## Supplementary material for "Significantly Improved Mouse and Rat Genome Annotation Using Sequence Read Archive RNA-seq Data": mouse_SRA_GENCODE_M37.gtf: mouse_SRA_GENCODE_M37.gtf (part 1138 of 1572)

```
chr5	HAVANA	exon	123314155	123314317	0	-	.	gene_id "ENSMUSG00000029445.14"; transcript_id "ENSMUST00000031398.14"; gene_type "protein_coding"; gene_name "Hpd"; transcript_type "protein_coding"; transcript_name "Hpd-201"; exon_number 10; exon_id "ENSMUSE00000188958.4"; level 2; protein_id "ENSMUSP00000031398.8"; transcript_support_level "1"; mgi_id "MGI:96213"; tag "basic"; tag "Ensembl_canonical"; tag "GENCODE_Primary"; tag "appris_principal_1"; tag "CCDS"; ccdsid "CCDS39265.1"; havana_gene "OTTMUSG00000026899.1"; havana_transcript "OTTMUST00000066520.1";
chr5	HAVANA	CDS	123314155	123314317	0	-	1	gene_id "ENSMUSG00000029445.14"; transcript_id "ENSMUST00000031398.14"; gene_type "protein_coding"; gene_name "Hpd"; transcript_type "protein_coding"; transcript_name "Hpd-201"; exon_number 10; exon_id "ENSMUSE00000188958.4"; level 2; protein_id "ENSMUSP00000031398.8"; transcript_support_level "1"; mgi_id "MGI:96213"; tag "basic"; tag "Ensembl_canonical"; tag "GENCODE_Primary"; tag "appris_principal_1"; tag "CCDS"; ccdsid "CCDS39265.1"; havana_gene "OTTMUSG00000026899.1"; havana_transcript "OTTMUST00000066520.1";
chr5	HAVANA	exon	123315592	123315669	0	-	.	gene_id "ENSMUSG00000029445.14"; transcript_id "ENSMUST00000031398.14"; gene_type "protein_coding"; gene_name "Hpd"; transcript_type "protein_coding"; transcript_name "Hpd-201"; exon_number 9; exon_id "ENSMUSE00001370917.2"; level 2; protein_id "ENSMUSP00000031398.8"; transcript_support_level "1"; mgi_id "MGI:96213"; tag "basic"; tag "Ensembl_canonical"; tag "GENCODE_Primary"; tag "appris_principal_1"; tag "CCDS"; ccdsid "CCDS39265.1"; havana_gene "OTTMUSG00000026899.1"; havana_transcript "OTTMUST00000066520.1";
chr5	HAVANA	CDS	123315592	123315669	0	-	1	gene_id "ENSMUSG00000029445.14"; transcript_id "ENSMUST00000031398.14"; gene_type "protein_coding"; gene_name "Hpd"; transcript_type "protein_coding"; transcript_name "Hpd-201"; exon_number 9; exon_id "ENSMUSE00001370917.2"; level 2; protein_id "ENSMUSP00000031398.8"; transcript_support_level "1"; mgi_id "MGI:96213"; tag "basic"; tag "Ensembl_canonical"; tag "GENCODE_Primary"; tag "appris_principal_1"; tag "CCDS"; ccdsid "CCDS39265.1"; havana_gene "OTTMUSG00000026899.1"; havana_transcript "OTTMUST00000066520.1";
chr5	HAVANA	exon	123315592	123315669	0	-	.	gene_id "ENSMUSG00000029445.14"; transcript_id "ENSMUST00000156539.8"; gene_type "protein_coding"; gene_name "Hpd"; transcript_type "retained_intron"; transcript_name "Hpd-206"; exon_number 8; exon_id "ENSMUSE00001305207.2"; level 2; transcript_support_level "5"; mgi_id "MGI:96213"; havana_gene "OTTMUSG00000026899.1"; havana_transcript "OTTMUST00000066522.1";
chr5	HAVANA	exon	123315592	123315669	0	-	.	gene_id "ENSMUSG00000029445.14"; transcript_id "ENSMUST00000154713.8"; gene_type "protein_coding"; gene_name "Hpd"; transcript_type "protein_coding"; transcript_name "Hpd-204"; exon_number 8; exon_id "ENSMUSE00001370917.2"; level 2; protein_id "ENSMUSP00000121922.2"; transcript_support_level "3"; mgi_id "MGI:96213"; tag "mRNA_end_NF"; tag "cds_end_NF"; havana_gene "OTTMUSG00000026899.1"; havana_transcript "OTTMUST00000066521.1";
chr5	HAVANA	CDS	123315592	123315669	0	-	1	gene_id "ENSMUSG00000029445.14"; transcript_id "ENSMUST00000154713.8"; gene_type "protein_coding"; gene_name "Hpd"; transcript_type "protein_coding"; transcript_name "Hpd-204"; exon_number 8; exon_id "ENSMUSE00001370917.2"; level 2; protein_id "ENSMUSP00000121922.2"; transcript_support_level "3"; mgi_id "MGI:96213"; tag "mRNA_end_NF"; tag "cds_end_NF"; havana_gene "OTTMUSG00000026899.1"; havana_transcript "OTTMUST00000066521.1";
chr5	HAVANA	transcript	123315592	123320785	0	-	.	gene_id "ENSMUSG00000029445.14"; transcript_id "ENSMUST00000156539.8"; gene_type "protein_coding"; gene_name "Hpd"; transcript_type "retained_intron"; transcript_name "Hpd-206"; level 2; transcript_support_level "5"; mgi_id "MGI:96213"; havana_gene "OTTMUSG00000026899.1"; havana_transcript "OTTMUST00000066522.1";
chr5	HAVANA	transcript	123315592	123320786	0	-	.	gene_id "ENSMUSG00000029445.14"; transcript_id "ENSMUST00000154713.8"; gene_type "protein_coding"; gene_name "Hpd"; transcript_type "protein_coding"; transcript_name "Hpd-204"; level 2; protein_id "ENSMUSP00000121922.2"; transcript_support_level "3"; mgi_id "MGI:96213"; tag "mRNA_end_NF"; tag "cds_end_NF"; havana_gene "OTTMUSG00000026899.1"; havana_transcript "OTTMUST00000066521.1";
chr5	HAVANA	exon	123316232	123316335	0	-	.	gene_id "ENSMUSG00000029445.14"; transcript_id "ENSMUST00000031398.14"; gene_type "protein_coding"; gene_name "Hpd"; transcript_type "protein_coding"; transcript_name "Hpd-201"; exon_number 8; exon_id "ENSMUSE00001205534.2"; level 2; protein_id "ENSMUSP00000031398.8"; transcript_support_level "1"; mgi_id "MGI:96213"; tag "basic"; tag "Ensembl_canonical"; tag "GENCODE_Primary"; tag "appris_principal_1"; tag "CCDS"; ccdsid "CCDS39265.1"; havana_gene "OTTMUSG00000026899.1"; havana_transcript "OTTMUST00000066520.1";
chr5	HAVANA	CDS	123316232	123316335	0	-	0	gene_id "ENSMUSG00000029445.14"; transcript_id "ENSMUST00000031398.14"; gene_type "protein_coding"; gene_name "Hpd"; transcript_type "protein_coding"; transcript_name "Hpd-201"; exon_number 8; exon_id "ENSMUSE00001205534.2"; level 2; protein_id "ENSMUSP00000031398.8"; transcript_support_level "1"; mgi_id "MGI:96213"; tag "basic"; tag "Ensembl_canonical"; tag "GENCODE_Primary"; tag "appris_principal_1"; tag "CCDS"; ccdsid "CCDS39265.1"; havana_gene "OTTMUSG00000026899.1"; havana_transcript "OTTMUST00000066520.1";
chr5	HAVANA	exon	123316232	123316335	0	-	.	gene_id "ENSMUSG00000029445.14"; transcript_id "ENSMUST00000156539.8"; gene_type "protein_coding"; gene_name "Hpd"; transcript_type "retained_intron"; transcript_name "Hpd-206"; exon_number 7; exon_id "ENSMUSE00001286238.2"; level 2; transcript_support_level "5"; mgi_id "MGI:96213"; havana_gene "OTTMUSG00000026899.1"; havana_transcript "OTTMUST00000066522.1";
chr5	HAVANA	exon	123316232	123316335	0	-	.	gene_id "ENSMUSG00000029445.14"; transcript_id "ENSMUST00000154713.8"; gene_type "protein_coding"; gene_name "Hpd"; transcript_type "protein_coding"; transcript_name "Hpd-204"; exon_number 7; exon_id "ENSMUSE00001205534.2"; level 2; protein_id "ENSMUSP00000121922.2"; transcript_support_level "3"; mgi_id "MGI:96213"; tag "mRNA_end_NF"; tag "cds_end_NF"; havana_gene "OTTMUSG00000026899.1"; havana_transcript "OTTMUST00000066521.1";
chr5	HAVANA	CDS	123316232	123316335	0	-	0	gene_id "ENSMUSG00000029445.14"; transcript_id "ENSMUST00000154713.8"; gene_type "protein_coding"; gene_name "Hpd"; transcript_type "protein_coding"; transcript_name "Hpd-204"; exon_number 7; exon_id "ENSMUSE00001205534.2"; level 2; protein_id "ENSMUSP00000121922.2"; transcript_support_level "3"; mgi_id "MGI:96213"; tag "mRNA_end_NF"; tag "cds_end_NF"; havana_gene "OTTMUSG00000026899.1"; havana_transcript "OTTMUST00000066521.1";
chr5	HAVANA	exon	123317429	123317518	0	-	.	gene_id "ENSMUSG00000029445.14"; transcript_id "ENSMUST00000031398.14"; gene_type "protein_coding"; gene_name "Hpd"; transcript_type "protein_coding"; transcript_name "Hpd-201"; exon_number 7; exon_id "ENSMUSE00001271446.2"; level 2; protein_id "ENSMUSP00000031398.8"; transcript_support_level "1"; mgi_id "MGI:96213"; tag "basic"; tag "Ensembl_canonical"; tag "GENCODE_Primary"; tag "appris_principal_1"; tag "CCDS"; ccdsid "CCDS39265.1"; havana_gene "OTTMUSG00000026899.1"; havana_transcript "OTTMUST00000066520.1";
chr5	HAVANA	CDS	123317429	123317518	0	-	0	gene_id "ENSMUSG00000029445.14"; transcript_id "ENSMUST00000031398.14"; gene_type "protein_coding"; gene_name "Hpd"; transcript_type "protein_coding"; transcript_name "Hpd-201"; exon_number 7; exon_id "ENSMUSE00001271446.2"; level 2; protein_id "ENSMUSP00000031398.8"; transcript_support_level "1"; mgi_id "MGI:96213"; tag "basic"; tag "Ensembl_canonical"; tag "GENCODE_Primary"; tag "appris_principal_1"; tag "CCDS"; ccdsid "CCDS39265.1"; havana_gene "OTTMUSG00000026899.1"; havana_transcript "OTTMUST00000066520.1";
chr5	HAVANA	exon	123317429	123317518	0	-	.	gene_id "ENSMUSG00000029445.14"; transcript_id "ENSMUST00000156539.8"; gene_type "protein_coding"; gene_name "Hpd"; transcript_type "retained_intron"; transcript_name "Hpd-206"; exon_number 6; exon_id "ENSMUSE00001237628.2"; level 2; transcript_support_level "5"; mgi_id "MGI:96213"; havana_gene "OTTMUSG00000026899.1"; havana_transcript "OTTMUST00000066522.1";
chr5	HAVANA	exon	123317429	123317518	0	-	.	gene_id "ENSMUSG00000029445.14"; transcript_id "ENSMUST00000154713.8"; gene_type "protein_coding"; gene_name "Hpd"; transcript_type "protein_coding"; transcript_name "Hpd-204"; exon_number 6; exon_id "ENSMUSE00001271446.2"; level 2; protein_id "ENSMUSP00000121922.2"; transcript_support_level "3"; mgi_id "MGI:96213"; tag "mRNA_end_NF"; tag "cds_end_NF"; havana_gene "OTTMUSG00000026899.1"; havana_transcript "OTTMUST00000066521.1";
chr5	HAVANA	CDS	123317429	123317518	0	-	0	gene_id "ENSMUSG00000029445.14"; transcript_id "ENSMUST00000154713.8"; gene_type "protein_coding"; gene_name "Hpd"; transcript_type "protein_coding"; transcript_name "Hpd-204"; exon_number 6; exon_id "ENSMUSE00001271446.2"; level 2; protein_id "ENSMUSP00000121922.2"; transcript_support_level "3"; mgi_id "MGI:96213"; tag "mRNA_end_NF"; tag "cds_end_NF"; havana_gene "OTTMUSG00000026899.1"; havana_transcript "OTTMUST00000066521.1";
chr5	HAVANA	exon	123318710	123318792	0	-	.	gene_id "ENSMUSG00000029445.14"; transcript_id "ENSMUST00000031398.14"; gene_type "protein_coding"; gene_name "Hpd"; transcript_type "protein_coding"; transcript_name "Hpd-201"; exon_number 6; exon_id "ENSMUSE00001305726.2"; level 2; protein_id "ENSMUSP00000031398.8"; transcript_support_level "1"; mgi_id "MGI:96213"; tag "basic"; tag "Ensembl_canonical"; tag "GENCODE_Primary"; tag "appris_principal_1"; tag "CCDS"; ccdsid "CCDS39265.1"; havana_gene "OTTMUSG00000026899.1"; havana_transcript "OTTMUST00000066520.1";
chr5	HAVANA	CDS	123318710	123318792	0	-	2	gene_id "ENSMUSG00000029445.14"; transcript_id "ENSMUST00000031398.14"; gene_type "protein_coding"; gene_name "Hpd"; transcript_type "protein_coding"; transcript_name "Hpd-201"; exon_number 6; exon_id "ENSMUSE00001305726.2"; level 2; protein_id "ENSMUSP00000031398.8"; transcript_support_level "1"; mgi_id "MGI:96213"; tag "basic"; tag "Ensembl_canonical"; tag "GENCODE_Primary"; tag "appris_principal_1"; tag "CCDS"; ccdsid "CCDS39265.1"; havana_gene "OTTMUSG00000026899.1"; havana_transcript "OTTMUST00000066520.1";
chr5	HAVANA	exon	123318710	123318792	0	-	.	gene_id "ENSMUSG00000029445.14"; transcript_id "ENSMUST00000156539.8"; gene_type "protein_coding"; gene_name "Hpd"; transcript_type "retained_intron"; transcript_name "Hpd-206"; exon_number 5; exon_id "ENSMUSE00001298683.2"; level 2; transcript_support_level "5"; mgi_id "MGI:96213"; havana_gene "OTTMUSG00000026899.1"; havana_transcript "OTTMUST00000066522.1";
chr5	HAVANA	exon	123318710	123318792	0	-	.	gene_id "ENSMUSG00000029445.14"; transcript_id "ENSMUST00000154713.8"; gene_type "protein_coding"; gene_name "Hpd"; transcript_type "protein_coding"; transcript_name "Hpd-204"; exon_number 5; exon_id "ENSMUSE00001305726.2"; level 2; protein_id "ENSMUSP00000121922.2"; transcript_support_level "3"; mgi_id "MGI:96213"; tag "mRNA_end_NF"; tag "cds_end_NF"; havana_gene "OTTMUSG00000026899.1"; havana_transcript "OTTMUST00000066521.1";
chr5	HAVANA	CDS	123318710	123318792	0	-	2	gene_id "ENSMUSG00000029445.14"; transcript_id "ENSMUST00000154713.8"; gene_type "protein_coding"; gene_name "Hpd"; transcript_type "protein_coding"; transcript_name "Hpd-204"; exon_number 5; exon_id "ENSMUSE00001305726.2"; level 2; protein_id "ENSMUSP00000121922.2"; transcript_support_level "3"; mgi_id "MGI:96213"; tag "mRNA_end_NF"; tag "cds_end_NF"; havana_gene "OTTMUSG00000026899.1"; havana_transcript "OTTMUST00000066521.1";
chr5	HAVANA	exon	123318722	123318792	0	-	.	gene_id "ENSMUSG00000029445.14"; transcript_id "ENSMUST00000124110.2"; gene_type "protein_coding"; gene_name "Hpd"; transcript_type "protein_coding_CDS_not_defined"; transcript_name "Hpd-202"; exon_number 5; exon_id "ENSMUSE00000730417.2"; level 2; transcript_support_level "3"; mgi_id "MGI:96213"; havana_gene "OTTMUSG00000026899.1"; havana_transcript "OTTMUST00000066523.1";
chr5	HAVANA	transcript	123318722	123320130	0	-	.	gene_id "ENSMUSG00000029445.14"; transcript_id "ENSMUST00000124110.2"; gene_type "protein_coding"; gene_name "Hpd"; transcript_type "protein_coding_CDS_not_defined"; transcript_name "Hpd-202"; level 2; transcript_support_level "3"; mgi_id "MGI:96213"; havana_gene "OTTMUSG00000026899.1"; havana_transcript "OTTMUST00000066523.1";
chr5	HAVANA	exon	123318950	123318992	0	-	.	gene_id "ENSMUSG00000029445.14"; transcript_id "ENSMUST00000031398.14"; gene_type "protein_coding"; gene_name "Hpd"; transcript_type "protein_coding"; transcript_name "Hpd-201"; exon_number 5; exon_id "ENSMUSE00001234347.2"; level 2; protein_id "ENSMUSP00000031398.8"; transcript_support_level "1"; mgi_id "MGI:96213"; tag "basic"; tag "Ensembl_canonical"; tag "GENCODE_Primary"; tag "appris_principal_1"; tag "CCDS"; ccdsid "CCDS39265.1"; havana_gene "OTTMUSG00000026899.1"; havana_transcript "OTTMUST00000066520.1";
chr5	HAVANA	CDS	123318950	123318992	0	-	0	gene_id "ENSMUSG00000029445.14"; transcript_id "ENSMUST00000031398.14"; gene_type "protein_coding"; gene_name "Hpd"; transcript_type "protein_coding"; transcript_name "Hpd-201"; exon_number 5; exon_id "ENSMUSE00001234347.2"; level 2; protein_id "ENSMUSP00000031398.8"; transcript_support_level "1"; mgi_id "MGI:96213"; tag "basic"; tag "Ensembl_canonical"; tag "GENCODE_Primary"; tag "appris_principal_1"; tag "CCDS"; ccdsid "CCDS39265.1"; havana_gene "OTTMUSG00000026899.1"; havana_transcript "OTTMUST00000066520.1";
chr5	HAVANA	exon	123318950	123318992	0	-	.	gene_id "ENSMUSG00000029445.14"; transcript_id "ENSMUST00000156539.8"; gene_type "protein_coding"; gene_name "Hpd"; transcript_type "retained_intron"; transcript_name "Hpd-206"; exon_number 4; exon_id "ENSMUSE00001256193.2"; level 2; transcript_support_level "5"; mgi_id "MGI:96213"; havana_gene "OTTMUSG00000026899.1"; havana_transcript "OTTMUST00000066522.1";
chr5	HAVANA	exon	123318950	123318992	0	-	.	gene_id "ENSMUSG00000029445.14"; transcript_id "ENSMUST00000154713.8"; gene_type "protein_coding"; gene_name "Hpd"; transcript_type "protein_coding"; transcript_name "Hpd-204"; exon_number 4; exon_id "ENSMUSE00001234347.2"; level 2; protein_id "ENSMUSP00000121922.2"; transcript_support_level "3"; mgi_id "MGI:96213"; tag "mRNA_end_NF"; tag "cds_end_NF"; havana_gene "OTTMUSG00000026899.1"; havana_transcript "OTTMUST00000066521.1";
chr5	HAVANA	CDS	123318950	123318992	0	-	0	gene_id "ENSMUSG00000029445.14"; transcript_id "ENSMUST00000154713.8"; gene_type "protein_coding"; gene_name "Hpd"; transcript_type "protein_coding"; transcript_name "Hpd-204"; exon_number 4; exon_id "ENSMUSE00001234347.2"; level 2; protein_id "ENSMUSP00000121922.2"; transcript_support_level "3"; mgi_id "MGI:96213"; tag "mRNA_end_NF"; tag "cds_end_NF"; havana_gene "OTTMUSG00000026899.1"; havana_transcript "OTTMUST00000066521.1";
chr5	HAVANA	exon	123318950	123318992	0	-	.	gene_id "ENSMUSG00000029445.14"; transcript_id "ENSMUST00000124110.2"; gene_type "protein_coding"; gene_name "Hpd"; transcript_type "protein_coding_CDS_not_defined"; transcript_name "Hpd-202"; exon_number 4; exon_id "ENSMUSE00001256193.2"; level 2; transcript_support_level "3"; mgi_id "MGI:96213"; havana_gene "OTTMUSG00000026899.1"; havana_transcript "OTTMUST00000066523.1";
chr5	HAVANA	CDS	123319486	123319566	0	-	0	gene_id "ENSMUSG00000029445.14"; transcript_id "ENSMUST00000154713.8"; gene_type "protein_coding"; gene_name "Hpd"; transcript_type "protein_coding"; transcript_name "Hpd-204"; exon_number 3; exon_id "ENSMUSE00001256162.2"; level 2; protein_id "ENSMUSP00000121922.2"; transcript_support_level "3"; mgi_id "MGI:96213"; tag "mRNA_end_NF"; tag "cds_end_NF"; havana_gene "OTTMUSG00000026899.1"; havana_transcript "OTTMUST00000066521.1";
chr5	HAVANA	exon	123319486	123319590	0	-	.	gene_id "ENSMUSG00000029445.14"; transcript_id "ENSMUST00000031398.14"; gene_type "protein_coding"; gene_name "Hpd"; transcript_type "protein_coding"; transcript_name "Hpd-201"; exon_number 4; exon_id "ENSMUSE00001261800.2"; level 2; protein_id "ENSMUSP00000031398.8"; transcript_support_level "1"; mgi_id "MGI:96213"; tag "basic"; tag "Ensembl_canonical"; tag "GENCODE_Primary"; tag "appris_principal_1"; tag "CCDS"; ccdsid "CCDS39265.1"; havana_gene "OTTMUSG00000026899.1"; havana_transcript "OTTMUST00000066520.1";
chr5	HAVANA	CDS	123319486	123319590	0	-	0	gene_id "ENSMUSG00000029445.14"; transcript_id "ENSMUST00000031398.14"; gene_type "protein_coding"; gene_name "Hpd"; transcript_type "protein_coding"; transcript_name "Hpd-201"; exon_number 4; exon_id "ENSMUSE00001261800.2"; level 2; protein_id "ENSMUSP00000031398.8"; transcript_support_level "1"; mgi_id "MGI:96213"; tag "basic"; tag "Ensembl_canonical"; tag "GENCODE_Primary"; tag "appris_principal_1"; tag "CCDS"; ccdsid "CCDS39265.1"; havana_gene "OTTMUSG00000026899.1"; havana_transcript "OTTMUST00000066520.1";
chr5	HAVANA	exon	123319486	123319590	0	-	.	gene_id "ENSMUSG00000029445.14"; transcript_id "ENSMUST00000154713.8"; gene_type "protein_coding"; gene_name "Hpd"; transcript_type "protein_coding"; transcript_name "Hpd-204"; exon_number 3; exon_id "ENSMUSE00001256162.2"; level 2; protein_id "ENSMUSP00000121922.2"; transcript_support_level "3"; mgi_id "MGI:96213"; tag "mRNA_end_NF"; tag "cds_end_NF"; havana_gene "OTTMUSG00000026899.1"; havana_transcript "OTTMUST00000066521.1";
chr5	HAVANA	exon	123319486	123319590	0	-	.	gene_id "ENSMUSG00000029445.14"; transcript_id "ENSMUST00000124110.2"; gene_type "protein_coding"; gene_name "Hpd"; transcript_type "protein_coding_CDS_not_defined"; transcript_name "Hpd-202"; exon_number 3; exon_id "ENSMUSE00001303866.2"; level 2; transcript_support_level "3"; mgi_id "MGI:96213"; havana_gene "OTTMUSG00000026899.1"; havana_transcript "OTTMUST00000066523.1";
chr5	HAVANA	exon	123319486	123319986	0	-	.	gene_id "ENSMUSG00000029445.14"; transcript_id "ENSMUST00000156539.8"; gene_type "protein_coding"; gene_name "Hpd"; transcript_type "retained_intron"; transcript_name "Hpd-206"; exon_number 3; exon_id "ENSMUSE00000825437.2"; level 2; transcript_support_level "5"; mgi_id "MGI:96213"; havana_gene "OTTMUSG00000026899.1"; havana_transcript "OTTMUST00000066522.1";
chr5	HAVANA	start_codon	123319564	123319566	0	-	0	gene_id "ENSMUSG00000029445.14"; transcript_id "ENSMUST00000154713.8"; gene_type "protein_coding"; gene_name "Hpd"; transcript_type "protein_coding"; transcript_name "Hpd-204"; exon_number 3; exon_id "ENSMUSE00001256162.2"; level 2; protein_id "ENSMUSP00000121922.2"; transcript_support_level "3"; mgi_id "MGI:96213"; tag "mRNA_end_NF"; tag "cds_end_NF"; havana_gene "OTTMUSG00000026899.1"; havana_transcript "OTTMUST00000066521.1";
chr5	HAVANA	UTR	123319567	123319590	0	-	.	gene_id "ENSMUSG00000029445.14"; transcript_id "ENSMUST00000154713.8"; gene_type "protein_coding"; gene_name "Hpd"; transcript_type "protein_coding"; transcript_name "Hpd-204"; exon_number 3; exon_id "ENSMUSE00001256162.2"; level 2; protein_id "ENSMUSP00000121922.2"; transcript_support_level "3"; mgi_id "MGI:96213"; tag "mRNA_end_NF"; tag "cds_end_NF"; havana_gene "OTTMUSG00000026899.1"; havana_transcript "OTTMUST00000066521.1";
chr5	HAVANA	exon	123319924	123319986	0	-	.	gene_id "ENSMUSG00000029445.14"; transcript_id "ENSMUST00000031398.14"; gene_type "protein_coding"; gene_name "Hpd"; transcript_type "protein_coding"; transcript_name "Hpd-201"; exon_number 3; exon_id "ENSMUSE00001289797.2"; level 2; protein_id "ENSMUSP00000031398.8"; transcript_support_level "1"; mgi_id "MGI:96213"; tag "basic"; tag "Ensembl_canonical"; tag "GENCODE_Primary"; tag "appris_principal_1"; tag "CCDS"; ccdsid "CCDS39265.1"; havana_gene "OTTMUSG00000026899.1"; havana_transcript "OTTMUST00000066520.1";
chr5	HAVANA	CDS	123319924	123319986	0	-	0	gene_id "ENSMUSG00000029445.14"; transcript_id "ENSMUST00000031398.14"; gene_type "protein_coding"; gene_name "Hpd"; transcript_type "protein_coding"; transcript_name "Hpd-201"; exon_number 3; exon_id "ENSMUSE00001289797.2"; level 2; protein_id "ENSMUSP00000031398.8"; transcript_support_level "1"; mgi_id "MGI:96213"; tag "basic"; tag "Ensembl_canonical"; tag "GENCODE_Primary"; tag "appris_principal_1"; tag "CCDS"; ccdsid "CCDS39265.1"; havana_gene "OTTMUSG00000026899.1"; havana_transcript "OTTMUST00000066520.1";
chr5	HAVANA	exon	123319924	123319986	0	-	.	gene_id "ENSMUSG00000029445.14"; transcript_id "ENSMUST00000154713.8"; gene_type "protein_coding"; gene_name "Hpd"; transcript_type "protein_coding"; transcript_name "Hpd-204"; exon_number 2; exon_id "ENSMUSE00001235816.2"; level 2; protein_id "ENSMUSP00000121922.2"; transcript_support_level "3"; mgi_id "MGI:96213"; tag "mRNA_end_NF"; tag "cds_end_NF"; havana_gene "OTTMUSG00000026899.1"; havana_transcript "OTTMUST00000066521.1";
chr5	HAVANA	UTR	123319924	123319986	0	-	.	gene_id "ENSMUSG00000029445.14"; transcript_id "ENSMUST00000154713.8"; gene_type "protein_coding"; gene_name "Hpd"; transcript_type "protein_coding"; transcript_name "Hpd-204"; exon_number 2; exon_id "ENSMUSE00001235816.2"; level 2; protein_id "ENSMUSP00000121922.2"; transcript_support_level "3"; mgi_id "MGI:96213"; tag "mRNA_end_NF"; tag "cds_end_NF"; havana_gene "OTTMUSG00000026899.1"; havana_transcript "OTTMUST00000066521.1";
chr5	HAVANA	exon	123319924	123319986	0	-	.	gene_id "ENSMUSG00000029445.14"; transcript_id "ENSMUST00000124110.2"; gene_type "protein_coding"; gene_name "Hpd"; transcript_type "protein_coding_CDS_not_defined"; transcript_name "Hpd-202"; exon_number 2; exon_id "ENSMUSE00001235816.2"; level 2; transcript_support_level "3"; mgi_id "MGI:96213"; havana_gene "OTTMUSG00000026899.1"; havana_transcript "OTTMUST00000066523.1";
chr5	HAVANA	exon	123320087	123320130	0	-	.	gene_id "ENSMUSG00000029445.14"; transcript_id "ENSMUST00000124110.2"; gene_type "protein_coding"; gene_name "Hpd"; transcript_type "protein_coding_CDS_not_defined"; transcript_name "Hpd-202"; exon_number 1; exon_id "ENSMUSE00000787451.2"; level 2; transcript_support_level "3"; mgi_id "MGI:96213"; havana_gene "OTTMUSG00000026899.1"; havana_transcript "OTTMUST00000066523.1";
chr5	HAVANA	exon	123320609	123320635	0	-	.	gene_id "ENSMUSG00000029445.14"; transcript_id "ENSMUST00000031398.14"; gene_type "protein_coding"; gene_name "Hpd"; transcript_type "protein_coding"; transcript_name "Hpd-201"; exon_number 2; exon_id "ENSMUSE00001243482.2"; level 2; protein_id "ENSMUSP00000031398.8"; transcript_support_level "1"; mgi_id "MGI:96213"; tag "basic"; tag "Ensembl_canonical"; tag "GENCODE_Primary"; tag "appris_principal_1"; tag "CCDS"; ccdsid "CCDS39265.1"; havana_gene "OTTMUSG00000026899.1"; havana_transcript "OTTMUST00000066520.1";
chr5	HAVANA	CDS	123320609	123320635	0	-	0	gene_id "ENSMUSG00000029445.14"; transcript_id "ENSMUST00000031398.14"; gene_type "protein_coding"; gene_name "Hpd"; transcript_type "protein_coding"; transcript_name "Hpd-201"; exon_number 2; exon_id "ENSMUSE00001243482.2"; level 2; protein_id "ENSMUSP00000031398.8"; transcript_support_level "1"; mgi_id "MGI:96213"; tag "basic"; tag "Ensembl_canonical"; tag "GENCODE_Primary"; tag "appris_principal_1"; tag "CCDS"; ccdsid "CCDS39265.1"; havana_gene "OTTMUSG00000026899.1"; havana_transcript "OTTMUST00000066520.1";
chr5	HAVANA	exon	123320609	123320635	0	-	.	gene_id "ENSMUSG00000029445.14"; transcript_id "ENSMUST00000156539.8"; gene_type "protein_coding"; gene_name "Hpd"; transcript_type "retained_intron"; transcript_name "Hpd-206"; exon_number 2; exon_id "ENSMUSE00001208514.2"; level 2; transcript_support_level "5"; mgi_id "MGI:96213"; havana_gene "OTTMUSG00000026899.1"; havana_transcript "OTTMUST00000066522.1";
chr5	HAVANA	exon	123320609	123320786	0	-	.	gene_id "ENSMUSG00000029445.14"; transcript_id "ENSMUST00000154713.8"; gene_type "protein_coding"; gene_name "Hpd"; transcript_type "protein_coding"; transcript_name "Hpd-204"; exon_number 1; exon_id "ENSMUSE00000828858.2"; level 2; protein_id "ENSMUSP00000121922.2"; transcript_support_level "3"; mgi_id "MGI:96213"; tag "mRNA_end_NF"; tag "cds_end_NF"; havana_gene "OTTMUSG00000026899.1"; havana_transcript "OTTMUST00000066521.1";
chr5	HAVANA	UTR	123320609	123320786	0	-	.	gene_id "ENSMUSG00000029445.14"; transcript_id "ENSMUST00000154713.8"; gene_type "protein_coding"; gene_name "Hpd"; transcript_type "protein_coding"; transcript_name "Hpd-204"; exon_number 1; exon_id "ENSMUSE00000828858.2"; level 2; protein_id "ENSMUSP00000121922.2"; transcript_support_level "3"; mgi_id "MGI:96213"; tag "mRNA_end_NF"; tag "cds_end_NF"; havana_gene "OTTMUSG00000026899.1"; havana_transcript "OTTMUST00000066521.1";
chr5	HAVANA	CDS	123320737	123320739	0	-	0	gene_id "ENSMUSG00000029445.14"; transcript_id "ENSMUST00000031398.14"; gene_type "protein_coding"; gene_name "Hpd"; transcript_type "protein_coding"; transcript_name "Hpd-201"; exon_number 1; exon_id "ENSMUSE00000688498.4"; level 2; protein_id "ENSMUSP00000031398.8"; transcript_support_level "1"; mgi_id "MGI:96213"; tag "basic"; tag "Ensembl_canonical"; tag "GENCODE_Primary"; tag "appris_principal_1"; tag "CCDS"; ccdsid "CCDS39265.1"; havana_gene "OTTMUSG00000026899.1"; havana_transcript "OTTMUST00000066520.1";
chr5	HAVANA	start_codon	123320737	123320739	0	-	0	gene_id "ENSMUSG00000029445.14"; transcript_id "ENSMUST00000031398.14"; gene_type "protein_coding"; gene_name "Hpd"; transcript_type "protein_coding"; transcript_name "Hpd-201"; exon_number 1; exon_id "ENSMUSE00000688498.4"; level 2; protein_id "ENSMUSP00000031398.8"; transcript_support_level "1"; mgi_id "MGI:96213"; tag "basic"; tag "Ensembl_canonical"; tag "GENCODE_Primary"; tag "appris_principal_1"; tag "CCDS"; ccdsid "CCDS39265.1"; havana_gene "OTTMUSG00000026899.1"; havana_transcript "OTTMUST00000066520.1";
chr5	HAVANA	exon	123320737	123320785	0	-	.	gene_id "ENSMUSG00000029445.14"; transcript_id "ENSMUST00000156539.8"; gene_type "protein_coding"; gene_name "Hpd"; transcript_type "retained_intron"; transcript_name "Hpd-206"; exon_number 1; exon_id "ENSMUSE00000756682.2"; level 2; transcript_support_level "5"; mgi_id "MGI:96213"; havana_gene "OTTMUSG00000026899.1"; havana_transcript "OTTMUST00000066522.1";
chr5	HAVANA	exon	123320737	123320790	0	-	.	gene_id "ENSMUSG00000029445.14"; transcript_id "ENSMUST00000031398.14"; gene_type "protein_coding"; gene_name "Hpd"; transcript_type "protein_coding"; transcript_name "Hpd-201"; exon_number 1; exon_id "ENSMUSE00000688498.4"; level 2; protein_id "ENSMUSP00000031398.8"; transcript_support_level "1"; mgi_id "MGI:96213"; tag "basic"; tag "Ensembl_canonical"; tag "GENCODE_Primary"; tag "appris_principal_1"; tag "CCDS"; ccdsid "CCDS39265.1"; havana_gene "OTTMUSG00000026899.1"; havana_transcript "OTTMUST00000066520.1";
chr5	HAVANA	UTR	123320740	123320790	0	-	.	gene_id "ENSMUSG00000029445.14"; transcript_id "ENSMUST00000031398.14"; gene_type "protein_coding"; gene_name "Hpd"; transcript_type "protein_coding"; transcript_name "Hpd-201"; exon_number 1; exon_id "ENSMUSE00000688498.4"; level 2; protein_id "ENSMUSP00000031398.8"; transcript_support_level "1"; mgi_id "MGI:96213"; tag "basic"; tag "Ensembl_canonical"; tag "GENCODE_Primary"; tag "appris_principal_1"; tag "CCDS"; ccdsid "CCDS39265.1"; havana_gene "OTTMUSG00000026899.1"; havana_transcript "OTTMUST00000066520.1";
chr5	HAVANA	exon	123326764	123328297	0	-	.	gene_id "ENSMUSG00000104606.2"; transcript_id "ENSMUST00000195921.2"; gene_type "lncRNA"; gene_name "Gm43409"; transcript_type "lncRNA"; transcript_name "Gm43409-201"; exon_number 2; exon_id "ENSMUSE00001353645.2"; level 2; transcript_support_level "5"; mgi_id "MGI:5663546"; tag "basic"; tag "Ensembl_canonical"; tag "GENCODE_Primary"; havana_gene "OTTMUSG00000054598.1"; havana_transcript "OTTMUST00000135333.1";
chr5	HAVANA	gene	123326764	123329651	0	-	.	gene_id "ENSMUSG00000104606.2"; gene_type "lncRNA"; gene_name "Gm43409"; level 2; mgi_id "MGI:5663546"; havana_gene "OTTMUSG00000054598.1";
chr5	HAVANA	transcript	123326764	123329651	0	-	.	gene_id "ENSMUSG00000104606.2"; transcript_id "ENSMUST00000195921.2"; gene_type "lncRNA"; gene_name "Gm43409"; transcript_type "lncRNA"; transcript_name "Gm43409-201"; level 2; transcript_support_level "5"; mgi_id "MGI:5663546"; tag "basic"; tag "Ensembl_canonical"; tag "GENCODE_Primary"; havana_gene "OTTMUSG00000054598.1"; havana_transcript "OTTMUST00000135333.1";
chr5	HAVANA	exon	123329024	123329651	0	-	.	gene_id "ENSMUSG00000104606.2"; transcript_id "ENSMUST00000195921.2"; gene_type "lncRNA"; gene_name "Gm43409"; transcript_type "lncRNA"; transcript_name "Gm43409-201"; exon_number 1; exon_id "ENSMUSE00001356376.2"; level 2; transcript_support_level "5"; mgi_id "MGI:5663546"; tag "basic"; tag "Ensembl_canonical"; tag "GENCODE_Primary"; havana_gene "OTTMUSG00000054598.1"; havana_transcript "OTTMUST00000135333.1";
chr5	HAVANA	gene	123393544	123393876	0	-	.	gene_id "ENSMUSG00000094664.2"; gene_type "processed_pseudogene"; gene_name "Rpl35a-ps6"; level 2; mgi_id "MGI:3704258"; havana_gene "OTTMUSG00000026949.1";
chr5	HAVANA	transcript	123393544	123393876	0	-	.	gene_id "ENSMUSG00000094664.2"; transcript_id "ENSMUST00000148282.2"; gene_type "processed_pseudogene"; gene_name "Rpl35a-ps6"; transcript_type "processed_pseudogene"; transcript_name "Rpl35a-ps6-201"; level 2; transcript_support_level "NA"; mgi_id "MGI:3704258"; ont "PGO:0000004"; tag "basic"; tag "Ensembl_canonical"; tag "GENCODE_Primary"; havana_gene "OTTMUSG00000026949.1"; havana_transcript "OTTMUST00000066621.1";
chr5	HAVANA	exon	123393544	123393876	0	-	.	gene_id "ENSMUSG00000094664.2"; transcript_id "ENSMUST00000148282.2"; gene_type "processed_pseudogene"; gene_name "Rpl35a-ps6"; transcript_type "processed_pseudogene"; transcript_name "Rpl35a-ps6-201"; exon_number 1; exon_id "ENSMUSE00001038466.2"; level 2; transcript_support_level "NA"; mgi_id "MGI:3704258"; ont "PGO:0000004"; tag "basic"; tag "Ensembl_canonical"; tag "GENCODE_Primary"; havana_gene "OTTMUSG00000026949.1"; havana_transcript "OTTMUST00000066621.1";
chr5	HAVANA	exon	123431701	123432237	0	-	.	gene_id "ENSMUSG00000087063.2"; transcript_id "ENSMUST00000133476.2"; gene_type "lncRNA"; gene_name "Gm15857"; transcript_type "lncRNA"; transcript_name "Gm15857-201"; exon_number 3; exon_id "ENSMUSE00000835558.2"; level 1; transcript_support_level "3"; mgi_id "MGI:3801821"; tag "basic"; tag "Ensembl_canonical"; tag "GENCODE_Primary"; tag "exp_conf"; havana_gene "OTTMUSG00000026948.1"; havana_transcript "OTTMUST00000066620.1";
chr5	HAVANA	gene	123431701	123448387	0	-	.	gene_id "ENSMUSG00000087063.2"; gene_type "lncRNA"; gene_name "Gm15857"; level 1; mgi_id "MGI:3801821"; havana_gene "OTTMUSG00000026948.1";
chr5	HAVANA	transcript	123431701	123448387	0	-	.	gene_id "ENSMUSG00000087063.2"; transcript_id "ENSMUST00000133476.2"; gene_type "lncRNA"; gene_name "Gm15857"; transcript_type "lncRNA"; transcript_name "Gm15857-201"; level 1; transcript_support_level "3"; mgi_id "MGI:3801821"; tag "basic"; tag "Ensembl_canonical"; tag "GENCODE_Primary"; tag "exp_conf"; havana_gene "OTTMUSG00000026948.1"; havana_transcript "OTTMUST00000066620.1";
chr5	sragcm37_es	exon	123431934	123432242	0.0147019316335028	-	.	gene_id "ENSMUSG00000087063.2"; transcript_id "ENSMUSG00000087063.2_tx_4"; exon_id "chr5_123431934_123432242_-"; exonnum "3"; txlen "561";
chr5	HAVANA	exon	123434938	123435068	0	-	.	gene_id "ENSMUSG00000087063.2"; transcript_id "ENSMUST00000133476.2"; gene_type "lncRNA"; gene_name "Gm15857"; transcript_type "lncRNA"; transcript_name "Gm15857-201"; exon_number 2; exon_id "ENSMUSE00000828954.2"; level 1; transcript_support_level "3"; mgi_id "MGI:3801821"; tag "basic"; tag "Ensembl_canonical"; tag "GENCODE_Primary"; tag "exp_conf"; havana_gene "OTTMUSG00000026948.1"; havana_transcript "OTTMUST00000066620.1";
chr5	ENSEMBL_gcm37	exon	123434938	123435068	0.0147019316335028	-	.	gene_id "ENSMUSG00000087063.2"; transcript_id "ENSMUSG00000087063.2_tx_4"; exon_id "chr5_123434938_123435068_-"; exonnum "2"; txlen "561";
chr5	HAVANA	exon	123448267	123448387	0	-	.	gene_id "ENSMUSG00000087063.2"; transcript_id "ENSMUST00000133476.2"; gene_type "lncRNA"; gene_name "Gm15857"; transcript_type "lncRNA"; transcript_name "Gm15857-201"; exon_number 1; exon_id "ENSMUSE00000828349.2"; level 1; transcript_support_level "3"; mgi_id "MGI:3801821"; tag "basic"; tag "Ensembl_canonical"; tag "GENCODE_Primary"; tag "exp_conf"; havana_gene "OTTMUSG00000026948.1"; havana_transcript "OTTMUST00000066620.1";
chr5	ENSEMBL_gcm37	exon	123448267	123448387	0.0147019316335028	-	.	gene_id "ENSMUSG00000087063.2"; transcript_id "ENSMUSG00000087063.2_tx_4"; exon_id "chr5_123448267_123448387_-"; exonnum "1"; txlen "561";
chr5	HAVANA	exon	123470789	123470949	0	-	.	gene_id "ENSMUSG00000087336.4"; transcript_id "ENSMUST00000197262.2"; gene_type "lncRNA"; gene_name "Gm15860"; transcript_type "lncRNA"; transcript_name "Gm15860-203"; exon_number 3; exon_id "ENSMUSE00001352130.2"; level 2; transcript_support_level "3"; mgi_id "MGI:3801778"; tag "basic"; tag "Ensembl_canonical"; tag "GENCODE_Primary"; havana_gene "OTTMUSG00000026969.1"; havana_transcript "OTTMUST00000135422.1";
chr5	HAVANA	transcript	123470789	123482398	0	-	.	gene_id "ENSMUSG00000087336.4"; transcript_id "ENSMUST00000197262.2"; gene_type "lncRNA"; gene_name "Gm15860"; transcript_type "lncRNA"; transcript_name "Gm15860-203"; level 2; transcript_support_level "3"; mgi_id "MGI:3801778"; tag "basic"; tag "Ensembl_canonical"; tag "GENCODE_Primary"; havana_gene "OTTMUSG00000026969.1"; havana_transcript "OTTMUST00000135422.1";
chr5	HAVANA	gene	123470789	123483110	0	-	.	gene_id "ENSMUSG00000087336.4"; gene_type "lncRNA"; gene_name "Gm15860"; level 2; mgi_id "MGI:3801778"; havana_gene "OTTMUSG00000026969.1";
chr5	HAVANA	exon	123472368	123472643	0	-	.	gene_id "ENSMUSG00000087336.4"; transcript_id "ENSMUST00000124914.3"; gene_type "lncRNA"; gene_name "Gm15860"; transcript_type "lncRNA"; transcript_name "Gm15860-201"; exon_number 2; exon_id "ENSMUSE00001730104.1"; level 2; transcript_support_level "2"; mgi_id "MGI:3801778"; tag "TAGENE"; havana_gene "OTTMUSG00000026969.1"; havana_transcript "OTTMUST00000066658.1";
chr5	HAVANA	transcript	123472368	123482505	0	-	.	gene_id "ENSMUSG00000087336.4"; transcript_id "ENSMUST00000124914.3"; gene_type "lncRNA"; gene_name "Gm15860"; transcript_type "lncRNA"; transcript_name "Gm15860-201"; level 2; transcript_support_level "2"; mgi_id "MGI:3801778"; tag "TAGENE"; havana_gene "OTTMUSG00000026969.1"; havana_transcript "OTTMUST00000066658.1";
chr5	HAVANA	exon	123472379	123472643	0	-	.	gene_id "ENSMUSG00000087336.4"; transcript_id "ENSMUST00000371030.1"; gene_type "lncRNA"; gene_name "Gm15860"; transcript_type "lncRNA"; transcript_name "Gm15860-204"; exon_number 2; exon_id "ENSMUSE00001730105.1"; level 2; mgi_id "MGI:3801778"; tag "TAGENE"; havana_gene "OTTMUSG00000026969.1";
chr5	HAVANA	transcript	123472379	123483110	0	-	.	gene_id "ENSMUSG00000087336.4"; transcript_id "ENSMUST00000371030.1"; gene_type "lncRNA"; gene_name "Gm15860"; transcript_type "lncRNA"; transcript_name "Gm15860-204"; level 2; mgi_id "MGI:3801778"; tag "TAGENE"; havana_gene "OTTMUSG00000026969.1";
chr5	HAVANA	exon	123472389	123472643	0	-	.	gene_id "ENSMUSG00000087336.4"; transcript_id "ENSMUST00000137257.3"; gene_type "lncRNA"; gene_name "Gm15860"; transcript_type "lncRNA"; transcript_name "Gm15860-202"; exon_number 2; exon_id "ENSMUSE00001730099.1"; level 2; transcript_support_level "3"; mgi_id "MGI:3801778"; tag "basic"; tag "TAGENE"; havana_gene "OTTMUSG00000026969.1"; havana_transcript "OTTMUST00000066659.1";
chr5	HAVANA	transcript	123472389	123479962	0	-	.	gene_id "ENSMUSG00000087336.4"; transcript_id "ENSMUST00000137257.3"; gene_type "lncRNA"; gene_name "Gm15860"; transcript_type "lncRNA"; transcript_name "Gm15860-202"; level 2; transcript_support_level "3"; mgi_id "MGI:3801778"; tag "basic"; tag "TAGENE"; havana_gene "OTTMUSG00000026969.1"; havana_transcript "OTTMUST00000066659.1";
chr5	HAVANA	exon	123472516	123472643	0	-	.	gene_id "ENSMUSG00000087336.4"; transcript_id "ENSMUST00000197262.2"; gene_type "lncRNA"; gene_name "Gm15860"; transcript_type "lncRNA"; transcript_name "Gm15860-203"; exon_number 2; exon_id "ENSMUSE00001355608.2"; level 2; transcript_support_level "3"; mgi_id "MGI:3801778"; tag "basic"; tag "Ensembl_canonical"; tag "GENCODE_Primary"; havana_gene "OTTMUSG00000026969.1"; havana_transcript "OTTMUST00000135422.1";
chr5	HAVANA	exon	123479570	123479962	0	-	.	gene_id "ENSMUSG00000087336.4"; transcript_id "ENSMUST00000137257.3"; gene_type "lncRNA"; gene_name "Gm15860"; transcript_type "lncRNA"; transcript_name "Gm15860-202"; exon_number 1; exon_id "ENSMUSE00001730100.1"; level 2; transcript_support_level "3"; mgi_id "MGI:3801778"; tag "basic"; tag "TAGENE"; havana_gene "OTTMUSG00000026969.1"; havana_transcript "OTTMUST00000066659.1";
chr5	HAVANA	exon	123480818	123481838	0	-	.	gene_id "ENSMUSG00000087336.4"; transcript_id "ENSMUST00000371031.1"; gene_type "lncRNA"; gene_name "Gm15860"; transcript_type "lncRNA"; transcript_name "Gm15860-205"; exon_number 2; exon_id "ENSMUSE00001730102.1"; level 2; mgi_id "MGI:3801778"; tag "basic"; tag "TAGENE"; havana_gene "OTTMUSG00000026969.1";
chr5	HAVANA	transcript	123480818	123482497	0	-	.	gene_id "ENSMUSG00000087336.4"; transcript_id "ENSMUST00000371031.1"; gene_type "lncRNA"; gene_name "Gm15860"; transcript_type "lncRNA"; transcript_name "Gm15860-205"; level 2; mgi_id "MGI:3801778"; tag "basic"; tag "TAGENE"; havana_gene "OTTMUSG00000026969.1";
chr5	HAVANA	exon	123482328	123482398	0	-	.	gene_id "ENSMUSG00000087336.4"; transcript_id "ENSMUST00000197262.2"; gene_type "lncRNA"; gene_name "Gm15860"; transcript_type "lncRNA"; transcript_name "Gm15860-203"; exon_number 1; exon_id "ENSMUSE00001346966.2"; level 2; transcript_support_level "3"; mgi_id "MGI:3801778"; tag "basic"; tag "Ensembl_canonical"; tag "GENCODE_Primary"; havana_gene "OTTMUSG00000026969.1"; havana_transcript "OTTMUST00000135422.1";
chr5	HAVANA	exon	123482328	123482497	0	-	.	gene_id "ENSMUSG00000087336.4"; transcript_id "ENSMUST00000371031.1"; gene_type "lncRNA"; gene_name "Gm15860"; transcript_type "lncRNA"; transcript_name "Gm15860-205"; exon_number 1; exon_id "ENSMUSE00001730101.1"; level 2; mgi_id "MGI:3801778"; tag "basic"; tag "TAGENE"; havana_gene "OTTMUSG00000026969.1";
chr5	HAVANA	exon	123482328	123482505	0	-	.	gene_id "ENSMUSG00000087336.4"; transcript_id "ENSMUST00000124914.3"; gene_type "lncRNA"; gene_name "Gm15860"; transcript_type "lncRNA"; transcript_name "Gm15860-201"; exon_number 1; exon_id "ENSMUSE00001730106.1"; level 2; transcript_support_level "2"; mgi_id "MGI:3801778"; tag "TAGENE"; havana_gene "OTTMUSG00000026969.1"; havana_transcript "OTTMUST00000066658.1";
chr5	HAVANA	exon	123482989	123483110	0	-	.	gene_id "ENSMUSG00000087336.4"; transcript_id "ENSMUST00000371030.1"; gene_type "lncRNA"; gene_name "Gm15860"; transcript_type "lncRNA"; transcript_name "Gm15860-204"; exon_number 1; exon_id "ENSMUSE00001730103.1"; level 2; mgi_id "MGI:3801778"; tag "TAGENE"; havana_gene "OTTMUSG00000026969.1";
chr5	sragcm37_es	exon	123498927	123499060	0.0264211991423672	-	.	gene_id "ENSMUSG00000086700.4"; transcript_id "ENSMUSG00000086700.4_tx_3"; exon_id "chr5_123498927_123499060_-"; exonnum "3"; txlen "571";
chr5	sragcm37_es	exon	123521628	123522284	0.0802263191502477	-	.	gene_id "ENSMUSG00000086700.4"; transcript_id "ENSMUSG00000086700.4_tx_2"; exon_id "chr5_123521628_123522284_-"; exonnum "3"; txlen "1094";
chr5	HAVANA	exon	123531703	123531905	0	-	.	gene_id "ENSMUSG00000086700.4"; transcript_id "ENSMUST00000301768.1"; gene_type "lncRNA"; gene_name "Gm15747"; transcript_type "lncRNA"; transcript_name "Gm15747-203"; exon_number 2; exon_id "ENSMUSE00001596571.1"; level 2; mgi_id "MGI:3783189"; tag "TAGENE"; havana_gene "OTTMUSG00000025925.1";
chr5	HAVANA	transcript	123531703	123532768	0	-	.	gene_id "ENSMUSG00000086700.4"; transcript_id "ENSMUST00000301768.1"; gene_type "lncRNA"; gene_name "Gm15747"; transcript_type "lncRNA"; transcript_name "Gm15747-203"; level 2; mgi_id "MGI:3783189"; tag "TAGENE"; havana_gene "OTTMUSG00000025925.1";
chr5	HAVANA	gene	123531703	123536030	0	-	.	gene_id "ENSMUSG00000086700.4"; gene_type "lncRNA"; gene_name "Gm15747"; level 2; mgi_id "MGI:3783189"; havana_gene "OTTMUSG00000025925.1";
chr5	HAVANA	exon	123531710	123531905	0	-	.	gene_id "ENSMUSG00000086700.4"; transcript_id "ENSMUST00000141216.3"; gene_type "lncRNA"; gene_name "Gm15747"; transcript_type "lncRNA"; transcript_name "Gm15747-201"; exon_number 2; exon_id "ENSMUSE00001596573.1"; level 2; transcript_support_level "1"; mgi_id "MGI:3783189"; tag "basic"; tag "Ensembl_canonical"; tag "GENCODE_Primary"; tag "TAGENE"; havana_gene "OTTMUSG00000025925.1"; havana_transcript "OTTMUST00000063909.1";
chr5	HAVANA	transcript	123531710	123536030	0	-	.	gene_id "ENSMUSG00000086700.4"; transcript_id "ENSMUST00000141216.3"; gene_type "lncRNA"; gene_name "Gm15747"; transcript_type "lncRNA"; transcript_name "Gm15747-201"; level 2; transcript_support_level "1"; mgi_id "MGI:3783189"; tag "basic"; tag "Ensembl_canonical"; tag "GENCODE_Primary"; tag "TAGENE"; havana_gene "OTTMUSG00000025925.1"; havana_transcript "OTTMUST00000063909.1";
chr5	HAVANA	exon	123531723	123531905	0	-	.	gene_id "ENSMUSG00000086700.4"; transcript_id "ENSMUST00000151096.3"; gene_type "lncRNA"; gene_name "Gm15747"; transcript_type "lncRNA"; transcript_name "Gm15747-202"; exon_number 2; exon_id "ENSMUSE00000757755.2"; level 2; transcript_support_level "3"; mgi_id "MGI:3783189"; tag "basic"; havana_gene "OTTMUSG00000025925.1"; havana_transcript "OTTMUST00000063910.1";
chr5	HAVANA	transcript	123531723	123533127	0	-	.	gene_id "ENSMUSG00000086700.4"; transcript_id "ENSMUST00000151096.3"; gene_type "lncRNA"; gene_name "Gm15747"; transcript_type "lncRNA"; transcript_name "Gm15747-202"; level 2; transcript_support_level "3"; mgi_id "MGI:3783189"; tag "basic"; havana_gene "OTTMUSG00000025925.1"; havana_transcript "OTTMUST00000063910.1";
chr5	sragcm37_mid	exon	123531745	123531905	0.0802263191502477	-	.	gene_id "ENSMUSG00000086700.4"; transcript_id "ENSMUSG00000086700.4_tx_2"; exon_id "chr5_123531745_123531905_-"; exonnum "2"; txlen "1094";
chr5	sragcm37_mid	exon	123531745	123531905	0.0264211991423672	-	.	gene_id "ENSMUSG00000086700.4"; transcript_id "ENSMUSG00000086700.4_tx_3"; exon_id "chr5_123531745_123531905_-"; exonnum "2"; txlen "571";
chr5	HAVANA	exon	123532508	123532768	0	-	.	gene_id "ENSMUSG00000086700.4"; transcript_id "ENSMUST00000301768.1"; gene_type "lncRNA"; gene_name "Gm15747"; transcript_type "lncRNA"; transcript_name "Gm15747-203"; exon_number 1; exon_id "ENSMUSE00001596572.1"; level 2; mgi_id "MGI:3783189"; tag "TAGENE"; havana_gene "OTTMUSG00000025925.1";
chr5	HAVANA	exon	123532787	123533127	0	-	.	gene_id "ENSMUSG00000086700.4"; transcript_id "ENSMUST00000151096.3"; gene_type "lncRNA"; gene_name "Gm15747"; transcript_type "lncRNA"; transcript_name "Gm15747-202"; exon_number 1; exon_id "ENSMUSE00000744816.3"; level 2; transcript_support_level "3"; mgi_id "MGI:3783189"; tag "basic"; havana_gene "OTTMUSG00000025925.1"; havana_transcript "OTTMUST00000063910.1";
chr5	HAVANA	exon	123535755	123536030	0	-	.	gene_id "ENSMUSG00000086700.4"; transcript_id "ENSMUST00000141216.3"; gene_type "lncRNA"; gene_name "Gm15747"; transcript_type "lncRNA"; transcript_name "Gm15747-201"; exon_number 1; exon_id "ENSMUSE00001596574.1"; level 2; transcript_support_level "1"; mgi_id "MGI:3783189"; tag "basic"; tag "Ensembl_canonical"; tag "GENCODE_Primary"; tag "TAGENE"; havana_gene "OTTMUSG00000025925.1"; havana_transcript "OTTMUST00000063909.1";
chr5	ENSEMBL_gcm37	exon	123535755	123536030	0.0802263191502477	-	.	gene_id "ENSMUSG00000086700.4"; transcript_id "ENSMUSG00000086700.4_tx_2"; exon_id "chr5_123535755_123536030_-"; exonnum "1"; txlen "1094";
chr5	ENSEMBL_gcm37	exon	123535755	123536030	0.0264211991423672	-	.	gene_id "ENSMUSG00000086700.4"; transcript_id "ENSMUSG00000086700.4_tx_3"; exon_id "chr5_123535755_123536030_-"; exonnum "1"; txlen "571";
chr5	sragcm37_es	exon	123600859	123601428	0.182710133966617	-	.	gene_id "sragcm37_gene_56118"; transcript_id "sragcm37_gene_56118_tx_1"; exon_id "chr5_123600859_123601428_-"; exonnum "2"; txlen "649";
chr5	sragcm37_ss	exon	123601849	123601927	0.182710133966617	-	.	gene_id "sragcm37_gene_56118"; transcript_id "sragcm37_gene_56118_tx_1"; exon_id "chr5_123601849_123601927_-"; exonnum "1"; txlen "649";
chr5	HAVANA	UTR	123618220	123618484	0	-	.	gene_id "ENSMUSG00000029437.13"; transcript_id "ENSMUST00000031389.12"; gene_type "protein_coding"; gene_name "Il31"; transcript_type "protein_coding"; transcript_name "Il31-201"; exon_number 3; exon_id "ENSMUSE00000874576.3"; level 2; protein_id "ENSMUSP00000031389.8"; transcript_support_level "1"; mgi_id "MGI:1923649"; tag "basic"; tag "Ensembl_canonical"; tag "GENCODE_Primary"; tag "appris_principal_1"; tag "CCDS"; ccdsid "CCDS51645.1"; havana_gene "OTTMUSG00000054631.1"; havana_transcript "OTTMUST00000135440.1";
chr5	HAVANA	exon	123618220	123618805	0	-	.	gene_id "ENSMUSG00000029437.13"; transcript_id "ENSMUST00000031389.12"; gene_type "protein_coding"; gene_name "Il31"; transcript_type "protein_coding"; transcript_name "Il31-201"; exon_number 3; exon_id "ENSMUSE00000874576.3"; level 2; protein_id "ENSMUSP00000031389.8"; transcript_support_level "1"; mgi_id "MGI:1923649"; tag "basic"; tag "Ensembl_canonical"; tag "GENCODE_Primary"; tag "appris_principal_1"; tag "CCDS"; ccdsid "CCDS51645.1"; havana_gene "OTTMUSG00000054631.1"; havana_transcript "OTTMUST00000135440.1";
chr5	HAVANA	transcript	123618220	123620164	0	-	.	gene_id "ENSMUSG00000029437.13"; transcript_id "ENSMUST00000031389.12"; gene_type "protein_coding"; gene_name "Il31"; transcript_type "protein_coding"; transcript_name "Il31-201"; level 2; protein_id "ENSMUSP00000031389.8"; transcript_support_level "1"; mgi_id "MGI:1923649"; tag "basic"; tag "Ensembl_canonical"; tag "GENCODE_Primary"; tag "appris_principal_1"; tag "CCDS"; ccdsid "CCDS51645.1"; havana_gene "OTTMUSG00000054631.1"; havana_transcript "OTTMUST00000135440.1";
chr5	HAVANA	gene	123618220	123627552	0	-	.	gene_id "ENSMUSG00000029437.13"; gene_type "protein_coding"; gene_name "Il31"; level 2; mgi_id "MGI:1923649"; havana_gene "OTTMUSG00000054631.1";
chr5	HAVANA	UTR	123618221	123618484	0	-	.	gene_id "ENSMUSG00000029437.13"; transcript_id "ENSMUST00000198901.2"; gene_type "protein_coding"; gene_name "Il31"; transcript_type "protein_coding"; transcript_name "Il31-203"; exon_number 3; exon_id "ENSMUSE00001354511.2"; level 2; protein_id "ENSMUSP00000143125.2"; transcript_support_level "1"; mgi_id "MGI:1923649"; tag "basic"; havana_gene "OTTMUSG00000054631.1"; havana_transcript "OTTMUST00000135441.1";
chr5	HAVANA	exon	123618221	123618805	0	-	.	gene_id "ENSMUSG00000029437.13"; transcript_id "ENSMUST00000198901.2"; gene_type "protein_coding"; gene_name "Il31"; transcript_type "protein_coding"; transcript_name "Il31-203"; exon_number 3; exon_id "ENSMUSE00001354511.2"; level 2; protein_id "ENSMUSP00000143125.2"; transcript_support_level "1"; mgi_id "MGI:1923649"; tag "basic"; havana_gene "OTTMUSG00000054631.1"; havana_transcript "OTTMUST00000135441.1";
chr5	ENSEMBL_gcm37	exon	123618221	123618805	3.3147640351626	-	.	gene_id "ENSMUSG00000029437.13"; transcript_id "ENSMUSG00000029437.13_tx_2"; exon_id "chr5_123618221_123618805_-"; exonnum "3"; txlen "820";
chr5	ENSEMBL_gcm37	exon	123618221	123618805	0.0113500986753176	-	.	gene_id "ENSMUSG00000029437.13"; transcript_id "ENSMUSG00000029437.13_tx_3"; exon_id "chr5_123618221_123618805_-"; exonnum "4"; txlen "1310";
chr5	HAVANA	transcript	123618221	123620658	0	-	.	gene_id "ENSMUSG00000029437.13"; transcript_id "ENSMUST00000198901.2"; gene_type "protein_coding"; gene_name "Il31"; transcript_type "protein_coding"; transcript_name "Il31-203"; level 2; protein_id "ENSMUSP00000143125.2"; transcript_support_level "1"; mgi_id "MGI:1923649"; tag "basic"; havana_gene "OTTMUSG00000054631.1"; havana_transcript "OTTMUST00000135441.1";
chr5	HAVANA	UTR	123618464	123618484	0	-	.	gene_id "ENSMUSG00000029437.13"; transcript_id "ENSMUST00000198463.2"; gene_type "protein_coding"; gene_name "Il31"; transcript_type "protein_coding"; transcript_name "Il31-202"; exon_number 3; exon_id "ENSMUSE00001357559.2"; level 2; protein_id "ENSMUSP00000142507.2"; transcript_support_level "3"; mgi_id "MGI:1923649"; tag "mRNA_start_NF"; tag "cds_start_NF"; havana_gene "OTTMUSG00000054631.1"; havana_transcript "OTTMUST00000135442.1";
chr5	HAVANA	exon	123618464	123618805	0	-	.	gene_id "ENSMUSG00000029437.13"; transcript_id "ENSMUST00000198463.2"; gene_type "protein_coding"; gene_name "Il31"; transcript_type "protein_coding"; transcript_name "Il31-202"; exon_number 3; exon_id "ENSMUSE00001357559.2"; level 2; protein_id "ENSMUSP00000142507.2"; transcript_support_level "3"; mgi_id "MGI:1923649"; tag "mRNA_start_NF"; tag "cds_start_NF"; havana_gene "OTTMUSG00000054631.1"; havana_transcript "OTTMUST00000135442.1";
chr5	HAVANA	transcript	123618464	123627552	0	-	.	gene_id "ENSMUSG00000029437.13"; transcript_id "ENSMUST00000198463.2"; gene_type "protein_coding"; gene_name "Il31"; transcript_type "protein_coding"; transcript_name "Il31-202"; level 2; protein_id "ENSMUSP00000142507.2"; transcript_support_level "3"; mgi_id "MGI:1923649"; tag "mRNA_start_NF"; tag "cds_start_NF"; havana_gene "OTTMUSG00000054631.1"; havana_transcript "OTTMUST00000135442.1";
chr5	HAVANA	stop_codon	123618482	123618484	0	-	0	gene_id "ENSMUSG00000029437.13"; transcript_id "ENSMUST00000031389.12"; gene_type "protein_coding"; gene_name "Il31"; transcript_type "protein_coding"; transcript_name "Il31-201"; exon_number 3; exon_id "ENSMUSE00000874576.3"; level 2; protein_id "ENSMUSP00000031389.8"; transcript_support_level "1"; mgi_id "MGI:1923649"; tag "basic"; tag "Ensembl_canonical"; tag "GENCODE_Primary"; tag "appris_principal_1"; tag "CCDS"; ccdsid "CCDS51645.1"; havana_gene "OTTMUSG00000054631.1"; havana_transcript "OTTMUST00000135440.1";
chr5	HAVANA	stop_codon	123618482	123618484	0	-	0	gene_id "ENSMUSG00000029437.13"; transcript_id "ENSMUST00000198901.2"; gene_type "protein_coding"; gene_name "Il31"; transcript_type "protein_coding"; transcript_name "Il31-203"; exon_number 3; exon_id "ENSMUSE00001354511.2"; level 2; protein_id "ENSMUSP00000143125.2"; transcript_support_level "1"; mgi_id "MGI:1923649"; tag "basic"; havana_gene "OTTMUSG00000054631.1"; havana_transcript "OTTMUST00000135441.1";
chr5	HAVANA	stop_codon	123618482	123618484	0	-	0	gene_id "ENSMUSG00000029437.13"; transcript_id "ENSMUST00000198463.2"; gene_type "protein_coding"; gene_name "Il31"; transcript_type "protein_coding"; transcript_name "Il31-202"; exon_number 3; exon_id "ENSMUSE00001357559.2"; level 2; protein_id "ENSMUSP00000142507.2"; transcript_support_level "3"; mgi_id "MGI:1923649"; tag "mRNA_start_NF"; tag "cds_start_NF"; havana_gene "OTTMUSG00000054631.1"; havana_transcript "OTTMUST00000135442.1";
chr5	HAVANA	CDS	123618485	123618784	0	-	0	gene_id "ENSMUSG00000029437.13"; transcript_id "ENSMUST00000198901.2"; gene_type "protein_coding"; gene_name "Il31"; transcript_type "protein_coding"; transcript_name "Il31-203"; exon_number 3; exon_id "ENSMUSE00001354511.2"; level 2; protein_id "ENSMUSP00000143125.2"; transcript_support_level "1"; mgi_id "MGI:1923649"; tag "basic"; havana_gene "OTTMUSG00000054631.1"; havana_transcript "OTTMUST00000135441.1";
chr5	HAVANA	CDS	123618485	123618805	0	-	0	gene_id "ENSMUSG00000029437.13"; transcript_id "ENSMUST00000031389.12"; gene_type "protein_coding"; gene_name "Il31"; transcript_type "protein_coding"; transcript_name "Il31-201"; exon_number 3; exon_id "ENSMUSE00000874576.3"; level 2; protein_id "ENSMUSP00000031389.8"; transcript_support_level "1"; mgi_id "MGI:1923649"; tag "basic"; tag "Ensembl_canonical"; tag "GENCODE_Primary"; tag "appris_principal_1"; tag "CCDS"; ccdsid "CCDS51645.1"; havana_gene "OTTMUSG00000054631.1"; havana_transcript "OTTMUST00000135440.1";
chr5	HAVANA	CDS	123618485	123618805	0	-	0	gene_id "ENSMUSG00000029437.13"; transcript_id "ENSMUST00000198463.2"; gene_type "protein_coding"; gene_name "Il31"; transcript_type "protein_coding"; transcript_name "Il31-202"; exon_number 3; exon_id "ENSMUSE00001357559.2"; level 2; protein_id "ENSMUSP00000142507.2"; transcript_support_level "3"; mgi_id "MGI:1923649"; tag "mRNA_start_NF"; tag "cds_start_NF"; havana_gene "OTTMUSG00000054631.1"; havana_transcript "OTTMUST00000135442.1";
chr5	HAVANA	start_codon	123618782	123618784	0	-	0	gene_id "ENSMUSG00000029437.13"; transcript_id "ENSMUST00000198901.2"; gene_type "protein_coding"; gene_name "Il31"; transcript_type "protein_coding"; transcript_name "Il31-203"; exon_number 3; exon_id "ENSMUSE00001354511.2"; level 2; protein_id "ENSMUSP00000143125.2"; transcript_support_level "1"; mgi_id "MGI:1923649"; tag "basic"; havana_gene "OTTMUSG00000054631.1"; havana_transcript "OTTMUST00000135441.1";
chr5	HAVANA	UTR	123618785	123618805	0	-	.	gene_id "ENSMUSG00000029437.13"; transcript_id "ENSMUST00000198901.2"; gene_type "protein_coding"; gene_name "Il31"; transcript_type "protein_coding"; transcript_name "Il31-203"; exon_number 3; exon_id "ENSMUSE00001354511.2"; level 2; protein_id "ENSMUSP00000143125.2"; transcript_support_level "1"; mgi_id "MGI:1923649"; tag "basic"; havana_gene "OTTMUSG00000054631.1"; havana_transcript "OTTMUST00000135441.1";
chr5	HAVANA	exon	123619765	123619916	0	-	.	gene_id "ENSMUSG00000029437.13"; transcript_id "ENSMUST00000031389.12"; gene_type "protein_coding"; gene_name "Il31"; transcript_type "protein_coding"; transcript_name "Il31-201"; exon_number 2; exon_id "ENSMUSE00001064368.2"; level 2; protein_id "ENSMUSP00000031389.8"; transcript_support_level "1"; mgi_id "MGI:1923649"; tag "basic"; tag "Ensembl_canonical"; tag "GENCODE_Primary"; tag "appris_principal_1"; tag "CCDS"; ccdsid "CCDS51645.1"; havana_gene "OTTMUSG00000054631.1"; havana_transcript "OTTMUST00000135440.1";
chr5	HAVANA	CDS	123619765	123619916	0	-	2	gene_id "ENSMUSG00000029437.13"; transcript_id "ENSMUST00000031389.12"; gene_type "protein_coding"; gene_name "Il31"; transcript_type "protein_coding"; transcript_name "Il31-201"; exon_number 2; exon_id "ENSMUSE00001064368.2"; level 2; protein_id "ENSMUSP00000031389.8"; transcript_support_level "1"; mgi_id "MGI:1923649"; tag "basic"; tag "Ensembl_canonical"; tag "GENCODE_Primary"; tag "appris_principal_1"; tag "CCDS"; ccdsid "CCDS51645.1"; havana_gene "OTTMUSG00000054631.1"; havana_transcript "OTTMUST00000135440.1";
chr5	HAVANA	exon	123619765	123619916	0	-	.	gene_id "ENSMUSG00000029437.13"; transcript_id "ENSMUST00000198901.2"; gene_type "protein_coding"; gene_name "Il31"; transcript_type "protein_coding"; transcript_name "Il31-203"; exon_number 2; exon_id "ENSMUSE00001351898.2"; level 2; protein_id "ENSMUSP00000143125.2"; transcript_support_level "1"; mgi_id "MGI:1923649"; tag "basic"; havana_gene "OTTMUSG00000054631.1"; havana_transcript "OTTMUST00000135441.1";
chr5	HAVANA	UTR	123619765	123619916	0	-	.	gene_id "ENSMUSG00000029437.13"; transcript_id "ENSMUST00000198901.2"; gene_type "protein_coding"; gene_name "Il31"; transcript_type "protein_coding"; transcript_name "Il31-203"; exon_number 2; exon_id "ENSMUSE00001351898.2"; level 2; protein_id "ENSMUSP00000143125.2"; transcript_support_level "1"; mgi_id "MGI:1923649"; tag "basic"; havana_gene "OTTMUSG00000054631.1"; havana_transcript "OTTMUST00000135441.1";
chr5	HAVANA	exon	123619765	123619916	0	-	.	gene_id "ENSMUSG00000029437.13"; transcript_id "ENSMUST00000198463.2"; gene_type "protein_coding"; gene_name "Il31"; transcript_type "protein_coding"; transcript_name "Il31-202"; exon_number 2; exon_id "ENSMUSE00001064368.2"; level 2; protein_id "ENSMUSP00000142507.2"; transcript_support_level "3"; mgi_id "MGI:1923649"; tag "mRNA_start_NF"; tag "cds_start_NF"; havana_gene "OTTMUSG00000054631.1"; havana_transcript "OTTMUST00000135442.1";
chr5	HAVANA	CDS	123619765	123619916	0	-	2	gene_id "ENSMUSG00000029437.13"; transcript_id "ENSMUST00000198463.2"; gene_type "protein_coding"; gene_name "Il31"; transcript_type "protein_coding"; transcript_name "Il31-202"; exon_number 2; exon_id "ENSMUSE00001064368.2"; level 2; protein_id "ENSMUSP00000142507.2"; transcript_support_level "3"; mgi_id "MGI:1923649"; tag "mRNA_start_NF"; tag "cds_start_NF"; havana_gene "OTTMUSG00000054631.1"; havana_transcript "OTTMUST00000135442.1";
chr5	ENSEMBL_gcm37	exon	123619765	123619916	3.3147640351626	-	.	gene_id "ENSMUSG00000029437.13"; transcript_id "ENSMUSG00000029437.13_tx_2"; exon_id "chr5_123619765_123619916_-"; exonnum "2"; txlen "820";
chr5	ENSEMBL_gcm37	exon	123619765	123619916	0.0113500986753176	-	.	gene_id "ENSMUSG00000029437.13"; transcript_id "ENSMUSG00000029437.13_tx_3"; exon_id "chr5_123619765_123619916_-"; exonnum "3"; txlen "1310";
chr5	HAVANA	CDS	123620097	123620112	0	-	0	gene_id "ENSMUSG00000029437.13"; transcript_id "ENSMUST00000031389.12"; gene_type "protein_coding"; gene_name "Il31"; transcript_type "protein_coding"; transcript_name "Il31-201"; exon_number 1; exon_id "ENSMUSE00000649766.4"; level 2; protein_id "ENSMUSP00000031389.8"; transcript_support_level "1"; mgi_id "MGI:1923649"; tag "basic"; tag "Ensembl_canonical"; tag "GENCODE_Primary"; tag "appris_principal_1"; tag "CCDS"; ccdsid "CCDS51645.1"; havana_gene "OTTMUSG00000054631.1"; havana_transcript "OTTMUST00000135440.1";
chr5	HAVANA	exon	123620097	123620164	0	-	.	gene_id "ENSMUSG00000029437.13"; transcript_id "ENSMUST00000031389.12"; gene_type "protein_coding"; gene_name "Il31"; transcript_type "protein_coding"; transcript_name "Il31-201"; exon_number 1; exon_id "ENSMUSE00000649766.4"; level 2; protein_id "ENSMUSP00000031389.8"; transcript_support_level "1"; mgi_id "MGI:1923649"; tag "basic"; tag "Ensembl_canonical"; tag "GENCODE_Primary"; tag "appris_principal_1"; tag "CCDS"; ccdsid "CCDS51645.1"; havana_gene "OTTMUSG00000054631.1"; havana_transcript "OTTMUST00000135440.1";
chr5	HAVANA	start_codon	123620110	123620112	0	-	0	gene_id "ENSMUSG00000029437.13"; transcript_id "ENSMUST00000031389.12"; gene_type "protein_coding"; gene_name "Il31"; transcript_type "protein_coding"; transcript_name "Il31-201"; exon_number 1; exon_id "ENSMUSE00000649766.4"; level 2; protein_id "ENSMUSP00000031389.8"; transcript_support_level "1"; mgi_id "MGI:1923649"; tag "basic"; tag "Ensembl_canonical"; tag "GENCODE_Primary"; tag "appris_principal_1"; tag "CCDS"; ccdsid "CCDS51645.1"; havana_gene "OTTMUSG00000054631.1"; havana_transcript "OTTMUST00000135440.1";
chr5	HAVANA	UTR	123620113	123620164	0	-	.	gene_id "ENSMUSG00000029437.13"; transcript_id "ENSMUST00000031389.12"; gene_type "protein_coding"; gene_name "Il31"; transcript_type "protein_coding"; transcript_name "Il31-201"; exon_number 1; exon_id "ENSMUSE00000649766.4"; level 2; protein_id "ENSMUSP00000031389.8"; transcript_support_level "1"; mgi_id "MGI:1923649"; tag "basic"; tag "Ensembl_canonical"; tag "GENCODE_Primary"; tag "appris_principal_1"; tag "CCDS"; ccdsid "CCDS51645.1"; havana_gene "OTTMUSG00000054631.1"; havana_transcript "OTTMUST00000135440.1";
chr5	HAVANA	exon	123620227	123620317	0	-	.	gene_id "ENSMUSG00000029437.13"; transcript_id "ENSMUST00000199227.2"; gene_type "protein_coding"; gene_name "Il31"; transcript_type "protein_coding_CDS_not_defined"; transcript_name "Il31-204"; exon_number 2; exon_id "ENSMUSE00001352535.2"; level 2; transcript_support_level "3"; mgi_id "MGI:1923649"; havana_gene "OTTMUSG00000054631.1"; havana_transcript "OTTMUST00000135443.1";
chr5	HAVANA	transcript	123620227	123620587	0	-	.	gene_id "ENSMUSG00000029437.13"; transcript_id "ENSMUST00000199227.2"; gene_type "protein_coding"; gene_name "Il31"; transcript_type "protein_coding_CDS_not_defined"; transcript_name "Il31-204"; level 2; transcript_support_level "3"; mgi_id "MGI:1923649"; havana_gene "OTTMUSG00000054631.1"; havana_transcript "OTTMUST00000135443.1";
chr5	HAVANA	exon	123620412	123620587	0	-	.	gene_id "ENSMUSG00000029437.13"; transcript_id "ENSMUST00000199227.2"; gene_type "protein_coding"; gene_name "Il31"; transcript_type "protein_coding_CDS_not_defined"; transcript_name "Il31-204"; exon_number 1; exon_id "ENSMUSE00001356488.2"; level 2; transcript_support_level "3"; mgi_id "MGI:1923649"; havana_gene "OTTMUSG00000054631.1"; havana_transcript "OTTMUST00000135443.1";
chr5	HAVANA	exon	123620412	123620658	0	-	.	gene_id "ENSMUSG00000029437.13"; transcript_id "ENSMUST00000198901.2"; gene_type "protein_coding"; gene_name "Il31"; transcript_type "protein_coding"; transcript_name "Il31-203"; exon_number 1; exon_id "ENSMUSE00001348258.2"; level 2; protein_id "ENSMUSP00000143125.2"; transcript_support_level "1"; mgi_id "MGI:1923649"; tag "basic"; havana_gene "OTTMUSG00000054631.1"; havana_transcript "OTTMUST00000135441.1";
chr5	HAVANA	UTR	123620412	123620658	0	-	.	gene_id "ENSMUSG00000029437.13"; transcript_id "ENSMUST00000198901.2"; gene_type "protein_coding"; gene_name "Il31"; transcript_type "protein_coding"; transcript_name "Il31-203"; exon_number 1; exon_id "ENSMUSE00001348258.2"; level 2; protein_id "ENSMUSP00000143125.2"; transcript_support_level "1"; mgi_id "MGI:1923649"; tag "basic"; havana_gene "OTTMUSG00000054631.1"; havana_transcript "OTTMUST00000135441.1";
chr5	sragcm37_ss	exon	123627276	123627358	3.3147640351626	-	.	gene_id "ENSMUSG00000029437.13"; transcript_id "ENSMUSG00000029437.13_tx_2"; exon_id "chr5_123627276_123627358_-"; exonnum "1"; txlen "820";
chr5	HAVANA	exon	123627489	123627552	0	-	.	gene_id "ENSMUSG00000029437.13"; transcript_id "ENSMUST00000198463.2"; gene_type "protein_coding"; gene_name "Il31"; transcript_type "protein_coding"; transcript_name "Il31-202"; exon_number 1; exon_id "ENSMUSE00001346986.2"; level 2; protein_id "ENSMUSP00000142507.2"; transcript_support_level "3"; mgi_id "MGI:1923649"; tag "mRNA_start_NF"; tag "cds_start_NF"; havana_gene "OTTMUSG00000054631.1"; havana_transcript "OTTMUST00000135442.1";
chr5	HAVANA	CDS	123627489	123627552	0	-	0	gene_id "ENSMUSG00000029437.13"; transcript_id "ENSMUST00000198463.2"; gene_type "protein_coding"; gene_name "Il31"; transcript_type "protein_coding"; transcript_name "Il31-202"; exon_number 1; exon_id "ENSMUSE00001346986.2"; level 2; protein_id "ENSMUSP00000142507.2"; transcript_support_level "3"; mgi_id "MGI:1923649"; tag "mRNA_start_NF"; tag "cds_start_NF"; havana_gene "OTTMUSG00000054631.1"; havana_transcript "OTTMUST00000135442.1";
chr5	sragcm37_mid	exon	123630275	123630522	0.0113500986753176	-	.	gene_id "ENSMUSG00000029437.13"; transcript_id "ENSMUSG00000029437.13_tx_3"; exon_id "chr5_123630275_123630522_-"; exonnum "2"; txlen "1310";
chr5	sragcm37_ss	exon	123639057	123639381	0.0113500986753176	-	.	gene_id "ENSMUSG00000029437.13"; transcript_id "ENSMUSG00000029437.13_tx_3"; exon_id "chr5_123639057_123639381_-"; exonnum "1"; txlen "1310";
chr5	HAVANA	exon	123647828	123649281	0	-	.	gene_id "ENSMUSG00000029433.17"; transcript_id "ENSMUST00000125652.8"; gene_type "protein_coding"; gene_name "Diablo"; transcript_type "nonsense_mediated_decay"; transcript_name "Diablo-205"; exon_number 7; exon_id "ENSMUSE00000797155.2"; level 2; protein_id "ENSMUSP00000115045.2"; transcript_support_level "1"; mgi_id "MGI:1913843"; tag "CCDS"; ccdsid "CCDS39270.1"; havana_gene "OTTMUSG00000025948.1"; havana_transcript "OTTMUST00000063989.1";
chr5	HAVANA	UTR	123647828	123649281	0	-	.	gene_id "ENSMUSG00000029433.17"; transcript_id "ENSMUST00000125652.8"; gene_type "protein_coding"; gene_name "Diablo"; transcript_type "nonsense_mediated_decay"; transcript_name "Diablo-205"; exon_number 7; exon_id "ENSMUSE00000797155.2"; level 2; protein_id "ENSMUSP00000115045.2"; transcript_support_level "1"; mgi_id "MGI:1913843"; tag "CCDS"; ccdsid "CCDS39270.1"; havana_gene "OTTMUSG00000025948.1"; havana_transcript "OTTMUST00000063989.1";
chr5	HAVANA	transcript	123647828	123662206	0	-	.	gene_id "ENSMUSG00000029433.17"; transcript_id "ENSMUST00000125652.8"; gene_type "protein_coding"; gene_name "Diablo"; transcript_type "nonsense_mediated_decay"; transcript_name "Diablo-205"; level 2; protein_id "ENSMUSP00000115045.2"; transcript_support_level "1"; mgi_id "MGI:1913843"; tag "CCDS"; ccdsid "CCDS39270.1"; havana_gene "OTTMUSG00000025948.1"; havana_transcript "OTTMUST00000063989.1";
chr5	HAVANA	gene	123647828	123662239	0	-	.	gene_id "ENSMUSG00000029433.17"; gene_type "protein_coding"; gene_name "Diablo"; level 1; mgi_id "MGI:1913843"; tag "ncRNA_host"; tag "overlapping_locus"; havana_gene "OTTMUSG00000025948.1";
chr5	HAVANA	UTR	123649379	123650576	0	-	.	gene_id "ENSMUSG00000029433.17"; transcript_id "ENSMUST00000125652.8"; gene_type "protein_coding"; gene_name "Diablo"; transcript_type "nonsense_mediated_decay"; transcript_name "Diablo-205"; exon_number 6; exon_id "ENSMUSE00000837938.2"; level 2; protein_id "ENSMUSP00000115045.2"; transcript_support_level "1"; mgi_id "MGI:1913843"; tag "CCDS"; ccdsid "CCDS39270.1"; havana_gene "OTTMUSG00000025948.1"; havana_transcript "OTTMUST00000063989.1";
chr5	HAVANA	exon	123649379	123650770	0	-	.	gene_id "ENSMUSG00000029433.17"; transcript_id "ENSMUST00000125652.8"; gene_type "protein_coding"; gene_name "Diablo"; transcript_type "nonsense_mediated_decay"; transcript_name "Diablo-205"; exon_number 6; exon_id "ENSMUSE00000837938.2"; level 2; protein_id "ENSMUSP00000115045.2"; transcript_support_level "1"; mgi_id "MGI:1913843"; tag "CCDS"; ccdsid "CCDS39270.1"; havana_gene "OTTMUSG00000025948.1"; havana_transcript "OTTMUST00000063989.1";
chr5	HAVANA	UTR	123649768	123650576	0	-	.	gene_id "ENSMUSG00000029433.17"; transcript_id "ENSMUST00000111587.10"; gene_type "protein_coding"; gene_name "Diablo"; transcript_type "protein_coding"; transcript_name "Diablo-203"; exon_number 6; exon_id "ENSMUSE00001234034.2"; level 2; protein_id "ENSMUSP00000107214.4"; transcript_support_level "1"; mgi_id "MGI:1913843"; tag "basic"; tag "Ensembl_canonical"; tag "GENCODE_Primary"; tag "appris_principal_1"; tag "CCDS"; ccdsid "CCDS39270.1"; havana_gene "OTTMUSG00000025948.1"; havana_transcript "OTTMUST00000063988.1";
chr5	HAVANA	exon	123649768	123650770	0	-	.	gene_id "ENSMUSG00000029433.17"; transcript_id "ENSMUST00000139398.8"; gene_type "protein_coding"; gene_name "Diablo"; transcript_type "nonsense_mediated_decay"; transcript_name "Diablo-206"; exon_number 5; exon_id "ENSMUSE00001229707.2"; level 2; protein_id "ENSMUSP00000143485.2"; transcript_support_level "1"; mgi_id "MGI:1913843"; havana_gene "OTTMUSG00000025948.1"; havana_transcript "OTTMUST00000063991.1";
chr5	HAVANA	UTR	123649768	123650770	0	-	.	gene_id "ENSMUSG00000029433.17"; transcript_id "ENSMUST00000139398.8"; gene_type "protein_coding"; gene_name "Diablo"; transcript_type "nonsense_mediated_decay"; transcript_name "Diablo-206"; exon_number 5; exon_id "ENSMUSE00001229707.2"; level 2; protein_id "ENSMUSP00000143485.2"; transcript_support_level "1"; mgi_id "MGI:1913843"; havana_gene "OTTMUSG00000025948.1"; havana_transcript "OTTMUST00000063991.1";
chr5	HAVANA	exon	123649768	123650770	0	-	.	gene_id "ENSMUSG00000029433.17"; transcript_id "ENSMUST00000111587.10"; gene_type "protein_coding"; gene_name "Diablo"; transcript_type "protein_coding"; transcript_name "Diablo-203"; exon_number 6; exon_id "ENSMUSE00001234034.2"; level 2; protein_id "ENSMUSP00000107214.4"; transcript_support_level "1"; mgi_id "MGI:1913843"; tag "basic"; tag "Ensembl_canonical"; tag "GENCODE_Primary"; tag "appris_principal_1"; tag "CCDS"; ccdsid "CCDS39270.1"; havana_gene "OTTMUSG00000025948.1"; havana_transcript "OTTMUST00000063988.1";
chr5	HAVANA	transcript	123649768	123662205	0	-	.	gene_id "ENSMUSG00000029433.17"; transcript_id "ENSMUST00000139398.8"; gene_type "protein_coding"; gene_name "Diablo"; transcript_type "nonsense_mediated_decay"; transcript_name "Diablo-206"; level 2; protein_id "ENSMUSP00000143485.2"; transcript_support_level "1"; mgi_id "MGI:1913843"; havana_gene "OTTMUSG00000025948.1"; havana_transcript "OTTMUST00000063991.1";
chr5	HAVANA	transcript	123649768	123662239	0	-	.	gene_id "ENSMUSG00000029433.17"; transcript_id "ENSMUST00000111587.10"; gene_type "protein_coding"; gene_name "Diablo"; transcript_type "protein_coding"; transcript_name "Diablo-203"; level 2; protein_id "ENSMUSP00000107214.4"; transcript_support_level "1"; mgi_id "MGI:1913843"; tag "basic"; tag "Ensembl_canonical"; tag "GENCODE_Primary"; tag "appris_principal_1"; tag "CCDS"; ccdsid "CCDS39270.1"; havana_gene "OTTMUSG00000025948.1"; havana_transcript "OTTMUST00000063988.1";
chr5	HAVANA	exon	123650145	123650770	0	-	.	gene_id "ENSMUSG00000114278.3"; transcript_id "ENSMUST00000197682.6"; gene_type "protein_coding"; gene_name "Gm49027"; transcript_type "protein_coding"; transcript_name "Gm49027-201"; exon_number 7; exon_id "ENSMUSE00001354985.2"; level 2; protein_id "ENSMUSP00000143145.3"; transcript_support_level "5"; mgi_id "MGI:6118396"; tag "not_organism_supported"; tag "basic"; tag "Ensembl_canonical"; tag "GENCODE_Primary"; tag "appris_principal_1"; havana_gene "OTTMUSG00000068203.1"; havana_transcript "OTTMUST00000135526.1";
chr5	HAVANA	UTR	123650145	123650770	0	-	.	gene_id "ENSMUSG00000114278.3"; transcript_id "ENSMUST00000197682.6"; gene_type "protein_coding"; gene_name "Gm49027"; transcript_type "protein_coding"; transcript_name "Gm49027-201"; exon_number 7; exon_id "ENSMUSE00001354985.2"; level 2; protein_id "ENSMUSP00000143145.3"; transcript_support_level "5"; mgi_id "MGI:6118396"; tag "not_organism_supported"; tag "basic"; tag "Ensembl_canonical"; tag "GENCODE_Primary"; tag "appris_principal_1"; havana_gene "OTTMUSG00000068203.1"; havana_transcript "OTTMUST00000135526.1";
chr5	HAVANA	transcript	123650145	123663492	0	-	.	gene_id "ENSMUSG00000114278.3"; transcript_id "ENSMUST00000197682.6"; gene_type "protein_coding"; gene_name "Gm49027"; transcript_type "protein_coding"; transcript_name "Gm49027-201"; level 2; protein_id "ENSMUSP00000143145.3"; transcript_support_level "5"; mgi_id "MGI:6118396"; tag "not_organism_supported"; tag "basic"; tag "Ensembl_canonical"; tag "GENCODE_Primary"; tag "appris_principal_1"; havana_gene "OTTMUSG00000068203.1"; havana_transcript "OTTMUST00000135526.1";
chr5	HAVANA	gene	123650145	123663551	0	-	.	gene_id "ENSMUSG00000114278.3"; gene_type "protein_coding"; gene_name "Gm49027"; level 2; mgi_id "MGI:6118396"; tag "ncRNA_host"; tag "overlapping_locus"; havana_gene "OTTMUSG00000068203.1";
chr5	HAVANA	UTR	123650366	123650626	0	-	.	gene_id "ENSMUSG00000029433.17"; transcript_id "ENSMUST00000200247.5"; gene_type "protein_coding"; gene_name "Diablo"; transcript_type "protein_coding"; transcript_name "Diablo-209"; exon_number 6; exon_id "ENSMUSE00001351798.2"; level 2; protein_id "ENSMUSP00000143673.2"; transcript_support_level "5"; mgi_id "MGI:1913843"; tag "basic"; havana_gene "OTTMUSG00000025948.1"; havana_transcript "OTTMUST00000135527.1";
chr5	HAVANA	exon	123650366	123650672	0	-	.	gene_id "ENSMUSG00000029433.17"; transcript_id "ENSMUST00000200247.5"; gene_type "protein_coding"; gene_name "Diablo"; transcript_type "protein_coding"; transcript_name "Diablo-209"; exon_number 6; exon_id "ENSMUSE00001351798.2"; level 2; protein_id "ENSMUSP00000143673.2"; transcript_support_level "5"; mgi_id "MGI:1913843"; tag "basic"; havana_gene "OTTMUSG00000025948.1"; havana_transcript "OTTMUST00000135527.1";
chr5	HAVANA	transcript	123650366	123662175	0	-	.	gene_id "ENSMUSG00000029433.17"; transcript_id "ENSMUST00000200247.5"; gene_type "protein_coding"; gene_name "Diablo"; transcript_type "protein_coding"; transcript_name "Diablo-209"; level 2; protein_id "ENSMUSP00000143673.2"; transcript_support_level "5"; mgi_id "MGI:1913843"; tag "basic"; havana_gene "OTTMUSG00000025948.1"; havana_transcript "OTTMUST00000135527.1";
chr5	HAVANA	stop_codon	123650574	123650576	0	-	0	gene_id "ENSMUSG00000029433.17"; transcript_id "ENSMUST00000125652.8"; gene_type "protein_coding"; gene_name "Diablo"; transcript_type "nonsense_mediated_decay"; transcript_name "Diablo-205"; exon_number 6; exon_id "ENSMUSE00000837938.2"; level 2; protein_id "ENSMUSP00000115045.2"; transcript_support_level "1"; mgi_id "MGI:1913843"; tag "CCDS"; ccdsid "CCDS39270.1"; havana_gene "OTTMUSG00000025948.1"; havana_transcript "OTTMUST00000063989.1";
chr5	HAVANA	stop_codon	123650574	123650576	0	-	0	gene_id "ENSMUSG00000029433.17"; transcript_id "ENSMUST00000111587.10"; gene_type "protein_coding"; gene_name "Diablo"; transcript_type "protein_coding"; transcript_name "Diablo-203"; exon_number 6; exon_id "ENSMUSE00001234034.2"; level 2; protein_id "ENSMUSP00000107214.4"; transcript_support_level "1"; mgi_id "MGI:1913843"; tag "basic"; tag "Ensembl_canonical"; tag "GENCODE_Primary"; tag "appris_principal_1"; tag "CCDS"; ccdsid "CCDS39270.1"; havana_gene "OTTMUSG00000025948.1"; havana_transcript "OTTMUST00000063988.1";
chr5	HAVANA	CDS	123650577	123650770	0	-	2	gene_id "ENSMUSG00000029433.17"; transcript_id "ENSMUST00000125652.8"; gene_type "protein_coding"; gene_name "Diablo"; transcript_type "nonsense_mediated_decay"; transcript_name "Diablo-205"; exon_number 6; exon_id "ENSMUSE00000837938.2"; level 2; protein_id "ENSMUSP00000115045.2"; transcript_support_level "1"; mgi_id "MGI:1913843"; tag "CCDS"; ccdsid "CCDS39270.1"; havana_gene "OTTMUSG00000025948.1"; havana_transcript "OTTMUST00000063989.1";
chr5	HAVANA	CDS	123650577	123650770	0	-	2	gene_id "ENSMUSG00000029433.17"; transcript_id "ENSMUST00000111587.10"; gene_type "protein_coding"; gene_name "Diablo"; transcript_type "protein_coding"; transcript_name "Diablo-203"; exon_number 6; exon_id "ENSMUSE00001234034.2"; level 2; protein_id "ENSMUSP00000107214.4"; transcript_support_level "1"; mgi_id "MGI:1913843"; tag "basic"; tag "Ensembl_canonical"; tag "GENCODE_Primary"; tag "appris_principal_1"; tag "CCDS"; ccdsid "CCDS39270.1"; havana_gene "OTTMUSG00000025948.1"; havana_transcript "OTTMUST00000063988.1";
chr5	HAVANA	stop_codon	123650624	123650626	0	-	0	gene_id "ENSMUSG00000029433.17"; transcript_id "ENSMUST00000200247.5"; gene_type "protein_coding"; gene_name "Diablo"; transcript_type "protein_coding"; transcript_name "Diablo-209"; exon_number 6; exon_id "ENSMUSE00001351798.2"; level 2; protein_id "ENSMUSP00000143673.2"; transcript_support_level "5"; mgi_id "MGI:1913843"; tag "basic"; havana_gene "OTTMUSG00000025948.1"; havana_transcript "OTTMUST00000135527.1";
chr5	HAVANA	CDS	123650627	123650672	0	-	1	gene_id "ENSMUSG00000029433.17"; transcript_id "ENSMUST00000200247.5"; gene_type "protein_coding"; gene_name "Diablo"; transcript_type "protein_coding"; transcript_name "Diablo-209"; exon_number 6; exon_id "ENSMUSE00001351798.2"; level 2; protein_id "ENSMUSP00000143673.2"; transcript_support_level "5"; mgi_id "MGI:1913843"; tag "basic"; havana_gene "OTTMUSG00000025948.1"; havana_transcript "OTTMUST00000135527.1";
chr5	HAVANA	UTR	123653866	123655966	0	-	.	gene_id "ENSMUSG00000029433.17"; transcript_id "ENSMUST00000145152.8"; gene_type "protein_coding"; gene_name "Diablo"; transcript_type "protein_coding"; transcript_name "Diablo-207"; exon_number 4; exon_id "ENSMUSE00000807281.3"; level 2; protein_id "ENSMUSP00000143617.2"; transcript_support_level "1"; mgi_id "MGI:1913843"; tag "basic"; havana_gene "OTTMUSG00000025948.1"; havana_transcript "OTTMUST00000063990.1";
chr5	HAVANA	exon	123653866	123656128	0	-	.	gene_id "ENSMUSG00000029433.17"; transcript_id "ENSMUST00000145152.8"; gene_type "protein_coding"; gene_name "Diablo"; transcript_type "protein_coding"; transcript_name "Diablo-207"; exon_number 4; exon_id "ENSMUSE00000807281.3"; level 2; protein_id "ENSMUSP00000143617.2"; transcript_support_level "1"; mgi_id "MGI:1913843"; tag "basic"; havana_gene "OTTMUSG00000025948.1"; havana_transcript "OTTMUST00000063990.1";
chr5	HAVANA	transcript	123653866	123662199	0	-	.	gene_id "ENSMUSG00000029433.17"; transcript_id "ENSMUST00000145152.8"; gene_type "protein_coding"; gene_name "Diablo"; transcript_type "protein_coding"; transcript_name "Diablo-207"; level 2; protein_id "ENSMUSP00000143617.2"; transcript_support_level "1"; mgi_id "MGI:1913843"; tag "basic"; havana_gene "OTTMUSG00000025948.1"; havana_transcript "OTTMUST00000063990.1";
chr5	HAVANA	UTR	123654327	123654510	0	-	.	gene_id "ENSMUSG00000029433.17"; transcript_id "ENSMUST00000111586.8"; gene_type "protein_coding"; gene_name "Diablo"; transcript_type "protein_coding"; transcript_name "Diablo-202"; exon_number 6; exon_id "ENSMUSE00000688366.2"; level 1; protein_id "ENSMUSP00000107213.2"; transcript_support_level "5"; mgi_id "MGI:1913843"; tag "basic"; tag "exp_conf"; havana_gene "OTTMUSG00000025948.1"; havana_transcript "OTTMUST00000063993.1";
chr5	HAVANA	exon	123654327	123654515	0	-	.	gene_id "ENSMUSG00000029433.17"; transcript_id "ENSMUST00000111586.8"; gene_type "protein_coding"; gene_name "Diablo"; transcript_type "protein_coding"; transcript_name "Diablo-202"; exon_number 6; exon_id "ENSMUSE00000688366.2"; level 1; protein_id "ENSMUSP00000107213.2"; transcript_support_level "5"; mgi_id "MGI:1913843"; tag "basic"; tag "exp_conf"; havana_gene "OTTMUSG00000025948.1"; havana_transcript "OTTMUST00000063993.1";
chr5	HAVANA	transcript	123654327	123662196	0	-	.	gene_id "ENSMUSG00000029433.17"; transcript_id "ENSMUST00000111586.8"; gene_type "protein_coding"; gene_name "Diablo"; transcript_type "protein_coding"; transcript_name "Diablo-202"; level 1; protein_id "ENSMUSP00000107213.2"; transcript_support_level "5"; mgi_id "MGI:1913843"; tag "basic"; tag "exp_conf"; havana_gene "OTTMUSG00000025948.1"; havana_transcript "OTTMUST00000063993.1";
chr5	HAVANA	stop_codon	123654508	123654510	0	-	0	gene_id "ENSMUSG00000029433.17"; transcript_id "ENSMUST00000111586.8"; gene_type "protein_coding"; gene_name "Diablo"; transcript_type "protein_coding"; transcript_name "Diablo-202"; exon_number 6; exon_id "ENSMUSE00000688366.2"; level 1; protein_id "ENSMUSP00000107213.2"; transcript_support_level "5"; mgi_id "MGI:1913843"; tag "basic"; tag "exp_conf"; havana_gene "OTTMUSG00000025948.1"; havana_transcript "OTTMUST00000063993.1";
chr5	HAVANA	CDS	123654511	123654515	0	-	2	gene_id "ENSMUSG00000029433.17"; transcript_id "ENSMUST00000111586.8"; gene_type "protein_coding"; gene_name "Diablo"; transcript_type "protein_coding"; transcript_name "Diablo-202"; exon_number 6; exon_id "ENSMUSE00000688366.2"; level 1; protein_id "ENSMUSP00000107213.2"; transcript_support_level "5"; mgi_id "MGI:1913843"; tag "basic"; tag "exp_conf"; havana_gene "OTTMUSG00000025948.1"; havana_transcript "OTTMUST00000063993.1";
chr5	HAVANA	UTR	123655649	123655794	0	-	.	gene_id "ENSMUSG00000029433.17"; transcript_id "ENSMUST00000031385.7"; gene_type "protein_coding"; gene_name "Diablo"; transcript_type "protein_coding"; transcript_name "Diablo-201"; exon_number 5; exon_id "ENSMUSE00000688361.2"; level 2; protein_id "ENSMUSP00000031385.7"; transcript_support_level "2"; mgi_id "MGI:1913843"; tag "basic"; havana_gene "OTTMUSG00000025948.1"; havana_transcript "OTTMUST00000063992.1";
chr5	HAVANA	exon	123655649	123655896	0	-	.	gene_id "ENSMUSG00000029433.17"; transcript_id "ENSMUST00000031385.7"; gene_type "protein_coding"; gene_name "Diablo"; transcript_type "protein_coding"; transcript_name "Diablo-201"; exon_number 5; exon_id "ENSMUSE00000688361.2"; level 2; protein_id "ENSMUSP00000031385.7"; transcript_support_level "2"; mgi_id "MGI:1913843"; tag "basic"; havana_gene "OTTMUSG00000025948.1"; havana_transcript "OTTMUST00000063992.1";
chr5	HAVANA	transcript	123655649	123662196	0	-	.	gene_id "ENSMUSG00000029433.17"; transcript_id "ENSMUST00000031385.7"; gene_type "protein_coding"; gene_name "Diablo"; transcript_type "protein_coding"; transcript_name "Diablo-201"; level 2; protein_id "ENSMUSP00000031385.7"; transcript_support_level "2"; mgi_id "MGI:1913843"; tag "basic"; havana_gene "OTTMUSG00000025948.1"; havana_transcript "OTTMUST00000063992.1";
chr5	HAVANA	stop_codon	123655792	123655794	0	-	0	gene_id "ENSMUSG00000029433.17"; transcript_id "ENSMUST00000031385.7"; gene_type "protein_coding"; gene_name "Diablo"; transcript_type "protein_coding"; transcript_name "Diablo-201"; exon_number 5; exon_id "ENSMUSE00000688361.2"; level 2; protein_id "ENSMUSP00000031385.7"; transcript_support_level "2"; mgi_id "MGI:1913843"; tag "basic"; havana_gene "OTTMUSG00000025948.1"; havana_transcript "OTTMUST00000063992.1";
chr5	HAVANA	CDS	123655795	123655896	0	-	0	gene_id "ENSMUSG00000029433.17"; transcript_id "ENSMUST00000031385.7"; gene_type "protein_coding"; gene_name "Diablo"; transcript_type "protein_coding"; transcript_name "Diablo-201"; exon_number 5; exon_id "ENSMUSE00000688361.2"; level 2; protein_id "ENSMUSP00000031385.7"; transcript_support_level "2"; mgi_id "MGI:1913843"; tag "basic"; havana_gene "OTTMUSG00000025948.1"; havana_transcript "OTTMUST00000063992.1";
chr5	HAVANA	exon	123655800	123655896	0	-	.	gene_id "ENSMUSG00000029433.17"; transcript_id "ENSMUST00000125652.8"; gene_type "protein_coding"; gene_name "Diablo"; transcript_type "nonsense_mediated_decay"; transcript_name "Diablo-205"; exon_number 5; exon_id "ENSMUSE00000387348.6"; level 2; protein_id "ENSMUSP00000115045.2"; transcript_support_level "1"; mgi_id "MGI:1913843"; tag "CCDS"; ccdsid "CCDS39270.1"; havana_gene "OTTMUSG00000025948.1"; havana_transcript "OTTMUST00000063989.1";
chr5	HAVANA	CDS	123655800	123655896	0	-	0	gene_id "ENSMUSG00000029433.17"; transcript_id "ENSMUST00000125652.8"; gene_type "protein_coding"; gene_name "Diablo"; transcript_type "nonsense_mediated_decay"; transcript_name "Diablo-205"; exon_number 5; exon_id "ENSMUSE00000387348.6"; level 2; protein_id "ENSMUSP00000115045.2"; transcript_support_level "1"; mgi_id "MGI:1913843"; tag "CCDS"; ccdsid "CCDS39270.1"; havana_gene "OTTMUSG00000025948.1"; havana_transcript "OTTMUST00000063989.1";
chr5	HAVANA	exon	123655800	123655896	0	-	.	gene_id "ENSMUSG00000029433.17"; transcript_id "ENSMUST00000111587.10"; gene_type "protein_coding"; gene_name "Diablo"; transcript_type "protein_coding"; transcript_name "Diablo-203"; exon_number 5; exon_id "ENSMUSE00000387348.6"; level 2; protein_id "ENSMUSP00000107214.4"; transcript_support_level "1"; mgi_id "MGI:1913843"; tag "basic"; tag "Ensembl_canonical"; tag "GENCODE_Primary"; tag "appris_principal_1"; tag "CCDS"; ccdsid "CCDS39270.1"; havana_gene "OTTMUSG00000025948.1"; havana_transcript "OTTMUST00000063988.1";
chr5	HAVANA	CDS	123655800	123655896	0	-	0	gene_id "ENSMUSG00000029433.17"; transcript_id "ENSMUST00000111587.10"; gene_type "protein_coding"; gene_name "Diablo"; transcript_type "protein_coding"; transcript_name "Diablo-203"; exon_number 5; exon_id "ENSMUSE00000387348.6"; level 2; protein_id "ENSMUSP00000107214.4"; transcript_support_level "1"; mgi_id "MGI:1913843"; tag "basic"; tag "Ensembl_canonical"; tag "GENCODE_Primary"; tag "appris_principal_1"; tag "CCDS"; ccdsid "CCDS39270.1"; havana_gene "OTTMUSG00000025948.1"; havana_transcript "OTTMUST00000063988.1";
chr5	HAVANA	exon	123655800	123655896	0	-	.	gene_id "ENSMUSG00000029433.17"; transcript_id "ENSMUST00000111586.8"; gene_type "protein_coding"; gene_name "Diablo"; transcript_type "protein_coding"; transcript_name "Diablo-202"; exon_number 5; exon_id "ENSMUSE00000387348.6"; level 1; protein_id "ENSMUSP00000107213.2"; transcript_support_level "5"; mgi_id "MGI:1913843"; tag "basic"; tag "exp_conf"; havana_gene "OTTMUSG00000025948.1"; havana_transcript "OTTMUST00000063993.1";
chr5	HAVANA	CDS	123655800	123655896	0	-	0	gene_id "ENSMUSG00000029433.17"; transcript_id "ENSMUST00000111586.8"; gene_type "protein_coding"; gene_name "Diablo"; transcript_type "protein_coding"; transcript_name "Diablo-202"; exon_number 5; exon_id "ENSMUSE00000387348.6"; level 1; protein_id "ENSMUSP00000107213.2"; transcript_support_level "5"; mgi_id "MGI:1913843"; tag "basic"; tag "exp_conf"; havana_gene "OTTMUSG00000025948.1"; havana_transcript "OTTMUST00000063993.1";
chr5	HAVANA	exon	123655800	123655896	0	-	.	gene_id "ENSMUSG00000114278.3"; transcript_id "ENSMUST00000197682.6"; gene_type "protein_coding"; gene_name "Gm49027"; transcript_type "protein_coding"; transcript_name "Gm49027-201"; exon_number 6; exon_id "ENSMUSE00001354661.2"; level 2; protein_id "ENSMUSP00000143145.3"; transcript_support_level "5"; mgi_id "MGI:6118396"; tag "not_organism_supported"; tag "basic"; tag "Ensembl_canonical"; tag "GENCODE_Primary"; tag "appris_principal_1"; havana_gene "OTTMUSG00000068203.1"; havana_transcript "OTTMUST00000135526.1";
chr5	HAVANA	UTR	123655800	123655896	0	-	.	gene_id "ENSMUSG00000114278.3"; transcript_id "ENSMUST00000197682.6"; gene_type "protein_coding"; gene_name "Gm49027"; transcript_type "protein_coding"; transcript_name "Gm49027-201"; exon_number 6; exon_id "ENSMUSE00001354661.2"; level 2; protein_id "ENSMUSP00000143145.3"; transcript_support_level "5"; mgi_id "MGI:6118396"; tag "not_organism_supported"; tag "basic"; tag "Ensembl_canonical"; tag "GENCODE_Primary"; tag "appris_principal_1"; havana_gene "OTTMUSG00000068203.1"; havana_transcript "OTTMUST00000135526.1";
chr5	HAVANA	UTR	123655800	123655966	0	-	.	gene_id "ENSMUSG00000029433.17"; transcript_id "ENSMUST00000139398.8"; gene_type "protein_coding"; gene_name "Diablo"; transcript_type "nonsense_mediated_decay"; transcript_name "Diablo-206"; exon_number 4; exon_id "ENSMUSE00000754081.2"; level 2; protein_id "ENSMUSP00000143485.2"; transcript_support_level "1"; mgi_id "MGI:1913843"; havana_gene "OTTMUSG00000025948.1"; havana_transcript "OTTMUST00000063991.1";
chr5	HAVANA	exon	123655800	123656128	0	-	.	gene_id "ENSMUSG00000029433.17"; transcript_id "ENSMUST00000139398.8"; gene_type "protein_coding"; gene_name "Diablo"; transcript_type "nonsense_mediated_decay"; transcript_name "Diablo-206"; exon_number 4; exon_id "ENSMUSE00000754081.2"; level 2; protein_id "ENSMUSP00000143485.2"; transcript_support_level "1"; mgi_id "MGI:1913843"; havana_gene "OTTMUSG00000025948.1"; havana_transcript "OTTMUST00000063991.1";
chr5	HAVANA	exon	123655868	123655896	0	-	.	gene_id "ENSMUSG00000029433.17"; transcript_id "ENSMUST00000200247.5"; gene_type "protein_coding"; gene_name "Diablo"; transcript_type "protein_coding"; transcript_name "Diablo-209"; exon_number 5; exon_id "ENSMUSE00001357418.2"; level 2; protein_id "ENSMUSP00000143673.2"; transcript_support_level "5"; mgi_id "MGI:1913843"; tag "basic"; havana_gene "OTTMUSG00000025948.1"; havana_transcript "OTTMUST00000135527.1";
chr5	HAVANA	CDS	123655868	123655896	0	-	0	gene_id "ENSMUSG00000029433.17"; transcript_id "ENSMUST00000200247.5"; gene_type "protein_coding"; gene_name "Diablo"; transcript_type "protein_coding"; transcript_name "Diablo-209"; exon_number 5; exon_id "ENSMUSE00001357418.2"; level 2; protein_id "ENSMUSP00000143673.2"; transcript_support_level "5"; mgi_id "MGI:1913843"; tag "basic"; havana_gene "OTTMUSG00000025948.1"; havana_transcript "OTTMUST00000135527.1";
chr5	HAVANA	stop_codon	123655964	123655966	0	-	0	gene_id "ENSMUSG00000029433.17"; transcript_id "ENSMUST00000139398.8"; gene_type "protein_coding"; gene_name "Diablo"; transcript_type "nonsense_mediated_decay"; transcript_name "Diablo-206"; exon_number 4; exon_id "ENSMUSE00000754081.2"; level 2; protein_id "ENSMUSP00000143485.2"; transcript_support_level "1"; mgi_id "MGI:1913843"; havana_gene "OTTMUSG00000025948.1"; havana_transcript "OTTMUST00000063991.1";
chr5	HAVANA	stop_codon	123655964	123655966	0	-	0	gene_id "ENSMUSG00000029433.17"; transcript_id "ENSMUST00000145152.8"; gene_type "protein_coding"; gene_name "Diablo"; transcript_type "protein_coding"; transcript_name "Diablo-207"; exon_number 4; exon_id "ENSMUSE00000807281.3"; level 2; protein_id "ENSMUSP00000143617.2"; transcript_support_level "1"; mgi_id "MGI:1913843"; tag "basic"; havana_gene "OTTMUSG00000025948.1"; havana_transcript "OTTMUST00000063990.1";
chr5	HAVANA	CDS	123655967	123656128	0	-	0	gene_id "ENSMUSG00000029433.17"; transcript_id "ENSMUST00000139398.8"; gene_type "protein_coding"; gene_name "Diablo"; transcript_type "nonsense_mediated_decay"; transcript_name "Diablo-206"; exon_number 4; exon_id "ENSMUSE00000754081.2"; level 2; protein_id "ENSMUSP00000143485.2"; transcript_support_level "1"; mgi_id "MGI:1913843"; havana_gene "OTTMUSG00000025948.1"; havana_transcript "OTTMUST00000063991.1";
chr5	HAVANA	CDS	123655967	123656128	0	-	0	gene_id "ENSMUSG00000029433.17"; transcript_id "ENSMUST00000145152.8"; gene_type "protein_coding"; gene_name "Diablo"; transcript_type "protein_coding"; transcript_name "Diablo-207"; exon_number 4; exon_id "ENSMUSE00000807281.3"; level 2; protein_id "ENSMUSP00000143617.2"; transcript_support_level "1"; mgi_id "MGI:1913843"; tag "basic"; havana_gene "OTTMUSG00000025948.1"; havana_transcript "OTTMUST00000063990.1";
chr5	HAVANA	exon	123655999	123656128	0	-	.	gene_id "ENSMUSG00000029433.17"; transcript_id "ENSMUST00000125047.2"; gene_type "protein_coding"; gene_name "Diablo"; transcript_type "retained_intron"; transcript_name "Diablo-204"; exon_number 3; exon_id "ENSMUSE00000762102.2"; level 2; transcript_support_level "3"; mgi_id "MGI:1913843"; havana_gene "OTTMUSG00000025948.1"; havana_transcript "OTTMUST00000063994.1";
chr5	HAVANA	transcript	123655999	123661554	0	-	.	gene_id "ENSMUSG00000029433.17"; transcript_id "ENSMUST00000125047.2"; gene_type "protein_coding"; gene_name "Diablo"; transcript_type "retained_intron"; transcript_name "Diablo-204"; level 2; transcript_support_level "3"; mgi_id "MGI:1913843"; havana_gene "OTTMUSG00000025948.1"; havana_transcript "OTTMUST00000063994.1";
chr5	HAVANA	exon	123656018	123656128	0	-	.	gene_id "ENSMUSG00000029433.17"; transcript_id "ENSMUST00000125652.8"; gene_type "protein_coding"; gene_name "Diablo"; transcript_type "nonsense_mediated_decay"; transcript_name "Diablo-205"; exon_number 4; exon_id "ENSMUSE00000188875.4"; level 2; protein_id "ENSMUSP00000115045.2"; transcript_support_level "1"; mgi_id "MGI:1913843"; tag "CCDS"; ccdsid "CCDS39270.1"; havana_gene "OTTMUSG00000025948.1"; havana_transcript "OTTMUST00000063989.1";
chr5	HAVANA	CDS	123656018	123656128	0	-	0	gene_id "ENSMUSG00000029433.17"; transcript_id "ENSMUST00000125652.8"; gene_type "protein_coding"; gene_name "Diablo"; transcript_type "nonsense_mediated_decay"; transcript_name "Diablo-205"; exon_number 4; exon_id "ENSMUSE00000188875.4"; level 2; protein_id "ENSMUSP00000115045.2"; transcript_support_level "1"; mgi_id "MGI:1913843"; tag "CCDS"; ccdsid "CCDS39270.1"; havana_gene "OTTMUSG00000025948.1"; havana_transcript "OTTMUST00000063989.1";
chr5	HAVANA	exon	123656018	123656128	0	-	.	gene_id "ENSMUSG00000029433.17"; transcript_id "ENSMUST00000111587.10"; gene_type "protein_coding"; gene_name "Diablo"; transcript_type "protein_coding"; transcript_name "Diablo-203"; exon_number 4; exon_id "ENSMUSE00000188875.4"; level 2; protein_id "ENSMUSP00000107214.4"; transcript_support_level "1"; mgi_id "MGI:1913843"; tag "basic"; tag "Ensembl_canonical"; tag "GENCODE_Primary"; tag "appris_principal_1"; tag "CCDS"; ccdsid "CCDS39270.1"; havana_gene "OTTMUSG00000025948.1"; havana_transcript "OTTMUST00000063988.1";
chr5	HAVANA	CDS	123656018	123656128	0	-	0	gene_id "ENSMUSG00000029433.17"; transcript_id "ENSMUST00000111587.10"; gene_type "protein_coding"; gene_name "Diablo"; transcript_type "protein_coding"; transcript_name "Diablo-203"; exon_number 4; exon_id "ENSMUSE00000188875.4"; level 2; protein_id "ENSMUSP00000107214.4"; transcript_support_level "1"; mgi_id "MGI:1913843"; tag "basic"; tag "Ensembl_canonical"; tag "GENCODE_Primary"; tag "appris_principal_1"; tag "CCDS"; ccdsid "CCDS39270.1"; havana_gene "OTTMUSG00000025948.1"; havana_transcript "OTTMUST00000063988.1";
chr5	HAVANA	exon	123656018	123656128	0	-	.	gene_id "ENSMUSG00000029433.17"; transcript_id "ENSMUST00000200247.5"; gene_type "protein_coding"; gene_name "Diablo"; transcript_type "protein_coding"; transcript_name "Diablo-209"; exon_number 4; exon_id "ENSMUSE00000188875.4"; level 2; protein_id "ENSMUSP00000143673.2"; transcript_support_level "5"; mgi_id "MGI:1913843"; tag "basic"; havana_gene "OTTMUSG00000025948.1"; havana_transcript "OTTMUST00000135527.1";
chr5	HAVANA	CDS	123656018	123656128	0	-	0	gene_id "ENSMUSG00000029433.17"; transcript_id "ENSMUST00000200247.5"; gene_type "protein_coding"; gene_name "Diablo"; transcript_type "protein_coding"; transcript_name "Diablo-209"; exon_number 4; exon_id "ENSMUSE00000188875.4"; level 2; protein_id "ENSMUSP00000143673.2"; transcript_support_level "5"; mgi_id "MGI:1913843"; tag "basic"; havana_gene "OTTMUSG00000025948.1"; havana_transcript "OTTMUST00000135527.1";
chr5	HAVANA	exon	123656018	123656128	0	-	.	gene_id "ENSMUSG00000029433.17"; transcript_id "ENSMUST00000111586.8"; gene_type "protein_coding"; gene_name "Diablo"; transcript_type "protein_coding"; transcript_name "Diablo-202"; exon_number 4; exon_id "ENSMUSE00000188875.4"; level 1; protein_id "ENSMUSP00000107213.2"; transcript_support_level "5"; mgi_id "MGI:1913843"; tag "basic"; tag "exp_conf"; havana_gene "OTTMUSG00000025948.1"; havana_transcript "OTTMUST00000063993.1";
chr5	HAVANA	CDS	123656018	123656128	0	-	0	gene_id "ENSMUSG00000029433.17"; transcript_id "ENSMUST00000111586.8"; gene_type "protein_coding"; gene_name "Diablo"; transcript_type "protein_coding"; transcript_name "Diablo-202"; exon_number 4; exon_id "ENSMUSE00000188875.4"; level 1; protein_id "ENSMUSP00000107213.2"; transcript_support_level "5"; mgi_id "MGI:1913843"; tag "basic"; tag "exp_conf"; havana_gene "OTTMUSG00000025948.1"; havana_transcript "OTTMUST00000063993.1";
chr5	HAVANA	exon	123656018	123656128	0	-	.	gene_id "ENSMUSG00000029433.17"; transcript_id "ENSMUST00000031385.7"; gene_type "protein_coding"; gene_name "Diablo"; transcript_type "protein_coding"; transcript_name "Diablo-201"; exon_number 4; exon_id "ENSMUSE00000188875.4"; level 2; protein_id "ENSMUSP00000031385.7"; transcript_support_level "2"; mgi_id "MGI:1913843"; tag "basic"; havana_gene "OTTMUSG00000025948.1"; havana_transcript "OTTMUST00000063992.1";
chr5	HAVANA	CDS	123656018	123656128	0	-	0	gene_id "ENSMUSG00000029433.17"; transcript_id "ENSMUST00000031385.7"; gene_type "protein_coding"; gene_name "Diablo"; transcript_type "protein_coding"; transcript_name "Diablo-201"; exon_number 4; exon_id "ENSMUSE00000188875.4"; level 2; protein_id "ENSMUSP00000031385.7"; transcript_support_level "2"; mgi_id "MGI:1913843"; tag "basic"; havana_gene "OTTMUSG00000025948.1"; havana_transcript "OTTMUST00000063992.1";
chr5	HAVANA	exon	123656018	123656128	0	-	.	gene_id "ENSMUSG00000114278.3"; transcript_id "ENSMUST00000197682.6"; gene_type "protein_coding"; gene_name "Gm49027"; transcript_type "protein_coding"; transcript_name "Gm49027-201"; exon_number 5; exon_id "ENSMUSE00001353812.2"; level 2; protein_id "ENSMUSP00000143145.3"; transcript_support_level "5"; mgi_id "MGI:6118396"; tag "not_organism_supported"; tag "basic"; tag "Ensembl_canonical"; tag "GENCODE_Primary"; tag "appris_principal_1"; havana_gene "OTTMUSG00000068203.1"; havana_transcript "OTTMUST00000135526.1";
chr5	HAVANA	UTR	123656018	123656128	0	-	.	gene_id "ENSMUSG00000114278.3"; transcript_id "ENSMUST00000197682.6"; gene_type "protein_coding"; gene_name "Gm49027"; transcript_type "protein_coding"; transcript_name "Gm49027-201"; exon_number 5; exon_id "ENSMUSE00001353812.2"; level 2; protein_id "ENSMUSP00000143145.3"; transcript_support_level "5"; mgi_id "MGI:6118396"; tag "not_organism_supported"; tag "basic"; tag "Ensembl_canonical"; tag "GENCODE_Primary"; tag "appris_principal_1"; havana_gene "OTTMUSG00000068203.1"; havana_transcript "OTTMUST00000135526.1";
chr5	HAVANA	exon	123656100	123656128	0	-	.	gene_id "ENSMUSG00000029433.17"; transcript_id "ENSMUST00000149334.2"; gene_type "protein_coding"; gene_name "Diablo"; transcript_type "retained_intron"; transcript_name "Diablo-208"; exon_number 2; exon_id "ENSMUSE00000817323.2"; level 2; transcript_support_level "3"; mgi_id "MGI:1913843"; havana_gene "OTTMUSG00000025948.1"; havana_transcript "OTTMUST00000063995.1";
chr5	HAVANA	transcript	123656100	123658817	0	-	.	gene_id "ENSMUSG00000029433.17"; transcript_id "ENSMUST00000149334.2"; gene_type "protein_coding"; gene_name "Diablo"; transcript_type "retained_intron"; transcript_name "Diablo-208"; level 2; transcript_support_level "3"; mgi_id "MGI:1913843"; havana_gene "OTTMUSG00000025948.1"; havana_transcript "OTTMUST00000063995.1";
chr5	HAVANA	exon	123658104	123658235	0	-	.	gene_id "ENSMUSG00000029433.17"; transcript_id "ENSMUST00000125652.8"; gene_type "protein_coding"; gene_name "Diablo"; transcript_type "nonsense_mediated_decay"; transcript_name "Diablo-205"; exon_number 3; exon_id "ENSMUSE00001287025.2"; level 2; protein_id "ENSMUSP00000115045.2"; transcript_support_level "1"; mgi_id "MGI:1913843"; tag "CCDS"; ccdsid "CCDS39270.1"; havana_gene "OTTMUSG00000025948.1"; havana_transcript "OTTMUST00000063989.1";
chr5	HAVANA	CDS	123658104	123658235	0	-	0	gene_id "ENSMUSG00000029433.17"; transcript_id "ENSMUST00000125652.8"; gene_type "protein_coding"; gene_name "Diablo"; transcript_type "nonsense_mediated_decay"; transcript_name "Diablo-205"; exon_number 3; exon_id "ENSMUSE00001287025.2"; level 2; protein_id "ENSMUSP00000115045.2"; transcript_support_level "1"; mgi_id "MGI:1913843"; tag "CCDS"; ccdsid "CCDS39270.1"; havana_gene "OTTMUSG00000025948.1"; havana_transcript "OTTMUST00000063989.1";
chr5	HAVANA	exon	123658104	123658235	0	-	.	gene_id "ENSMUSG00000029433.17"; transcript_id "ENSMUST00000139398.8"; gene_type "protein_coding"; gene_name "Diablo"; transcript_type "nonsense_mediated_decay"; transcript_name "Diablo-206"; exon_number 3; exon_id "ENSMUSE00001287025.2"; level 2; protein_id "ENSMUSP00000143485.2"; transcript_support_level "1"; mgi_id "MGI:1913843"; havana_gene "OTTMUSG00000025948.1"; havana_transcript "OTTMUST00000063991.1";
chr5	HAVANA	CDS	123658104	123658235	0	-	0	gene_id "ENSMUSG00000029433.17"; transcript_id "ENSMUST00000139398.8"; gene_type "protein_coding"; gene_name "Diablo"; transcript_type "nonsense_mediated_decay"; transcript_name "Diablo-206"; exon_number 3; exon_id "ENSMUSE00001287025.2"; level 2; protein_id "ENSMUSP00000143485.2"; transcript_support_level "1"; mgi_id "MGI:1913843"; havana_gene "OTTMUSG00000025948.1"; havana_transcript "OTTMUST00000063991.1";
chr5	HAVANA	exon	123658104	123658235	0	-	.	gene_id "ENSMUSG00000029433.17"; transcript_id "ENSMUST00000111587.10"; gene_type "protein_coding"; gene_name "Diablo"; transcript_type "protein_coding"; transcript_name "Diablo-203"; exon_number 3; exon_id "ENSMUSE00001287025.2"; level 2; protein_id "ENSMUSP00000107214.4"; transcript_support_level "1"; mgi_id "MGI:1913843"; tag "basic"; tag "Ensembl_canonical"; tag "GENCODE_Primary"; tag "appris_principal_1"; tag "CCDS"; ccdsid "CCDS39270.1"; havana_gene "OTTMUSG00000025948.1"; havana_transcript "OTTMUST00000063988.1";
chr5	HAVANA	CDS	123658104	123658235	0	-	0	gene_id "ENSMUSG00000029433.17"; transcript_id "ENSMUST00000111587.10"; gene_type "protein_coding"; gene_name "Diablo"; transcript_type "protein_coding"; transcript_name "Diablo-203"; exon_number 3; exon_id "ENSMUSE00001287025.2"; level 2; protein_id "ENSMUSP00000107214.4"; transcript_support_level "1"; mgi_id "MGI:1913843"; tag "basic"; tag "Ensembl_canonical"; tag "GENCODE_Primary"; tag "appris_principal_1"; tag "CCDS"; ccdsid "CCDS39270.1"; havana_gene "OTTMUSG00000025948.1"; havana_transcript "OTTMUST00000063988.1";
chr5	HAVANA	exon	123658104	123658235	0	-	.	gene_id "ENSMUSG00000029433.17"; transcript_id "ENSMUST00000200247.5"; gene_type "protein_coding"; gene_name "Diablo"; transcript_type "protein_coding"; transcript_name "Diablo-209"; exon_number 3; exon_id "ENSMUSE00001287025.2"; level 2; protein_id "ENSMUSP00000143673.2"; transcript_support_level "5"; mgi_id "MGI:1913843"; tag "basic"; havana_gene "OTTMUSG00000025948.1"; havana_transcript "OTTMUST00000135527.1";
chr5	HAVANA	CDS	123658104	123658235	0	-	0	gene_id "ENSMUSG00000029433.17"; transcript_id "ENSMUST00000200247.5"; gene_type "protein_coding"; gene_name "Diablo"; transcript_type "protein_coding"; transcript_name "Diablo-209"; exon_number 3; exon_id "ENSMUSE00001287025.2"; level 2; protein_id "ENSMUSP00000143673.2"; transcript_support_level "5"; mgi_id "MGI:1913843"; tag "basic"; havana_gene "OTTMUSG00000025948.1"; havana_transcript "OTTMUST00000135527.1";
chr5	HAVANA	exon	123658104	123658235	0	-	.	gene_id "ENSMUSG00000029433.17"; transcript_id "ENSMUST00000145152.8"; gene_type "protein_coding"; gene_name "Diablo"; transcript_type "protein_coding"; transcript_name "Diablo-207"; exon_number 3; exon_id "ENSMUSE00001287025.2"; level 2; protein_id "ENSMUSP00000143617.2"; transcript_support_level "1"; mgi_id "MGI:1913843"; tag "basic"; havana_gene "OTTMUSG00000025948.1"; havana_transcript "OTTMUST00000063990.1";
chr5	HAVANA	CDS	123658104	123658235	0	-	0	gene_id "ENSMUSG00000029433.17"; transcript_id "ENSMUST00000145152.8"; gene_type "protein_coding"; gene_name "Diablo"; transcript_type "protein_coding"; transcript_name "Diablo-207"; exon_number 3; exon_id "ENSMUSE00001287025.2"; level 2; protein_id "ENSMUSP00000143617.2"; transcript_support_level "1"; mgi_id "MGI:1913843"; tag "basic"; havana_gene "OTTMUSG00000025948.1"; havana_transcript "OTTMUST00000063990.1";
chr5	HAVANA	exon	123658104	123658235	0	-	.	gene_id "ENSMUSG00000029433.17"; transcript_id "ENSMUST00000111586.8"; gene_type "protein_coding"; gene_name "Diablo"; transcript_type "protein_coding"; transcript_name "Diablo-202"; exon_number 3; exon_id "ENSMUSE00001287025.2"; level 1; protein_id "ENSMUSP00000107213.2"; transcript_support_level "5"; mgi_id "MGI:1913843"; tag "basic"; tag "exp_conf"; havana_gene "OTTMUSG00000025948.1"; havana_transcript "OTTMUST00000063993.1";
chr5	HAVANA	CDS	123658104	123658235	0	-	0	gene_id "ENSMUSG00000029433.17"; transcript_id "ENSMUST00000111586.8"; gene_type "protein_coding"; gene_name "Diablo"; transcript_type "protein_coding"; transcript_name "Diablo-202"; exon_number 3; exon_id "ENSMUSE00001287025.2"; level 1; protein_id "ENSMUSP00000107213.2"; transcript_support_level "5"; mgi_id "MGI:1913843"; tag "basic"; tag "exp_conf"; havana_gene "OTTMUSG00000025948.1"; havana_transcript "OTTMUST00000063993.1";
chr5	HAVANA	exon	123658104	123658235	0	-	.	gene_id "ENSMUSG00000029433.17"; transcript_id "ENSMUST00000031385.7"; gene_type "protein_coding"; gene_name "Diablo"; transcript_type "protein_coding"; transcript_name "Diablo-201"; exon_number 3; exon_id "ENSMUSE00001287025.2"; level 2; protein_id "ENSMUSP00000031385.7"; transcript_support_level "2"; mgi_id "MGI:1913843"; tag "basic"; havana_gene "OTTMUSG00000025948.1"; havana_transcript "OTTMUST00000063992.1";
chr5	HAVANA	CDS	123658104	123658235	0	-	0	gene_id "ENSMUSG00000029433.17"; transcript_id "ENSMUST00000031385.7"; gene_type "protein_coding"; gene_name "Diablo"; transcript_type "protein_coding"; transcript_name "Diablo-201"; exon_number 3; exon_id "ENSMUSE00001287025.2"; level 2; protein_id "ENSMUSP00000031385.7"; transcript_support_level "2"; mgi_id "MGI:1913843"; tag "basic"; havana_gene "OTTMUSG00000025948.1"; havana_transcript "OTTMUST00000063992.1";
chr5	HAVANA	exon	123658104	123658235	0	-	.	gene_id "ENSMUSG00000029433.17"; transcript_id "ENSMUST00000125047.2"; gene_type "protein_coding"; gene_name "Diablo"; transcript_type "retained_intron"; transcript_name "Diablo-204"; exon_number 2; exon_id "ENSMUSE00001439518.2"; level 2; transcript_support_level "3"; mgi_id "MGI:1913843"; havana_gene "OTTMUSG00000025948.1"; havana_transcript "OTTMUST00000063994.1";
chr5	HAVANA	exon	123658104	123658235	0	-	.	gene_id "ENSMUSG00000114278.3"; transcript_id "ENSMUST00000197682.6"; gene_type "protein_coding"; gene_name "Gm49027"; transcript_type "protein_coding"; transcript_name "Gm49027-201"; exon_number 4; exon_id "ENSMUSE00001439529.2"; level 2; protein_id "ENSMUSP00000143145.3"; transcript_support_level "5"; mgi_id "MGI:6118396"; tag "not_organism_supported"; tag "basic"; tag "Ensembl_canonical"; tag "GENCODE_Primary"; tag "appris_principal_1"; havana_gene "OTTMUSG00000068203.1"; havana_transcript "OTTMUST00000135526.1";
chr5	HAVANA	UTR	123658104	123658235	0	-	.	gene_id "ENSMUSG00000114278.3"; transcript_id "ENSMUST00000197682.6"; gene_type "protein_coding"; gene_name "Gm49027"; transcript_type "protein_coding"; transcript_name "Gm49027-201"; exon_number 4; exon_id "ENSMUSE00001439529.2"; level 2; protein_id "ENSMUSP00000143145.3"; transcript_support_level "5"; mgi_id "MGI:6118396"; tag "not_organism_supported"; tag "basic"; tag "Ensembl_canonical"; tag "GENCODE_Primary"; tag "appris_principal_1"; havana_gene "OTTMUSG00000068203.1"; havana_transcript "OTTMUST00000135526.1";
chr5	HAVANA	exon	123658104	123658817	0	-	.	gene_id "ENSMUSG00000029433.17"; transcript_id "ENSMUST00000149334.2"; gene_type "protein_coding"; gene_name "Diablo"; transcript_type "retained_intron"; transcript_name "Diablo-208"; exon_number 1; exon_id "ENSMUSE00000752350.2"; level 2; transcript_support_level "3"; mgi_id "MGI:1913843"; havana_gene "OTTMUSG00000025948.1"; havana_transcript "OTTMUST00000063995.1";
chr5	ENSEMBL	gene	123660700	123660758	0	-	.	gene_id "ENSMUSG00000098951.3"; gene_type "miRNA"; gene_name "Mir7647"; level 3; mgi_id "MGI:5530729";
chr5	ENSEMBL	transcript	123660700	123660758	0	-	.	gene_id "ENSMUSG00000098951.3"; transcript_id "ENSMUST00000183364.3"; gene_type "miRNA"; gene_name "Mir7647"; transcript_type "miRNA"; transcript_name "Mir7647-201"; level 3; transcript_support_level "NA"; mgi_id "MGI:5530729"; tag "basic"; tag "Ensembl_canonical"; tag "GENCODE_Primary";
chr5	ENSEMBL	exon	123660700	123660758	0	-	.	gene_id "ENSMUSG00000098951.3"; transcript_id "ENSMUST00000183364.3"; gene_type "miRNA"; gene_name "Mir7647"; transcript_type "miRNA"; transcript_name "Mir7647-201"; exon_number 1; exon_id "ENSMUSE00001314252.2"; level 3; transcript_support_level "NA"; mgi_id "MGI:5530729"; tag "basic"; tag "Ensembl_canonical"; tag "GENCODE_Primary";
chr5	HAVANA	CDS	123661318	123661347	0	-	0	gene_id "ENSMUSG00000029433.17"; transcript_id "ENSMUST00000200247.5"; gene_type "protein_coding"; gene_name "Diablo"; transcript_type "protein_coding"; transcript_name "Diablo-209"; exon_number 2; exon_id "ENSMUSE00001253615.2"; level 2; protein_id "ENSMUSP00000143673.2"; transcript_support_level "5"; mgi_id "MGI:1913843"; tag "basic"; havana_gene "OTTMUSG00000025948.1"; havana_transcript "OTTMUST00000135527.1";
chr5	HAVANA	exon	123661318	123661438	0	-	.	gene_id "ENSMUSG00000114278.3"; transcript_id "ENSMUST00000197682.6"; gene_type "protein_coding"; gene_name "Gm49027"; transcript_type "protein_coding"; transcript_name "Gm49027-201"; exon_number 3; exon_id "ENSMUSE00001355130.2"; level 2; protein_id "ENSMUSP00000143145.3"; transcript_support_level "5"; mgi_id "MGI:6118396"; tag "not_organism_supported"; tag "basic"; tag "Ensembl_canonical"; tag "GENCODE_Primary"; tag "appris_principal_1"; havana_gene "OTTMUSG00000068203.1"; havana_transcript "OTTMUST00000135526.1";
chr5	HAVANA	UTR	123661318	123661438	0	-	.	gene_id "ENSMUSG00000114278.3"; transcript_id "ENSMUST00000197682.6"; gene_type "protein_coding"; gene_name "Gm49027"; transcript_type "protein_coding"; transcript_name "Gm49027-201"; exon_number 3; exon_id "ENSMUSE00001355130.2"; level 2; protein_id "ENSMUSP00000143145.3"; transcript_support_level "5"; mgi_id "MGI:6118396"; tag "not_organism_supported"; tag "basic"; tag "Ensembl_canonical"; tag "GENCODE_Primary"; tag "appris_principal_1"; havana_gene "OTTMUSG00000068203.1"; havana_transcript "OTTMUST00000135526.1";
chr5	HAVANA	exon	123661318	123661444	0	-	.	gene_id "ENSMUSG00000029433.17"; transcript_id "ENSMUST00000125652.8"; gene_type "protein_coding"; gene_name "Diablo"; transcript_type "nonsense_mediated_decay"; transcript_name "Diablo-205"; exon_number 2; exon_id "ENSMUSE00001301857.2"; level 2; protein_id "ENSMUSP00000115045.2"; transcript_support_level "1"; mgi_id "MGI:1913843"; tag "CCDS"; ccdsid "CCDS39270.1"; havana_gene "OTTMUSG00000025948.1"; havana_transcript "OTTMUST00000063989.1";
chr5	HAVANA	CDS	123661318	123661444	0	-	1	gene_id "ENSMUSG00000029433.17"; transcript_id "ENSMUST00000125652.8"; gene_type "protein_coding"; gene_name "Diablo"; transcript_type "nonsense_mediated_decay"; transcript_name "Diablo-205"; exon_number 2; exon_id "ENSMUSE00001301857.2"; level 2; protein_id "ENSMUSP00000115045.2"; transcript_support_level "1"; mgi_id "MGI:1913843"; tag "CCDS"; ccdsid "CCDS39270.1"; havana_gene "OTTMUSG00000025948.1"; havana_transcript "OTTMUST00000063989.1";
chr5	HAVANA	exon	123661318	123661444	0	-	.	gene_id "ENSMUSG00000029433.17"; transcript_id "ENSMUST00000139398.8"; gene_type "protein_coding"; gene_name "Diablo"; transcript_type "nonsense_mediated_decay"; transcript_name "Diablo-206"; exon_number 2; exon_id "ENSMUSE00001301857.2"; level 2; protein_id "ENSMUSP00000143485.2"; transcript_support_level "1"; mgi_id "MGI:1913843"; havana_gene "OTTMUSG00000025948.1"; havana_transcript "OTTMUST00000063991.1";
chr5	HAVANA	CDS	123661318	123661444	0	-	1	gene_id "ENSMUSG00000029433.17"; transcript_id "ENSMUST00000139398.8"; gene_type "protein_coding"; gene_name "Diablo"; transcript_type "nonsense_mediated_decay"; transcript_name "Diablo-206"; exon_number 2; exon_id "ENSMUSE00001301857.2"; level 2; protein_id "ENSMUSP00000143485.2"; transcript_support_level "1"; mgi_id "MGI:1913843"; havana_gene "OTTMUSG00000025948.1"; havana_transcript "OTTMUST00000063991.1";
chr5	HAVANA	exon	123661318	123661444	0	-	.	gene_id "ENSMUSG00000029433.17"; transcript_id "ENSMUST00000111587.10"; gene_type "protein_coding"; gene_name "Diablo"; transcript_type "protein_coding"; transcript_name "Diablo-203"; exon_number 2; exon_id "ENSMUSE00001301857.2"; level 2; protein_id "ENSMUSP00000107214.4"; transcript_support_level "1"; mgi_id "MGI:1913843"; tag "basic"; tag "Ensembl_canonical"; tag "GENCODE_Primary"; tag "appris_principal_1"; tag "CCDS"; ccdsid "CCDS39270.1"; havana_gene "OTTMUSG00000025948.1"; havana_transcript "OTTMUST00000063988.1";
chr5	HAVANA	CDS	123661318	123661444	0	-	1	gene_id "ENSMUSG00000029433.17"; transcript_id "ENSMUST00000111587.10"; gene_type "protein_coding"; gene_name "Diablo"; transcript_type "protein_coding"; transcript_name "Diablo-203"; exon_number 2; exon_id "ENSMUSE00001301857.2"; level 2; protein_id "ENSMUSP00000107214.4"; transcript_support_level "1"; mgi_id "MGI:1913843"; tag "basic"; tag "Ensembl_canonical"; tag "GENCODE_Primary"; tag "appris_principal_1"; tag "CCDS"; ccdsid "CCDS39270.1"; havana_gene "OTTMUSG00000025948.1"; havana_transcript "OTTMUST00000063988.1";
chr5	HAVANA	exon	123661318	123661444	0	-	.	gene_id "ENSMUSG00000029433.17"; transcript_id "ENSMUST00000200247.5"; gene_type "protein_coding"; gene_name "Diablo"; transcript_type "protein_coding"; transcript_name "Diablo-209"; exon_number 2; exon_id "ENSMUSE00001253615.2"; level 2; protein_id "ENSMUSP00000143673.2"; transcript_support_level "5"; mgi_id "MGI:1913843"; tag "basic"; havana_gene "OTTMUSG00000025948.1"; havana_transcript "OTTMUST00000135527.1";
chr5	HAVANA	exon	123661318	123661444	0	-	.	gene_id "ENSMUSG00000029433.17"; transcript_id "ENSMUST00000145152.8"; gene_type "protein_coding"; gene_name "Diablo"; transcript_type "protein_coding"; transcript_name "Diablo-207"; exon_number 2; exon_id "ENSMUSE00001301857.2"; level 2; protein_id "ENSMUSP00000143617.2"; transcript_support_level "1"; mgi_id "MGI:1913843"; tag "basic"; havana_gene "OTTMUSG00000025948.1"; havana_transcript "OTTMUST00000063990.1";
chr5	HAVANA	CDS	123661318	123661444	0	-	1	gene_id "ENSMUSG00000029433.17"; transcript_id "ENSMUST00000145152.8"; gene_type "protein_coding"; gene_name "Diablo"; transcript_type "protein_coding"; transcript_name "Diablo-207"; exon_number 2; exon_id "ENSMUSE00001301857.2"; level 2; protein_id "ENSMUSP00000143617.2"; transcript_support_level "1"; mgi_id "MGI:1913843"; tag "basic"; havana_gene "OTTMUSG00000025948.1"; havana_transcript "OTTMUST00000063990.1";
chr5	HAVANA	exon	123661318	123661444	0	-	.	gene_id "ENSMUSG00000029433.17"; transcript_id "ENSMUST00000111586.8"; gene_type "protein_coding"; gene_name "Diablo"; transcript_type "protein_coding"; transcript_name "Diablo-202"; exon_number 2; exon_id "ENSMUSE00001301857.2"; level 1; protein_id "ENSMUSP00000107213.2"; transcript_support_level "5"; mgi_id "MGI:1913843"; tag "basic"; tag "exp_conf"; havana_gene "OTTMUSG00000025948.1"; havana_transcript "OTTMUST00000063993.1";
chr5	HAVANA	CDS	123661318	123661444	0	-	1	gene_id "ENSMUSG00000029433.17"; transcript_id "ENSMUST00000111586.8"; gene_type "protein_coding"; gene_name "Diablo"; transcript_type "protein_coding"; transcript_name "Diablo-202"; exon_number 2; exon_id "ENSMUSE00001301857.2"; level 1; protein_id "ENSMUSP00000107213.2"; transcript_support_level "5"; mgi_id "MGI:1913843"; tag "basic"; tag "exp_conf"; havana_gene "OTTMUSG00000025948.1"; havana_transcript "OTTMUST00000063993.1";
chr5	HAVANA	exon	123661318	123661444	0	-	.	gene_id "ENSMUSG00000029433.17"; transcript_id "ENSMUST00000031385.7"; gene_type "protein_coding"; gene_name "Diablo"; transcript_type "protein_coding"; transcript_name "Diablo-201"; exon_number 2; exon_id "ENSMUSE00001301857.2"; level 2; protein_id "ENSMUSP00000031385.7"; transcript_support_level "2"; mgi_id "MGI:1913843"; tag "basic"; havana_gene "OTTMUSG00000025948.1"; havana_transcript "OTTMUST00000063992.1";
chr5	HAVANA	CDS	123661318	123661444	0	-	1	gene_id "ENSMUSG00000029433.17"; transcript_id "ENSMUST00000031385.7"; gene_type "protein_coding"; gene_name "Diablo"; transcript_type "protein_coding"; transcript_name "Diablo-201"; exon_number 2; exon_id "ENSMUSE00001301857.2"; level 2; protein_id "ENSMUSP00000031385.7"; transcript_support_level "2"; mgi_id "MGI:1913843"; tag "basic"; havana_gene "OTTMUSG00000025948.1"; havana_transcript "OTTMUST00000063992.1";
chr5	HAVANA	exon	123661318	123661554	0	-	.	gene_id "ENSMUSG00000029433.17"; transcript_id "ENSMUST00000125047.2"; gene_type "protein_coding"; gene_name "Diablo"; transcript_type "retained_intron"; transcript_name "Diablo-204"; exon_number 1; exon_id "ENSMUSE00000822526.2"; level 2; transcript_support_level "3"; mgi_id "MGI:1913843"; havana_gene "OTTMUSG00000025948.1"; havana_transcript "OTTMUST00000063994.1";
chr5	HAVANA	start_codon	123661345	123661347	0	-	0	gene_id "ENSMUSG00000029433.17"; transcript_id "ENSMUST00000200247.5"; gene_type "protein_coding"; gene_name "Diablo"; transcript_type "protein_coding"; transcript_name "Diablo-209"; exon_number 2; exon_id "ENSMUSE00001253615.2"; level 2; protein_id "ENSMUSP00000143673.2"; transcript_support_level "5"; mgi_id "MGI:1913843"; tag "basic"; havana_gene "OTTMUSG00000025948.1"; havana_transcript "OTTMUST00000135527.1";
chr5	HAVANA	UTR	123661348	123661444	0	-	.	gene_id "ENSMUSG00000029433.17"; transcript_id "ENSMUST00000200247.5"; gene_type "protein_coding"; gene_name "Diablo"; transcript_type "protein_coding"; transcript_name "Diablo-209"; exon_number 2; exon_id "ENSMUSE00001253615.2"; level 2; protein_id "ENSMUSP00000143673.2"; transcript_support_level "5"; mgi_id "MGI:1913843"; tag "basic"; havana_gene "OTTMUSG00000025948.1"; havana_transcript "OTTMUST00000135527.1";
chr5	HAVANA	UTR	123662123	123662591	0	-	.	gene_id "ENSMUSG00000114278.3"; transcript_id "ENSMUST00000197682.6"; gene_type "protein_coding"; gene_name "Gm49027"; transcript_type "protein_coding"; transcript_name "Gm49027-201"; exon_number 2; exon_id "ENSMUSE00001351485.2"; level 2; protein_id "ENSMUSP00000143145.3"; transcript_support_level "5"; mgi_id "MGI:6118396"; tag "not_organism_supported"; tag "basic"; tag "Ensembl_canonical"; tag "GENCODE_Primary"; tag "appris_principal_1"; havana_gene "OTTMUSG00000068203.1"; havana_transcript "OTTMUST00000135526.1";
chr5	HAVANA	exon	123662123	123662812	0	-	.	gene_id "ENSMUSG00000114278.3"; transcript_id "ENSMUST00000197682.6"; gene_type "protein_coding"; gene_name "Gm49027"; transcript_type "protein_coding"; transcript_name "Gm49027-201"; exon_number 2; exon_id "ENSMUSE00001351485.2"; level 2; protein_id "ENSMUSP00000143145.3"; transcript_support_level "5"; mgi_id "MGI:6118396"; tag "not_organism_supported"; tag "basic"; tag "Ensembl_canonical"; tag "GENCODE_Primary"; tag "appris_principal_1"; havana_gene "OTTMUSG00000068203.1"; havana_transcript "OTTMUST00000135526.1";
chr5	HAVANA	exon	123662134	123662175	0	-	.	gene_id "ENSMUSG00000029433.17"; transcript_id "ENSMUST00000200247.5"; gene_type "protein_coding"; gene_name "Diablo"; transcript_type "protein_coding"; transcript_name "Diablo-209"; exon_number 1; exon_id "ENSMUSE00001348183.2"; level 2; protein_id "ENSMUSP00000143673.2"; transcript_support_level "5"; mgi_id "MGI:1913843"; tag "basic"; havana_gene "OTTMUSG00000025948.1"; havana_transcript "OTTMUST00000135527.1";
chr5	HAVANA	UTR	123662134	123662175	0	-	.	gene_id "ENSMUSG00000029433.17"; transcript_id "ENSMUST00000200247.5"; gene_type "protein_coding"; gene_name "Diablo"; transcript_type "protein_coding"; transcript_name "Diablo-209"; exon_number 1; exon_id "ENSMUSE00001348183.2"; level 2; protein_id "ENSMUSP00000143673.2"; transcript_support_level "5"; mgi_id "MGI:1913843"; tag "basic"; havana_gene "OTTMUSG00000025948.1"; havana_transcript "OTTMUST00000135527.1";
chr5	HAVANA	CDS	123662134	123662183	0	-	0	gene_id "ENSMUSG00000029433.17"; transcript_id "ENSMUST00000125652.8"; gene_type "protein_coding"; gene_name "Diablo"; transcript_type "nonsense_mediated_decay"; transcript_name "Diablo-205"; exon_number 1; exon_id "ENSMUSE00000411096.7"; level 2; protein_id "ENSMUSP00000115045.2"; transcript_support_level "1"; mgi_id "MGI:1913843"; tag "CCDS"; ccdsid "CCDS39270.1"; havana_gene "OTTMUSG00000025948.1"; havana_transcript "OTTMUST00000063989.1";
chr5	HAVANA	CDS	123662134	123662183	0	-	0	gene_id "ENSMUSG00000029433.17"; transcript_id "ENSMUST00000139398.8"; gene_type "protein_coding"; gene_name "Diablo"; transcript_type "nonsense_mediated_decay"; transcript_name "Diablo-206"; exon_number 1; exon_id "ENSMUSE00000768754.2"; level 2; protein_id "ENSMUSP00000143485.2"; transcript_support_level "1"; mgi_id "MGI:1913843"; havana_gene "OTTMUSG00000025948.1"; havana_transcript "OTTMUST00000063991.1";
chr5	HAVANA	CDS	123662134	123662183	0	-	0	gene_id "ENSMUSG00000029433.17"; transcript_id "ENSMUST00000111587.10"; gene_type "protein_coding"; gene_name "Diablo"; transcript_type "protein_coding"; transcript_name "Diablo-203"; exon_number 1; exon_id "ENSMUSE00000789094.2"; level 2; protein_id "ENSMUSP00000107214.4"; transcript_support_level "1"; mgi_id "MGI:1913843"; tag "basic"; tag "Ensembl_canonical"; tag "GENCODE_Primary"; tag "appris_principal_1"; tag "CCDS"; ccdsid "CCDS39270.1"; havana_gene "OTTMUSG00000025948.1"; havana_transcript "OTTMUST00000063988.1";
chr5	HAVANA	CDS	123662134	123662183	0	-	0	gene_id "ENSMUSG00000029433.17"; transcript_id "ENSMUST00000145152.8"; gene_type "protein_coding"; gene_name "Diablo"; transcript_type "protein_coding"; transcript_name "Diablo-207"; exon_number 1; exon_id "ENSMUSE00000725920.2"; level 2; protein_id "ENSMUSP00000143617.2"; transcript_support_level "1"; mgi_id "MGI:1913843"; tag "basic"; havana_gene "OTTMUSG00000025948.1"; havana_transcript "OTTMUST00000063990.1";
chr5	HAVANA	CDS	123662134	123662183	0	-	0	gene_id "ENSMUSG00000029433.17"; transcript_id "ENSMUST00000111586.8"; gene_type "protein_coding"; gene_name "Diablo"; transcript_type "protein_coding"; transcript_name "Diablo-202"; exon_number 1; exon_id "ENSMUSE00000688369.2"; level 1; protein_id "ENSMUSP00000107213.2"; transcript_support_level "5"; mgi_id "MGI:1913843"; tag "basic"; tag "exp_conf"; havana_gene "OTTMUSG00000025948.1"; havana_transcript "OTTMUST00000063993.1";
chr5	HAVANA	CDS	123662134	123662183	0	-	0	gene_id "ENSMUSG00000029433.17"; transcript_id "ENSMUST00000031385.7"; gene_type "protein_coding"; gene_name "Diablo"; transcript_type "protein_coding"; transcript_name "Diablo-201"; exon_number 1; exon_id "ENSMUSE00000688369.2"; level 2; protein_id "ENSMUSP00000031385.7"; transcript_support_level "2"; mgi_id "MGI:1913843"; tag "basic"; havana_gene "OTTMUSG00000025948.1"; havana_transcript "OTTMUST00000063992.1";
chr5	HAVANA	exon	123662134	123662196	0	-	.	gene_id "ENSMUSG00000029433.17"; transcript_id "ENSMUST00000111586.8"; gene_type "protein_coding"; gene_name "Diablo"; transcript_type "protein_coding"; transcript_name "Diablo-202"; exon_number 1; exon_id "ENSMUSE00000688369.2"; level 1; protein_id "ENSMUSP00000107213.2"; transcript_support_level "5"; mgi_id "MGI:1913843"; tag "basic"; tag "exp_conf"; havana_gene "OTTMUSG00000025948.1"; havana_transcript "OTTMUST00000063993.1";
chr5	HAVANA	exon	123662134	123662196	0	-	.	gene_id "ENSMUSG00000029433.17"; transcript_id "ENSMUST00000031385.7"; gene_type "protein_coding"; gene_name "Diablo"; transcript_type "protein_coding"; transcript_name "Diablo-201"; exon_number 1; exon_id "ENSMUSE00000688369.2"; level 2; protein_id "ENSMUSP00000031385.7"; transcript_support_level "2"; mgi_id "MGI:1913843"; tag "basic"; havana_gene "OTTMUSG00000025948.1"; havana_transcript "OTTMUST00000063992.1";
chr5	HAVANA	exon	123662134	123662199	0	-	.	gene_id "ENSMUSG00000029433.17"; transcript_id "ENSMUST00000145152.8"; gene_type "protein_coding"; gene_name "Diablo"; transcript_type "protein_coding"; transcript_name "Diablo-207"; exon_number 1; exon_id "ENSMUSE00000725920.2"; level 2; protein_id "ENSMUSP00000143617.2"; transcript_support_level "1"; mgi_id "MGI:1913843"; tag "basic"; havana_gene "OTTMUSG00000025948.1"; havana_transcript "OTTMUST00000063990.1";
chr5	HAVANA	exon	123662134	123662205	0	-	.	gene_id "ENSMUSG00000029433.17"; transcript_id "ENSMUST00000139398.8"; gene_type "protein_coding"; gene_name "Diablo"; transcript_type "nonsense_mediated_decay"; transcript_name "Diablo-206"; exon_number 1; exon_id "ENSMUSE00000768754.2"; level 2; protein_id "ENSMUSP00000143485.2"; transcript_support_level "1"; mgi_id "MGI:1913843"; havana_gene "OTTMUSG00000025948.1"; havana_transcript "OTTMUST00000063991.1";
chr5	HAVANA	exon	123662134	123662206	0	-	.	gene_id "ENSMUSG00000029433.17"; transcript_id "ENSMUST00000125652.8"; gene_type "protein_coding"; gene_name "Diablo"; transcript_type "nonsense_mediated_decay"; transcript_name "Diablo-205"; exon_number 1; exon_id "ENSMUSE00000411096.7"; level 2; protein_id "ENSMUSP00000115045.2"; transcript_support_level "1"; mgi_id "MGI:1913843"; tag "CCDS"; ccdsid "CCDS39270.1"; havana_gene "OTTMUSG00000025948.1"; havana_transcript "OTTMUST00000063989.1";
chr5	HAVANA	exon	123662134	123662239	0	-	.	gene_id "ENSMUSG00000029433.17"; transcript_id "ENSMUST00000111587.10"; gene_type "protein_coding"; gene_name "Diablo"; transcript_type "protein_coding"; transcript_name "Diablo-203"; exon_number 1; exon_id "ENSMUSE00000789094.2"; level 2; protein_id "ENSMUSP00000107214.4"; transcript_support_level "1"; mgi_id "MGI:1913843"; tag "basic"; tag "Ensembl_canonical"; tag "GENCODE_Primary"; tag "appris_principal_1"; tag "CCDS"; ccdsid "CCDS39270.1"; havana_gene "OTTMUSG00000025948.1"; havana_transcript "OTTMUST00000063988.1";
chr5	HAVANA	start_codon	123662181	123662183	0	-	0	gene_id "ENSMUSG00000029433.17"; transcript_id "ENSMUST00000125652.8"; gene_type "protein_coding"; gene_name "Diablo"; transcript_type "nonsense_mediated_decay"; transcript_name "Diablo-205"; exon_number 1; exon_id "ENSMUSE00000411096.7"; level 2; protein_id "ENSMUSP00000115045.2"; transcript_support_level "1"; mgi_id "MGI:1913843"; tag "CCDS"; ccdsid "CCDS39270.1"; havana_gene "OTTMUSG00000025948.1"; havana_transcript "OTTMUST00000063989.1";
chr5	HAVANA	start_codon	123662181	123662183	0	-	0	gene_id "ENSMUSG00000029433.17"; transcript_id "ENSMUST00000139398.8"; gene_type "protein_coding"; gene_name "Diablo"; transcript_type "nonsense_mediated_decay"; transcript_name "Diablo-206"; exon_number 1; exon_id "ENSMUSE00000768754.2"; level 2; protein_id "ENSMUSP00000143485.2"; transcript_support_level "1"; mgi_id "MGI:1913843"; havana_gene "OTTMUSG00000025948.1"; havana_transcript "OTTMUST00000063991.1";
chr5	HAVANA	start_codon	123662181	123662183	0	-	0	gene_id "ENSMUSG00000029433.17"; transcript_id "ENSMUST00000111587.10"; gene_type "protein_coding"; gene_name "Diablo"; transcript_type "protein_coding"; transcript_name "Diablo-203"; exon_number 1; exon_id "ENSMUSE00000789094.2"; level 2; protein_id "ENSMUSP00000107214.4"; transcript_support_level "1"; mgi_id "MGI:1913843"; tag "basic"; tag "Ensembl_canonical"; tag "GENCODE_Primary"; tag "appris_principal_1"; tag "CCDS"; ccdsid "CCDS39270.1"; havana_gene "OTTMUSG00000025948.1"; havana_transcript "OTTMUST00000063988.1";
chr5	HAVANA	start_codon	123662181	123662183	0	-	0	gene_id "ENSMUSG00000029433.17"; transcript_id "ENSMUST00000145152.8"; gene_type "protein_coding"; gene_name "Diablo"; transcript_type "protein_coding"; transcript_name "Diablo-207"; exon_number 1; exon_id "ENSMUSE00000725920.2"; level 2; protein_id "ENSMUSP00000143617.2"; transcript_support_level "1"; mgi_id "MGI:1913843"; tag "basic"; havana_gene "OTTMUSG00000025948.1"; havana_transcript "OTTMUST00000063990.1";
chr5	HAVANA	start_codon	123662181	123662183	0	-	0	gene_id "ENSMUSG00000029433.17"; transcript_id "ENSMUST00000111586.8"; gene_type "protein_coding"; gene_name "Diablo"; transcript_type "protein_coding"; transcript_name "Diablo-202"; exon_number 1; exon_id "ENSMUSE00000688369.2"; level 1; protein_id "ENSMUSP00000107213.2"; transcript_support_level "5"; mgi_id "MGI:1913843"; tag "basic"; tag "exp_conf"; havana_gene "OTTMUSG00000025948.1"; havana_transcript "OTTMUST00000063993.1";
chr5	HAVANA	start_codon	123662181	123662183	0	-	0	gene_id "ENSMUSG00000029433.17"; transcript_id "ENSMUST00000031385.7"; gene_type "protein_coding"; gene_name "Diablo"; transcript_type "protein_coding"; transcript_name "Diablo-201"; exon_number 1; exon_id "ENSMUSE00000688369.2"; level 2; protein_id "ENSMUSP00000031385.7"; transcript_support_level "2"; mgi_id "MGI:1913843"; tag "basic"; havana_gene "OTTMUSG00000025948.1"; havana_transcript "OTTMUST00000063992.1";
chr5	HAVANA	UTR	123662184	123662196	0	-	.	gene_id "ENSMUSG00000029433.17"; transcript_id "ENSMUST00000111586.8"; gene_type "protein_coding"; gene_name "Diablo"; transcript_type "protein_coding"; transcript_name "Diablo-202"; exon_number 1; exon_id "ENSMUSE00000688369.2"; level 1; protein_id "ENSMUSP00000107213.2"; transcript_support_level "5"; mgi_id "MGI:1913843"; tag "basic"; tag "exp_conf"; havana_gene "OTTMUSG00000025948.1"; havana_transcript "OTTMUST00000063993.1";
chr5	HAVANA	UTR	123662184	123662196	0	-	.	gene_id "ENSMUSG00000029433.17"; transcript_id "ENSMUST00000031385.7"; gene_type "protein_coding"; gene_name "Diablo"; transcript_type "protein_coding"; transcript_name "Diablo-201"; exon_number 1; exon_id "ENSMUSE00000688369.2"; level 2; protein_id "ENSMUSP00000031385.7"; transcript_support_level "2"; mgi_id "MGI:1913843"; tag "basic"; havana_gene "OTTMUSG00000025948.1"; havana_transcript "OTTMUST00000063992.1";
chr5	HAVANA	UTR	123662184	123662199	0	-	.	gene_id "ENSMUSG00000029433.17"; transcript_id "ENSMUST00000145152.8"; gene_type "protein_coding"; gene_name "Diablo"; transcript_type "protein_coding"; transcript_name "Diablo-207"; exon_number 1; exon_id "ENSMUSE00000725920.2"; level 2; protein_id "ENSMUSP00000143617.2"; transcript_support_level "1"; mgi_id "MGI:1913843"; tag "basic"; havana_gene "OTTMUSG00000025948.1"; havana_transcript "OTTMUST00000063990.1";
chr5	HAVANA	UTR	123662184	123662205	0	-	.	gene_id "ENSMUSG00000029433.17"; transcript_id "ENSMUST00000139398.8"; gene_type "protein_coding"; gene_name "Diablo"; transcript_type "nonsense_mediated_decay"; transcript_name "Diablo-206"; exon_number 1; exon_id "ENSMUSE00000768754.2"; level 2; protein_id "ENSMUSP00000143485.2"; transcript_support_level "1"; mgi_id "MGI:1913843"; havana_gene "OTTMUSG00000025948.1"; havana_transcript "OTTMUST00000063991.1";
chr5	HAVANA	UTR	123662184	123662206	0	-	.	gene_id "ENSMUSG00000029433.17"; transcript_id "ENSMUST00000125652.8"; gene_type "protein_coding"; gene_name "Diablo"; transcript_type "nonsense_mediated_decay"; transcript_name "Diablo-205"; exon_number 1; exon_id "ENSMUSE00000411096.7"; level 2; protein_id "ENSMUSP00000115045.2"; transcript_support_level "1"; mgi_id "MGI:1913843"; tag "CCDS"; ccdsid "CCDS39270.1"; havana_gene "OTTMUSG00000025948.1"; havana_transcript "OTTMUST00000063989.1";
chr5	HAVANA	UTR	123662184	123662239	0	-	.	gene_id "ENSMUSG00000029433.17"; transcript_id "ENSMUST00000111587.10"; gene_type "protein_coding"; gene_name "Diablo"; transcript_type "protein_coding"; transcript_name "Diablo-203"; exon_number 1; exon_id "ENSMUSE00000789094.2"; level 2; protein_id "ENSMUSP00000107214.4"; transcript_support_level "1"; mgi_id "MGI:1913843"; tag "basic"; tag "Ensembl_canonical"; tag "GENCODE_Primary"; tag "appris_principal_1"; tag "CCDS"; ccdsid "CCDS39270.1"; havana_gene "OTTMUSG00000025948.1"; havana_transcript "OTTMUST00000063988.1";
chr5	HAVANA	UTR	123662561	123662591	0	-	.	gene_id "ENSMUSG00000114278.3"; transcript_id "ENSMUST00000198565.2"; gene_type "protein_coding"; gene_name "Gm49027"; transcript_type "protein_coding"; transcript_name "Gm49027-202"; exon_number 2; exon_id "ENSMUSE00001349844.2"; level 2; protein_id "ENSMUSP00000152978.2"; transcript_support_level "3"; mgi_id "MGI:6118396"; tag "basic"; tag "appris_principal_1"; havana_gene "OTTMUSG00000068203.1"; havana_transcript "OTTMUST00000164848.1";
chr5	HAVANA	exon	123662561	123662727	0	-	.	gene_id "ENSMUSG00000114278.3"; transcript_id "ENSMUST00000198565.2"; gene_type "protein_coding"; gene_name "Gm49027"; transcript_type "protein_coding"; transcript_name "Gm49027-202"; exon_number 2; exon_id "ENSMUSE00001349844.2"; level 2; protein_id "ENSMUSP00000152978.2"; transcript_support_level "3"; mgi_id "MGI:6118396"; tag "basic"; tag "appris_principal_1"; havana_gene "OTTMUSG00000068203.1"; havana_transcript "OTTMUST00000164848.1";
chr5	HAVANA	transcript	123662561	123663551	0	-	.	gene_id "ENSMUSG00000114278.3"; transcript_id "ENSMUST00000198565.2"; gene_type "protein_coding"; gene_name "Gm49027"; transcript_type "protein_coding"; transcript_name "Gm49027-202"; level 2; protein_id "ENSMUSP00000152978.2"; transcript_support_level "3"; mgi_id "MGI:6118396"; tag "basic"; tag "appris_principal_1"; havana_gene "OTTMUSG00000068203.1"; havana_transcript "OTTMUST00000164848.1";
chr5	HAVANA	stop_codon	123662589	123662591	0	-	0	gene_id "ENSMUSG00000114278.3"; transcript_id "ENSMUST00000197682.6"; gene_type "protein_coding"; gene_name "Gm49027"; transcript_type "protein_coding"; transcript_name "Gm49027-201"; exon_number 2; exon_id "ENSMUSE00001351485.2"; level 2; protein_id "ENSMUSP00000143145.3"; transcript_support_level "5"; mgi_id "MGI:6118396"; tag "not_organism_supported"; tag "basic"; tag "Ensembl_canonical"; tag "GENCODE_Primary"; tag "appris_principal_1"; havana_gene "OTTMUSG00000068203.1"; havana_transcript "OTTMUST00000135526.1";
chr5	HAVANA	stop_codon	123662589	123662591	0	-	0	gene_id "ENSMUSG00000114278.3"; transcript_id "ENSMUST00000198565.2"; gene_type "protein_coding"; gene_name "Gm49027"; transcript_type "protein_coding"; transcript_name "Gm49027-202"; exon_number 2; exon_id "ENSMUSE00001349844.2"; level 2; protein_id "ENSMUSP00000152978.2"; transcript_support_level "3"; mgi_id "MGI:6118396"; tag "basic"; tag "appris_principal_1"; havana_gene "OTTMUSG00000068203.1"; havana_transcript "OTTMUST00000164848.1";
chr5	HAVANA	CDS	123662592	123662723	0	-	0	gene_id "ENSMUSG00000114278.3"; transcript_id "ENSMUST00000197682.6"; gene_type "protein_coding"; gene_name "Gm49027"; transcript_type "protein_coding"; transcript_name "Gm49027-201"; exon_number 2; exon_id "ENSMUSE00001351485.2"; level 2; protein_id "ENSMUSP00000143145.3"; transcript_support_level "5"; mgi_id "MGI:6118396"; tag "not_organism_supported"; tag "basic"; tag "Ensembl_canonical"; tag "GENCODE_Primary"; tag "appris_principal_1"; havana_gene "OTTMUSG00000068203.1"; havana_transcript "OTTMUST00000135526.1";
chr5	HAVANA	CDS	123662592	123662723	0	-	0	gene_id "ENSMUSG00000114278.3"; transcript_id "ENSMUST00000198565.2"; gene_type "protein_coding"; gene_name "Gm49027"; transcript_type "protein_coding"; transcript_name "Gm49027-202"; exon_number 2; exon_id "ENSMUSE00001349844.2"; level 2; protein_id "ENSMUSP00000152978.2"; transcript_support_level "3"; mgi_id "MGI:6118396"; tag "basic"; tag "appris_principal_1"; havana_gene "OTTMUSG00000068203.1"; havana_transcript "OTTMUST00000164848.1";
chr5	HAVANA	start_codon	123662721	123662723	0	-	0	gene_id "ENSMUSG00000114278.3"; transcript_id "ENSMUST00000197682.6"; gene_type "protein_coding"; gene_name "Gm49027"; transcript_type "protein_coding"; transcript_name "Gm49027-201"; exon_number 2; exon_id "ENSMUSE00001351485.2"; level 2; protein_id "ENSMUSP00000143145.3"; transcript_support_level "5"; mgi_id "MGI:6118396"; tag "not_organism_supported"; tag "basic"; tag "Ensembl_canonical"; tag "GENCODE_Primary"; tag "appris_principal_1"; havana_gene "OTTMUSG00000068203.1"; havana_transcript "OTTMUST00000135526.1";
chr5	HAVANA	start_codon	123662721	123662723	0	-	0	gene_id "ENSMUSG00000114278.3"; transcript_id "ENSMUST00000198565.2"; gene_type "protein_coding"; gene_name "Gm49027"; transcript_type "protein_coding"; transcript_name "Gm49027-202"; exon_number 2; exon_id "ENSMUSE00001349844.2"; level 2; protein_id "ENSMUSP00000152978.2"; transcript_support_level "3"; mgi_id "MGI:6118396"; tag "basic"; tag "appris_principal_1"; havana_gene "OTTMUSG00000068203.1"; havana_transcript "OTTMUST00000164848.1";
chr5	HAVANA	UTR	123662724	123662727	0	-	.	gene_id "ENSMUSG00000114278.3"; transcript_id "ENSMUST00000198565.2"; gene_type "protein_coding"; gene_name "Gm49027"; transcript_type "protein_coding"; transcript_name "Gm49027-202"; exon_number 2; exon_id "ENSMUSE00001349844.2"; level 2; protein_id "ENSMUSP00000152978.2"; transcript_support_level "3"; mgi_id "MGI:6118396"; tag "basic"; tag "appris_principal_1"; havana_gene "OTTMUSG00000068203.1"; havana_transcript "OTTMUST00000164848.1";
chr5	HAVANA	UTR	123662724	123662812	0	-	.	gene_id "ENSMUSG00000114278.3"; transcript_id "ENSMUST00000197682.6"; gene_type "protein_coding"; gene_name "Gm49027"; transcript_type "protein_coding"; transcript_name "Gm49027-201"; exon_number 2; exon_id "ENSMUSE00001351485.2"; level 2; protein_id "ENSMUSP00000143145.3"; transcript_support_level "5"; mgi_id "MGI:6118396"; tag "not_organism_supported"; tag "basic"; tag "Ensembl_canonical"; tag "GENCODE_Primary"; tag "appris_principal_1"; havana_gene "OTTMUSG00000068203.1"; havana_transcript "OTTMUST00000135526.1";
chr5	HAVANA	exon	123663373	123663492	0	-	.	gene_id "ENSMUSG00000114278.3"; transcript_id "ENSMUST00000197682.6"; gene_type "protein_coding"; gene_name "Gm49027"; transcript_type "protein_coding"; transcript_name "Gm49027-201"; exon_number 1; exon_id "ENSMUSE00001348744.2"; level 2; protein_id "ENSMUSP00000143145.3"; transcript_support_level "5"; mgi_id "MGI:6118396"; tag "not_organism_supported"; tag "basic"; tag "Ensembl_canonical"; tag "GENCODE_Primary"; tag "appris_principal_1"; havana_gene "OTTMUSG00000068203.1"; havana_transcript "OTTMUST00000135526.1";
chr5	HAVANA	UTR	123663373	123663492	0	-	.	gene_id "ENSMUSG00000114278.3"; transcript_id "ENSMUST00000197682.6"; gene_type "protein_coding"; gene_name "Gm49027"; transcript_type "protein_coding"; transcript_name "Gm49027-201"; exon_number 1; exon_id "ENSMUSE00001348744.2"; level 2; protein_id "ENSMUSP00000143145.3"; transcript_support_level "5"; mgi_id "MGI:6118396"; tag "not_organism_supported"; tag "basic"; tag "Ensembl_canonical"; tag "GENCODE_Primary"; tag "appris_principal_1"; havana_gene "OTTMUSG00000068203.1"; havana_transcript "OTTMUST00000135526.1";
chr5	HAVANA	exon	123663373	123663551	0	-	.	gene_id "ENSMUSG00000114278.3"; transcript_id "ENSMUST00000198565.2"; gene_type "protein_coding"; gene_name "Gm49027"; transcript_type "protein_coding"; transcript_name "Gm49027-202"; exon_number 1; exon_id "ENSMUSE00001355195.2"; level 2; protein_id "ENSMUSP00000152978.2"; transcript_support_level "3"; mgi_id "MGI:6118396"; tag "basic"; tag "appris_principal_1"; havana_gene "OTTMUSG00000068203.1"; havana_transcript "OTTMUST00000164848.1";
chr5	HAVANA	UTR	123663373	123663551	0	-	.	gene_id "ENSMUSG00000114278.3"; transcript_id "ENSMUST00000198565.2"; gene_type "protein_coding"; gene_name "Gm49027"; transcript_type "protein_coding"; transcript_name "Gm49027-202"; exon_number 1; exon_id "ENSMUSE00001355195.2"; level 2; protein_id "ENSMUSP00000152978.2"; transcript_support_level "3"; mgi_id "MGI:6118396"; tag "basic"; tag "appris_principal_1"; havana_gene "OTTMUSG00000068203.1"; havana_transcript "OTTMUST00000164848.1";
chr5	HAVANA	UTR	123666722	123669105	0	-	.	gene_id "ENSMUSG00000029434.13"; transcript_id "ENSMUST00000031388.13"; gene_type "protein_coding"; gene_name "Vps33a"; transcript_type "protein_coding"; transcript_name "Vps33a-201"; exon_number 13; exon_id "ENSMUSE00000332179.10"; level 2; protein_id "ENSMUSP00000031388.9"; transcript_support_level "1"; mgi_id "MGI:1924823"; tag "basic"; tag "Ensembl_canonical"; tag "GENCODE_Primary"; tag "appris_principal_1"; tag "CCDS"; ccdsid "CCDS19666.1"; havana_gene "OTTMUSG00000054672.1"; havana_transcript "OTTMUST00000135537.1";
chr5	HAVANA	exon	123666722	123669284	0	-	.	gene_id "ENSMUSG00000029434.13"; transcript_id "ENSMUST00000031388.13"; gene_type "protein_coding"; gene_name "Vps33a"; transcript_type "protein_coding"; transcript_name "Vps33a-201"; exon_number 13; exon_id "ENSMUSE00000332179.10"; level 2; protein_id "ENSMUSP00000031388.9"; transcript_support_level "1"; mgi_id "MGI:1924823"; tag "basic"; tag "Ensembl_canonical"; tag "GENCODE_Primary"; tag "appris_principal_1"; tag "CCDS"; ccdsid "CCDS19666.1"; havana_gene "OTTMUSG00000054672.1"; havana_transcript "OTTMUST00000135537.1";
chr5	HAVANA	gene	123666722	123711101	0	-	.	gene_id "ENSMUSG00000029434.13"; gene_type "protein_coding"; gene_name "Vps33a"; level 2; mgi_id "MGI:1924823"; havana_gene "OTTMUSG00000054672.1";
chr5	HAVANA	transcript	123666722	123711101	0	-	.	gene_id "ENSMUSG00000029434.13"; transcript_id "ENSMUST00000031388.13"; gene_type "protein_coding"; gene_name "Vps33a"; transcript_type "protein_coding"; transcript_name "Vps33a-201"; level 2; protein_id "ENSMUSP00000031388.9"; transcript_support_level "1"; mgi_id "MGI:1924823"; tag "basic"; tag "Ensembl_canonical"; tag "GENCODE_Primary"; tag "appris_principal_1"; tag "CCDS"; ccdsid "CCDS19666.1"; havana_gene "OTTMUSG00000054672.1"; havana_transcript "OTTMUST00000135537.1";
chr5	HAVANA	stop_codon	123669103	123669105	0	-	0	gene_id "ENSMUSG00000029434.13"; transcript_id "ENSMUST00000031388.13"; gene_type "protein_coding"; gene_name "Vps33a"; transcript_type "protein_coding"; transcript_name "Vps33a-201"; exon_number 13; exon_id "ENSMUSE00000332179.10"; level 2; protein_id "ENSMUSP00000031388.9"; transcript_support_level "1"; mgi_id "MGI:1924823"; tag "basic"; tag "Ensembl_canonical"; tag "GENCODE_Primary"; tag "appris_principal_1"; tag "CCDS"; ccdsid "CCDS19666.1"; havana_gene "OTTMUSG00000054672.1"; havana_transcript "OTTMUST00000135537.1";
chr5	HAVANA	CDS	123669106	123669284	0	-	2	gene_id "ENSMUSG00000029434.13"; transcript_id "ENSMUST00000031388.13"; gene_type "protein_coding"; gene_name "Vps33a"; transcript_type "protein_coding"; transcript_name "Vps33a-201"; exon_number 13; exon_id "ENSMUSE00000332179.10"; level 2; protein_id "ENSMUSP00000031388.9"; transcript_support_level "1"; mgi_id "MGI:1924823"; tag "basic"; tag "Ensembl_canonical"; tag "GENCODE_Primary"; tag "appris_principal_1"; tag "CCDS"; ccdsid "CCDS19666.1"; havana_gene "OTTMUSG00000054672.1"; havana_transcript "OTTMUST00000135537.1";
chr5	HAVANA	exon	123669888	123670056	0	-	.	gene_id "ENSMUSG00000029434.13"; transcript_id "ENSMUST00000031388.13"; gene_type "protein_coding"; gene_name "Vps33a"; transcript_type "protein_coding"; transcript_name "Vps33a-201"; exon_number 12; exon_id "ENSMUSE00000188884.4"; level 2; protein_id "ENSMUSP00000031388.9"; transcript_support_level "1"; mgi_id "MGI:1924823"; tag "basic"; tag "Ensembl_canonical"; tag "GENCODE_Primary"; tag "appris_principal_1"; tag "CCDS"; ccdsid "CCDS19666.1"; havana_gene "OTTMUSG00000054672.1"; havana_transcript "OTTMUST00000135537.1";
chr5	HAVANA	CDS	123669888	123670056	0	-	0	gene_id "ENSMUSG00000029434.13"; transcript_id "ENSMUST00000031388.13"; gene_type "protein_coding"; gene_name "Vps33a"; transcript_type "protein_coding"; transcript_name "Vps33a-201"; exon_number 12; exon_id "ENSMUSE00000188884.4"; level 2; protein_id "ENSMUSP00000031388.9"; transcript_support_level "1"; mgi_id "MGI:1924823"; tag "basic"; tag "Ensembl_canonical"; tag "GENCODE_Primary"; tag "appris_principal_1"; tag "CCDS"; ccdsid "CCDS19666.1"; havana_gene "OTTMUSG00000054672.1"; havana_transcript "OTTMUST00000135537.1";
chr5	HAVANA	exon	123671921	123672058	0	-	.	gene_id "ENSMUSG00000029434.13"; transcript_id "ENSMUST00000031388.13"; gene_type "protein_coding"; gene_name "Vps33a"; transcript_type "protein_coding"; transcript_name "Vps33a-201"; exon_number 11; exon_id "ENSMUSE00000188882.4"; level 2; protein_id "ENSMUSP00000031388.9"; transcript_support_level "1"; mgi_id "MGI:1924823"; tag "basic"; tag "Ensembl_canonical"; tag "GENCODE_Primary"; tag "appris_principal_1"; tag "CCDS"; ccdsid "CCDS19666.1"; havana_gene "OTTMUSG00000054672.1"; havana_transcript "OTTMUST00000135537.1";
chr5	HAVANA	CDS	123671921	123672058	0	-	0	gene_id "ENSMUSG00000029434.13"; transcript_id "ENSMUST00000031388.13"; gene_type "protein_coding"; gene_name "Vps33a"; transcript_type "protein_coding"; transcript_name "Vps33a-201"; exon_number 11; exon_id "ENSMUSE00000188882.4"; level 2; protein_id "ENSMUSP00000031388.9"; transcript_support_level "1"; mgi_id "MGI:1924823"; tag "basic"; tag "Ensembl_canonical"; tag "GENCODE_Primary"; tag "appris_principal_1"; tag "CCDS"; ccdsid "CCDS19666.1"; havana_gene "OTTMUSG00000054672.1"; havana_transcript "OTTMUST00000135537.1";
chr5	HAVANA	exon	123673277	123673414	0	-	.	gene_id "ENSMUSG00000029434.13"; transcript_id "ENSMUST00000031388.13"; gene_type "protein_coding"; gene_name "Vps33a"; transcript_type "protein_coding"; transcript_name "Vps33a-201"; exon_number 10; exon_id "ENSMUSE00000188886.4"; level 2; protein_id "ENSMUSP00000031388.9"; transcript_support_level "1"; mgi_id "MGI:1924823"; tag "basic"; tag "Ensembl_canonical"; tag "GENCODE_Primary"; tag "appris_principal_1"; tag "CCDS"; ccdsid "CCDS19666.1"; havana_gene "OTTMUSG00000054672.1"; havana_transcript "OTTMUST00000135537.1";
chr5	HAVANA	CDS	123673277	123673414	0	-	0	gene_id "ENSMUSG00000029434.13"; transcript_id "ENSMUST00000031388.13"; gene_type "protein_coding"; gene_name "Vps33a"; transcript_type "protein_coding"; transcript_name "Vps33a-201"; exon_number 10; exon_id "ENSMUSE00000188886.4"; level 2; protein_id "ENSMUSP00000031388.9"; transcript_support_level "1"; mgi_id "MGI:1924823"; tag "basic"; tag "Ensembl_canonical"; tag "GENCODE_Primary"; tag "appris_principal_1"; tag "CCDS"; ccdsid "CCDS19666.1"; havana_gene "OTTMUSG00000054672.1"; havana_transcript "OTTMUST00000135537.1";
chr5	HAVANA	exon	123674596	123674663	0	-	.	gene_id "ENSMUSG00000029434.13"; transcript_id "ENSMUST00000031388.13"; gene_type "protein_coding"; gene_name "Vps33a"; transcript_type "protein_coding"; transcript_name "Vps33a-201"; exon_number 9; exon_id "ENSMUSE00000188887.4"; level 2; protein_id "ENSMUSP00000031388.9"; transcript_support_level "1"; mgi_id "MGI:1924823"; tag "basic"; tag "Ensembl_canonical"; tag "GENCODE_Primary"; tag "appris_principal_1"; tag "CCDS"; ccdsid "CCDS19666.1"; havana_gene "OTTMUSG00000054672.1"; havana_transcript "OTTMUST00000135537.1";
chr5	HAVANA	CDS	123674596	123674663	0	-	2	gene_id "ENSMUSG00000029434.13"; transcript_id "ENSMUST00000031388.13"; gene_type "protein_coding"; gene_name "Vps33a"; transcript_type "protein_coding"; transcript_name "Vps33a-201"; exon_number 9; exon_id "ENSMUSE00000188887.4"; level 2; protein_id "ENSMUSP00000031388.9"; transcript_support_level "1"; mgi_id "MGI:1924823"; tag "basic"; tag "Ensembl_canonical"; tag "GENCODE_Primary"; tag "appris_principal_1"; tag "CCDS"; ccdsid "CCDS19666.1"; havana_gene "OTTMUSG00000054672.1"; havana_transcript "OTTMUST00000135537.1";
chr5	HAVANA	exon	123685065	123685191	0	-	.	gene_id "ENSMUSG00000029434.13"; transcript_id "ENSMUST00000031388.13"; gene_type "protein_coding"; gene_name "Vps33a"; transcript_type "protein_coding"; transcript_name "Vps33a-201"; exon_number 8; exon_id "ENSMUSE00000326704.4"; level 2; protein_id "ENSMUSP00000031388.9"; transcript_support_level "1"; mgi_id "MGI:1924823"; tag "basic"; tag "Ensembl_canonical"; tag "GENCODE_Primary"; tag "appris_principal_1"; tag "CCDS"; ccdsid "CCDS19666.1"; havana_gene "OTTMUSG00000054672.1"; havana_transcript "OTTMUST00000135537.1";
chr5	HAVANA	CDS	123685065	123685191	0	-	0	gene_id "ENSMUSG00000029434.13"; transcript_id "ENSMUST00000031388.13"; gene_type "protein_coding"; gene_name "Vps33a"; transcript_type "protein_coding"; transcript_name "Vps33a-201"; exon_number 8; exon_id "ENSMUSE00000326704.4"; level 2; protein_id "ENSMUSP00000031388.9"; transcript_support_level "1"; mgi_id "MGI:1924823"; tag "basic"; tag "Ensembl_canonical"; tag "GENCODE_Primary"; tag "appris_principal_1"; tag "CCDS"; ccdsid "CCDS19666.1"; havana_gene "OTTMUSG00000054672.1"; havana_transcript "OTTMUST00000135537.1";
chr5	HAVANA	exon	123692828	123693073	0	-	.	gene_id "ENSMUSG00000029434.13"; transcript_id "ENSMUST00000200325.2"; gene_type "protein_coding"; gene_name "Vps33a"; transcript_type "retained_intron"; transcript_name "Vps33a-204"; exon_number 2; exon_id "ENSMUSE00001357360.2"; level 2; transcript_support_level "2"; mgi_id "MGI:1924823"; havana_gene "OTTMUSG00000054672.1"; havana_transcript "OTTMUST00000135538.1";
chr5	HAVANA	transcript	123692828	123697082	0	-	.	gene_id "ENSMUSG00000029434.13"; transcript_id "ENSMUST00000200325.2"; gene_type "protein_coding"; gene_name "Vps33a"; transcript_type "retained_intron"; transcript_name "Vps33a-204"; level 2; transcript_support_level "2"; mgi_id "MGI:1924823"; havana_gene "OTTMUSG00000054672.1"; havana_transcript "OTTMUST00000135538.1";
chr5	HAVANA	exon	123696677	123696876	0	-	.	gene_id "ENSMUSG00000029434.13"; transcript_id "ENSMUST00000031388.13"; gene_type "protein_coding"; gene_name "Vps33a"; transcript_type "protein_coding"; transcript_name "Vps33a-201"; exon_number 7; exon_id "ENSMUSE00000326713.4"; level 2; protein_id "ENSMUSP00000031388.9"; transcript_support_level "1"; mgi_id "MGI:1924823"; tag "basic"; tag "Ensembl_canonical"; tag "GENCODE_Primary"; tag "appris_principal_1"; tag "CCDS"; ccdsid "CCDS19666.1"; havana_gene "OTTMUSG00000054672.1"; havana_transcript "OTTMUST00000135537.1";
chr5	HAVANA	CDS	123696677	123696876	0	-	2	gene_id "ENSMUSG00000029434.13"; transcript_id "ENSMUST00000031388.13"; gene_type "protein_coding"; gene_name "Vps33a"; transcript_type "protein_coding"; transcript_name "Vps33a-201"; exon_number 7; exon_id "ENSMUSE00000326713.4"; level 2; protein_id "ENSMUSP00000031388.9"; transcript_support_level "1"; mgi_id "MGI:1924823"; tag "basic"; tag "Ensembl_canonical"; tag "GENCODE_Primary"; tag "appris_principal_1"; tag "CCDS"; ccdsid "CCDS19666.1"; havana_gene "OTTMUSG00000054672.1"; havana_transcript "OTTMUST00000135537.1";
chr5	HAVANA	exon	123696677	123697082	0	-	.	gene_id "ENSMUSG00000029434.13"; transcript_id "ENSMUST00000200325.2"; gene_type "protein_coding"; gene_name "Vps33a"; transcript_type "retained_intron"; transcript_name "Vps33a-204"; exon_number 1; exon_id "ENSMUSE00001347607.2"; level 2; transcript_support_level "2"; mgi_id "MGI:1924823"; havana_gene "OTTMUSG00000054672.1"; havana_transcript "OTTMUST00000135538.1";
chr5	HAVANA	gene	123699588	123700050	0	-	.	gene_id "ENSMUSG00000104704.2"; gene_type "TEC"; gene_name "Gm43133"; level 2; mgi_id "MGI:5663270"; tag "confirm_experimentally"; havana_gene "OTTMUSG00000054673.1";
chr5	HAVANA	transcript	123699588	123700050	0	-	.	gene_id "ENSMUSG00000104704.2"; transcript_id "ENSMUST00000197472.2"; gene_type "TEC"; gene_name "Gm43133"; transcript_type "TEC"; transcript_name "Gm43133-201"; level 2; transcript_support_level "NA"; mgi_id "MGI:5663270"; tag "basic"; tag "Ensembl_canonical"; tag "GENCODE_Primary"; havana_gene "OTTMUSG00000054673.1"; havana_transcript "OTTMUST00000135541.1";
chr5	HAVANA	exon	123699588	123700050	0	-	.	gene_id "ENSMUSG00000104704.2"; transcript_id "ENSMUST00000197472.2"; gene_type "TEC"; gene_name "Gm43133"; transcript_type "TEC"; transcript_name "Gm43133-201"; exon_number 1; exon_id "ENSMUSE00001354450.2"; level 2; transcript_support_level "NA"; mgi_id "MGI:5663270"; tag "basic"; tag "Ensembl_canonical"; tag "GENCODE_Primary"; havana_gene "OTTMUSG00000054673.1"; havana_transcript "OTTMUST00000135541.1";
chr5	HAVANA	exon	123701423	123701663	0	-	.	gene_id "ENSMUSG00000029434.13"; transcript_id "ENSMUST00000198900.2"; gene_type "protein_coding"; gene_name "Vps33a"; transcript_type "retained_intron"; transcript_name "Vps33a-203"; exon_number 3; exon_id "ENSMUSE00001354264.2"; level 2; transcript_support_level "3"; mgi_id "MGI:1924823"; havana_gene "OTTMUSG00000054672.1"; havana_transcript "OTTMUST00000135539.1";
chr5	HAVANA	transcript	123701423	123707644	0	-	.	gene_id "ENSMUSG00000029434.13"; transcript_id "ENSMUST00000198900.2"; gene_type "protein_coding"; gene_name "Vps33a"; transcript_type "retained_intron"; transcript_name "Vps33a-203"; level 2; transcript_support_level "3"; mgi_id "MGI:1924823"; havana_gene "OTTMUSG00000054672.1"; havana_transcript "OTTMUST00000135539.1";
chr5	HAVANA	exon	123701489	123701663	0	-	.	gene_id "ENSMUSG00000029434.13"; transcript_id "ENSMUST00000031388.13"; gene_type "protein_coding"; gene_name "Vps33a"; transcript_type "protein_coding"; transcript_name "Vps33a-201"; exon_number 6; exon_id "ENSMUSE00000326724.4"; level 2; protein_id "ENSMUSP00000031388.9"; transcript_support_level "1"; mgi_id "MGI:1924823"; tag "basic"; tag "Ensembl_canonical"; tag "GENCODE_Primary"; tag "appris_principal_1"; tag "CCDS"; ccdsid "CCDS19666.1"; havana_gene "OTTMUSG00000054672.1"; havana_transcript "OTTMUST00000135537.1";
chr5	HAVANA	CDS	123701489	123701663	0	-	0	gene_id "ENSMUSG00000029434.13"; transcript_id "ENSMUST00000031388.13"; gene_type "protein_coding"; gene_name "Vps33a"; transcript_type "protein_coding"; transcript_name "Vps33a-201"; exon_number 6; exon_id "ENSMUSE00000326724.4"; level 2; protein_id "ENSMUSP00000031388.9"; transcript_support_level "1"; mgi_id "MGI:1924823"; tag "basic"; tag "Ensembl_canonical"; tag "GENCODE_Primary"; tag "appris_principal_1"; tag "CCDS"; ccdsid "CCDS19666.1"; havana_gene "OTTMUSG00000054672.1"; havana_transcript "OTTMUST00000135537.1";
chr5	HAVANA	exon	123703022	123703138	0	-	.	gene_id "ENSMUSG00000029434.13"; transcript_id "ENSMUST00000031388.13"; gene_type "protein_coding"; gene_name "Vps33a"; transcript_type "protein_coding"; transcript_name "Vps33a-201"; exon_number 5; exon_id "ENSMUSE00000326733.4"; level 2; protein_id "ENSMUSP00000031388.9"; transcript_support_level "1"; mgi_id "MGI:1924823"; tag "basic"; tag "Ensembl_canonical"; tag "GENCODE_Primary"; tag "appris_principal_1"; tag "CCDS"; ccdsid "CCDS19666.1"; havana_gene "OTTMUSG00000054672.1"; havana_transcript "OTTMUST00000135537.1";
chr5	HAVANA	CDS	123703022	123703138	0	-	0	gene_id "ENSMUSG00000029434.13"; transcript_id "ENSMUST00000031388.13"; gene_type "protein_coding"; gene_name "Vps33a"; transcript_type "protein_coding"; transcript_name "Vps33a-201"; exon_number 5; exon_id "ENSMUSE00000326733.4"; level 2; protein_id "ENSMUSP00000031388.9"; transcript_support_level "1"; mgi_id "MGI:1924823"; tag "basic"; tag "Ensembl_canonical"; tag "GENCODE_Primary"; tag "appris_principal_1"; tag "CCDS"; ccdsid "CCDS19666.1"; havana_gene "OTTMUSG00000054672.1"; havana_transcript "OTTMUST00000135537.1";
chr5	HAVANA	exon	123703022	123703138	0	-	.	gene_id "ENSMUSG00000029434.13"; transcript_id "ENSMUST00000198900.2"; gene_type "protein_coding"; gene_name "Vps33a"; transcript_type "retained_intron"; transcript_name "Vps33a-203"; exon_number 2; exon_id "ENSMUSE00001354189.2"; level 2; transcript_support_level "3"; mgi_id "MGI:1924823"; havana_gene "OTTMUSG00000054672.1"; havana_transcript "OTTMUST00000135539.1";
chr5	HAVANA	exon	123703125	123703138	0	-	.	gene_id "ENSMUSG00000029434.13"; transcript_id "ENSMUST00000197467.2"; gene_type "protein_coding"; gene_name "Vps33a"; transcript_type "nonsense_mediated_decay"; transcript_name "Vps33a-202"; exon_number 6; exon_id "ENSMUSE00001470023.2"; level 2; protein_id "ENSMUSP00000142813.2"; transcript_support_level "5"; mgi_id "MGI:1924823"; tag "mRNA_start_NF"; tag "cds_start_NF"; havana_gene "OTTMUSG00000054672.1"; havana_transcript "OTTMUST00000135540.1";
chr5	HAVANA	UTR	123703125	123703138	0	-	.	gene_id "ENSMUSG00000029434.13"; transcript_id "ENSMUST00000197467.2"; gene_type "protein_coding"; gene_name "Vps33a"; transcript_type "nonsense_mediated_decay"; transcript_name "Vps33a-202"; exon_number 6; exon_id "ENSMUSE00001470023.2"; level 2; protein_id "ENSMUSP00000142813.2"; transcript_support_level "5"; mgi_id "MGI:1924823"; tag "mRNA_start_NF"; tag "cds_start_NF"; havana_gene "OTTMUSG00000054672.1"; havana_transcript "OTTMUST00000135540.1";
chr5	HAVANA	transcript	123703125	123711042	0	-	.	gene_id "ENSMUSG00000029434.13"; transcript_id "ENSMUST00000197467.2"; gene_type "protein_coding"; gene_name "Vps33a"; transcript_type "nonsense_mediated_decay"; transcript_name "Vps33a-202"; level 2; protein_id "ENSMUSP00000142813.2"; transcript_support_level "5"; mgi_id "MGI:1924823"; tag "mRNA_start_NF"; tag "cds_start_NF"; havana_gene "OTTMUSG00000054672.1"; havana_transcript "OTTMUST00000135540.1";
chr5	HAVANA	exon	123707483	123707644	0	-	.	gene_id "ENSMUSG00000029434.13"; transcript_id "ENSMUST00000198900.2"; gene_type "protein_coding"; gene_name "Vps33a"; transcript_type "retained_intron"; transcript_name "Vps33a-203"; exon_number 1; exon_id "ENSMUSE00001354138.2"; level 2; transcript_support_level "3"; mgi_id "MGI:1924823"; havana_gene "OTTMUSG00000054672.1"; havana_transcript "OTTMUST00000135539.1";
chr5	HAVANA	exon	123707483	123707669	0	-	.	gene_id "ENSMUSG00000029434.13"; transcript_id "ENSMUST00000031388.13"; gene_type "protein_coding"; gene_name "Vps33a"; transcript_type "protein_coding"; transcript_name "Vps33a-201"; exon_number 4; exon_id "ENSMUSE00000326742.4"; level 2; protein_id "ENSMUSP00000031388.9"; transcript_support_level "1"; mgi_id "MGI:1924823"; tag "basic"; tag "Ensembl_canonical"; tag "GENCODE_Primary"; tag "appris_principal_1"; tag "CCDS"; ccdsid "CCDS19666.1"; havana_gene "OTTMUSG00000054672.1"; havana_transcript "OTTMUST00000135537.1";
chr5	HAVANA	CDS	123707483	123707669	0	-	1	gene_id "ENSMUSG00000029434.13"; transcript_id "ENSMUST00000031388.13"; gene_type "protein_coding"; gene_name "Vps33a"; transcript_type "protein_coding"; transcript_name "Vps33a-201"; exon_number 4; exon_id "ENSMUSE00000326742.4"; level 2; protein_id "ENSMUSP00000031388.9"; transcript_support_level "1"; mgi_id "MGI:1924823"; tag "basic"; tag "Ensembl_canonical"; tag "GENCODE_Primary"; tag "appris_principal_1"; tag "CCDS"; ccdsid "CCDS19666.1"; havana_gene "OTTMUSG00000054672.1"; havana_transcript "OTTMUST00000135537.1";
chr5	HAVANA	exon	123707483	123707669	0	-	.	gene_id "ENSMUSG00000029434.13"; transcript_id "ENSMUST00000197467.2"; gene_type "protein_coding"; gene_name "Vps33a"; transcript_type "nonsense_mediated_decay"; transcript_name "Vps33a-202"; exon_number 5; exon_id "ENSMUSE00001350766.2"; level 2; protein_id "ENSMUSP00000142813.2"; transcript_support_level "5"; mgi_id "MGI:1924823"; tag "mRNA_start_NF"; tag "cds_start_NF"; havana_gene "OTTMUSG00000054672.1"; havana_transcript "OTTMUST00000135540.1";
chr5	HAVANA	UTR	123707483	123707669	0	-	.	gene_id "ENSMUSG00000029434.13"; transcript_id "ENSMUST00000197467.2"; gene_type "protein_coding"; gene_name "Vps33a"; transcript_type "nonsense_mediated_decay"; transcript_name "Vps33a-202"; exon_number 5; exon_id "ENSMUSE00001350766.2"; level 2; protein_id "ENSMUSP00000142813.2"; transcript_support_level "5"; mgi_id "MGI:1924823"; tag "mRNA_start_NF"; tag "cds_start_NF"; havana_gene "OTTMUSG00000054672.1"; havana_transcript "OTTMUST00000135540.1";
chr5	HAVANA	stop_codon	123707667	123707669	0	-	0	gene_id "ENSMUSG00000029434.13"; transcript_id "ENSMUST00000197467.2"; gene_type "protein_coding"; gene_name "Vps33a"; transcript_type "nonsense_mediated_decay"; transcript_name "Vps33a-202"; exon_number 5; exon_id "ENSMUSE00001350766.2"; level 2; protein_id "ENSMUSP00000142813.2"; transcript_support_level "5"; mgi_id "MGI:1924823"; tag "mRNA_start_NF"; tag "cds_start_NF"; havana_gene "OTTMUSG00000054672.1"; havana_transcript "OTTMUST00000135540.1";
chr5	HAVANA	exon	123708783	123708819	0	-	.	gene_id "ENSMUSG00000029434.13"; transcript_id "ENSMUST00000197467.2"; gene_type "protein_coding"; gene_name "Vps33a"; transcript_type "nonsense_mediated_decay"; transcript_name "Vps33a-202"; exon_number 4; exon_id "ENSMUSE00001350597.2"; level 2; protein_id "ENSMUSP00000142813.2"; transcript_support_level "5"; mgi_id "MGI:1924823"; tag "mRNA_start_NF"; tag "cds_start_NF"; havana_gene "OTTMUSG00000054672.1"; havana_transcript "OTTMUST00000135540.1";
chr5	HAVANA	CDS	123708783	123708819	0	-	1	gene_id "ENSMUSG00000029434.13"; transcript_id "ENSMUST00000197467.2"; gene_type "protein_coding"; gene_name "Vps33a"; transcript_type "nonsense_mediated_decay"; transcript_name "Vps33a-202"; exon_number 4; exon_id "ENSMUSE00001350597.2"; level 2; protein_id "ENSMUSP00000142813.2"; transcript_support_level "5"; mgi_id "MGI:1924823"; tag "mRNA_start_NF"; tag "cds_start_NF"; havana_gene "OTTMUSG00000054672.1"; havana_transcript "OTTMUST00000135540.1";
chr5	HAVANA	exon	123708918	123709045	0	-	.	gene_id "ENSMUSG00000029434.13"; transcript_id "ENSMUST00000031388.13"; gene_type "protein_coding"; gene_name "Vps33a"; transcript_type "protein_coding"; transcript_name "Vps33a-201"; exon_number 3; exon_id "ENSMUSE00000326752.4"; level 2; protein_id "ENSMUSP00000031388.9"; transcript_support_level "1"; mgi_id "MGI:1924823"; tag "basic"; tag "Ensembl_canonical"; tag "GENCODE_Primary"; tag "appris_principal_1"; tag "CCDS"; ccdsid "CCDS19666.1"; havana_gene "OTTMUSG00000054672.1"; havana_transcript "OTTMUST00000135537.1";
chr5	HAVANA	CDS	123708918	123709045	0	-	0	gene_id "ENSMUSG00000029434.13"; transcript_id "ENSMUST00000031388.13"; gene_type "protein_coding"; gene_name "Vps33a"; transcript_type "protein_coding"; transcript_name "Vps33a-201"; exon_number 3; exon_id "ENSMUSE00000326752.4"; level 2; protein_id "ENSMUSP00000031388.9"; transcript_support_level "1"; mgi_id "MGI:1924823"; tag "basic"; tag "Ensembl_canonical"; tag "GENCODE_Primary"; tag "appris_principal_1"; tag "CCDS"; ccdsid "CCDS19666.1"; havana_gene "OTTMUSG00000054672.1"; havana_transcript "OTTMUST00000135537.1";
chr5	HAVANA	exon	123708918	123709045	0	-	.	gene_id "ENSMUSG00000029434.13"; transcript_id "ENSMUST00000197467.2"; gene_type "protein_coding"; gene_name "Vps33a"; transcript_type "nonsense_mediated_decay"; transcript_name "Vps33a-202"; exon_number 3; exon_id "ENSMUSE00000326752.4"; level 2; protein_id "ENSMUSP00000142813.2"; transcript_support_level "5"; mgi_id "MGI:1924823"; tag "mRNA_start_NF"; tag "cds_start_NF"; havana_gene "OTTMUSG00000054672.1"; havana_transcript "OTTMUST00000135540.1";
chr5	HAVANA	CDS	123708918	123709045	0	-	0	gene_id "ENSMUSG00000029434.13"; transcript_id "ENSMUST00000197467.2"; gene_type "protein_coding"; gene_name "Vps33a"; transcript_type "nonsense_mediated_decay"; transcript_name "Vps33a-202"; exon_number 3; exon_id "ENSMUSE00000326752.4"; level 2; protein_id "ENSMUSP00000142813.2"; transcript_support_level "5"; mgi_id "MGI:1924823"; tag "mRNA_start_NF"; tag "cds_start_NF"; havana_gene "OTTMUSG00000054672.1"; havana_transcript "OTTMUST00000135540.1";
chr5	HAVANA	exon	123709540	123709605	0	-	.	gene_id "ENSMUSG00000029434.13"; transcript_id "ENSMUST00000031388.13"; gene_type "protein_coding"; gene_name "Vps33a"; transcript_type "protein_coding"; transcript_name "Vps33a-201"; exon_number 2; exon_id "ENSMUSE00000326762.4"; level 2; protein_id "ENSMUSP00000031388.9"; transcript_support_level "1"; mgi_id "MGI:1924823"; tag "basic"; tag "Ensembl_canonical"; tag "GENCODE_Primary"; tag "appris_principal_1"; tag "CCDS"; ccdsid "CCDS19666.1"; havana_gene "OTTMUSG00000054672.1"; havana_transcript "OTTMUST00000135537.1";
chr5	HAVANA	CDS	123709540	123709605	0	-	0	gene_id "ENSMUSG00000029434.13"; transcript_id "ENSMUST00000031388.13"; gene_type "protein_coding"; gene_name "Vps33a"; transcript_type "protein_coding"; transcript_name "Vps33a-201"; exon_number 2; exon_id "ENSMUSE00000326762.4"; level 2; protein_id "ENSMUSP00000031388.9"; transcript_support_level "1"; mgi_id "MGI:1924823"; tag "basic"; tag "Ensembl_canonical"; tag "GENCODE_Primary"; tag "appris_principal_1"; tag "CCDS"; ccdsid "CCDS19666.1"; havana_gene "OTTMUSG00000054672.1"; havana_transcript "OTTMUST00000135537.1";
chr5	HAVANA	exon	123709540	123709605	0	-	.	gene_id "ENSMUSG00000029434.13"; transcript_id "ENSMUST00000197467.2"; gene_type "protein_coding"; gene_name "Vps33a"; transcript_type "nonsense_mediated_decay"; transcript_name "Vps33a-202"; exon_number 2; exon_id "ENSMUSE00000326762.4"; level 2; protein_id "ENSMUSP00000142813.2"; transcript_support_level "5"; mgi_id "MGI:1924823"; tag "mRNA_start_NF"; tag "cds_start_NF"; havana_gene "OTTMUSG00000054672.1"; havana_transcript "OTTMUST00000135540.1";
chr5	HAVANA	CDS	123709540	123709605	0	-	0	gene_id "ENSMUSG00000029434.13"; transcript_id "ENSMUST00000197467.2"; gene_type "protein_coding"; gene_name "Vps33a"; transcript_type "nonsense_mediated_decay"; transcript_name "Vps33a-202"; exon_number 2; exon_id "ENSMUSE00000326762.4"; level 2; protein_id "ENSMUSP00000142813.2"; transcript_support_level "5"; mgi_id "MGI:1924823"; tag "mRNA_start_NF"; tag "cds_start_NF"; havana_gene "OTTMUSG00000054672.1"; havana_transcript "OTTMUST00000135540.1";
chr5	HAVANA	exon	123710943	123711042	0	-	.	gene_id "ENSMUSG00000029434.13"; transcript_id "ENSMUST00000197467.2"; gene_type "protein_coding"; gene_name "Vps33a"; transcript_type "nonsense_mediated_decay"; transcript_name "Vps33a-202"; exon_number 1; exon_id "ENSMUSE00001349118.2"; level 2; protein_id "ENSMUSP00000142813.2"; transcript_support_level "5"; mgi_id "MGI:1924823"; tag "mRNA_start_NF"; tag "cds_start_NF"; havana_gene "OTTMUSG00000054672.1"; havana_transcript "OTTMUST00000135540.1";
chr5	HAVANA	CDS	123710943	123711042	0	-	1	gene_id "ENSMUSG00000029434.13"; transcript_id "ENSMUST00000197467.2"; gene_type "protein_coding"; gene_name "Vps33a"; transcript_type "nonsense_mediated_decay"; transcript_name "Vps33a-202"; exon_number 1; exon_id "ENSMUSE00001349118.2"; level 2; protein_id "ENSMUSP00000142813.2"; transcript_support_level "5"; mgi_id "MGI:1924823"; tag "mRNA_start_NF"; tag "cds_start_NF"; havana_gene "OTTMUSG00000054672.1"; havana_transcript "OTTMUST00000135540.1";
chr5	HAVANA	CDS	123710943	123711044	0	-	0	gene_id "ENSMUSG00000029434.13"; transcript_id "ENSMUST00000031388.13"; gene_type "protein_coding"; gene_name "Vps33a"; transcript_type "protein_coding"; transcript_name "Vps33a-201"; exon_number 1; exon_id "ENSMUSE00000326773.8"; level 2; protein_id "ENSMUSP00000031388.9"; transcript_support_level "1"; mgi_id "MGI:1924823"; tag "basic"; tag "Ensembl_canonical"; tag "GENCODE_Primary"; tag "appris_principal_1"; tag "CCDS"; ccdsid "CCDS19666.1"; havana_gene "OTTMUSG00000054672.1"; havana_transcript "OTTMUST00000135537.1";
chr5	HAVANA	exon	123710943	123711101	0	-	.	gene_id "ENSMUSG00000029434.13"; transcript_id "ENSMUST00000031388.13"; gene_type "protein_coding"; gene_name "Vps33a"; transcript_type "protein_coding"; transcript_name "Vps33a-201"; exon_number 1; exon_id "ENSMUSE00000326773.8"; level 2; protein_id "ENSMUSP00000031388.9"; transcript_support_level "1"; mgi_id "MGI:1924823"; tag "basic"; tag "Ensembl_canonical"; tag "GENCODE_Primary"; tag "appris_principal_1"; tag "CCDS"; ccdsid "CCDS19666.1"; havana_gene "OTTMUSG00000054672.1"; havana_transcript "OTTMUST00000135537.1";
chr5	HAVANA	start_codon	123711042	123711044	0	-	0	gene_id "ENSMUSG00000029434.13"; transcript_id "ENSMUST00000031388.13"; gene_type "protein_coding"; gene_name "Vps33a"; transcript_type "protein_coding"; transcript_name "Vps33a-201"; exon_number 1; exon_id "ENSMUSE00000326773.8"; level 2; protein_id "ENSMUSP00000031388.9"; transcript_support_level "1"; mgi_id "MGI:1924823"; tag "basic"; tag "Ensembl_canonical"; tag "GENCODE_Primary"; tag "appris_principal_1"; tag "CCDS"; ccdsid "CCDS19666.1"; havana_gene "OTTMUSG00000054672.1"; havana_transcript "OTTMUST00000135537.1";
chr5	HAVANA	UTR	123711045	123711101	0	-	.	gene_id "ENSMUSG00000029434.13"; transcript_id "ENSMUST00000031388.13"; gene_type "protein_coding"; gene_name "Vps33a"; transcript_type "protein_coding"; transcript_name "Vps33a-201"; exon_number 1; exon_id "ENSMUSE00000326773.8"; level 2; protein_id "ENSMUSP00000031388.9"; transcript_support_level "1"; mgi_id "MGI:1924823"; tag "basic"; tag "Ensembl_canonical"; tag "GENCODE_Primary"; tag "appris_principal_1"; tag "CCDS"; ccdsid "CCDS19666.1"; havana_gene "OTTMUSG00000054672.1"; havana_transcript "OTTMUST00000135537.1";
chr5	HAVANA	UTR	123715858	123717342	0	-	.	gene_id "ENSMUSG00000049550.18"; transcript_id "ENSMUST00000111564.8"; gene_type "protein_coding"; gene_name "Clip1"; transcript_type "protein_coding"; transcript_name "Clip1-204"; exon_number 24; exon_id "ENSMUSE00000688307.2"; level 2; protein_id "ENSMUSP00000107190.2"; transcript_support_level "1"; mgi_id "MGI:1928401"; tag "basic"; tag "CCDS"; ccdsid "CCDS71663.1"; havana_gene "OTTMUSG00000025900.1"; havana_transcript "OTTMUST00000063831.1";
chr5	HAVANA	UTR	123715858	123717342	0	-	.	gene_id "ENSMUSG00000049550.18"; transcript_id "ENSMUST00000111566.9"; gene_type "protein_coding"; gene_name "Clip1"; transcript_type "protein_coding"; transcript_name "Clip1-205"; exon_number 24; exon_id "ENSMUSE00000688307.2"; level 2; protein_id "ENSMUSP00000107192.3"; transcript_support_level "1"; mgi_id "MGI:1928401"; tag "basic"; tag "appris_principal_3"; tag "CCDS"; ccdsid "CCDS19667.1"; havana_gene "OTTMUSG00000025900.1"; havana_transcript "OTTMUST00000063830.1";
chr5	HAVANA	exon	123715858	123717565	0	-	.	gene_id "ENSMUSG00000049550.18"; transcript_id "ENSMUST00000111564.8"; gene_type "protein_coding"; gene_name "Clip1"; transcript_type "protein_coding"; transcript_name "Clip1-204"; exon_number 24; exon_id "ENSMUSE00000688307.2"; level 2; protein_id "ENSMUSP00000107190.2"; transcript_support_level "1"; mgi_id "MGI:1928401"; tag "basic"; tag "CCDS"; ccdsid "CCDS71663.1"; havana_gene "OTTMUSG00000025900.1"; havana_transcript "OTTMUST00000063831.1";
chr5	HAVANA	exon	123715858	123717565	0	-	.	gene_id "ENSMUSG00000049550.18"; transcript_id "ENSMUST00000111566.9"; gene_type "protein_coding"; gene_name "Clip1"; transcript_type "protein_coding"; transcript_name "Clip1-205"; exon_number 24; exon_id "ENSMUSE00000688307.2"; level 2; protein_id "ENSMUSP00000107192.3"; transcript_support_level "1"; mgi_id "MGI:1928401"; tag "basic"; tag "appris_principal_3"; tag "CCDS"; ccdsid "CCDS19667.1"; havana_gene "OTTMUSG00000025900.1"; havana_transcript "OTTMUST00000063830.1";
chr5	HAVANA	transcript	123715858	123822385	0	-	.	gene_id "ENSMUSG00000049550.18"; transcript_id "ENSMUST00000111564.8"; gene_type "protein_coding"; gene_name "Clip1"; transcript_type "protein_coding"; transcript_name "Clip1-204"; level 2; protein_id "ENSMUSP00000107190.2"; transcript_support_level "1"; mgi_id "MGI:1928401"; tag "basic"; tag "CCDS"; ccdsid "CCDS71663.1"; havana_gene "OTTMUSG00000025900.1"; havana_transcript "OTTMUST00000063831.1";
chr5	HAVANA	gene	123715858	123822681	0	-	.	gene_id "ENSMUSG00000049550.18"; gene_type "protein_coding"; gene_name "Clip1"; level 2; mgi_id "MGI:1928401"; havana_gene "OTTMUSG00000025900.1";
chr5	HAVANA	transcript	123715858	123822681	0	-	.	gene_id "ENSMUSG00000049550.18"; transcript_id "ENSMUST00000111566.9"; gene_type "protein_coding"; gene_name "Clip1"; transcript_type "protein_coding"; transcript_name "Clip1-205"; level 2; protein_id "ENSMUSP00000107192.3"; transcript_support_level "1"; mgi_id "MGI:1928401"; tag "basic"; tag "appris_principal_3"; tag "CCDS"; ccdsid "CCDS19667.1"; havana_gene "OTTMUSG00000025900.1"; havana_transcript "OTTMUST00000063830.1";
chr5	HAVANA	UTR	123715870	123717342	0	-	.	gene_id "ENSMUSG00000049550.18"; transcript_id "ENSMUST00000137363.8"; gene_type "protein_coding"; gene_name "Clip1"; transcript_type "protein_coding"; transcript_name "Clip1-208"; exon_number 22; exon_id "ENSMUSE00000688293.2"; level 2; protein_id "ENSMUSP00000121425.2"; transcript_support_level "5"; mgi_id "MGI:1928401"; tag "mRNA_start_NF"; tag "cds_start_NF"; havana_gene "OTTMUSG00000025900.1"; havana_transcript "OTTMUST00000063862.1";
chr5	HAVANA	UTR	123715870	123717342	0	-	.	gene_id "ENSMUSG00000049550.18"; transcript_id "ENSMUST00000111561.8"; gene_type "protein_coding"; gene_name "Clip1"; transcript_type "protein_coding"; transcript_name "Clip1-203"; exon_number 25; exon_id "ENSMUSE00000688293.2"; level 2; protein_id "ENSMUSP00000107186.2"; transcript_support_level "5"; mgi_id "MGI:1928401"; tag "basic"; tag "appris_alternative_1"; havana_gene "OTTMUSG00000025900.1"; havana_transcript "OTTMUST00000063860.1";
chr5	HAVANA	exon	123715870	123717565	0	-	.	gene_id "ENSMUSG00000049550.18"; transcript_id "ENSMUST00000137363.8"; gene_type "protein_coding"; gene_name "Clip1"; transcript_type "protein_coding"; transcript_name "Clip1-208"; exon_number 22; exon_id "ENSMUSE00000688293.2"; level 2; protein_id "ENSMUSP00000121425.2"; transcript_support_level "5"; mgi_id "MGI:1928401"; tag "mRNA_start_NF"; tag "cds_start_NF"; havana_gene "OTTMUSG00000025900.1"; havana_transcript "OTTMUST00000063862.1";
chr5	HAVANA	exon	123715870	123717565	0	-	.	gene_id "ENSMUSG00000049550.18"; transcript_id "ENSMUST00000111561.8"; gene_type "protein_coding"; gene_name "Clip1"; transcript_type "protein_coding"; transcript_name "Clip1-203"; exon_number 25; exon_id "ENSMUSE00000688293.2"; level 2; protein_id "ENSMUSP00000107186.2"; transcript_support_level "5"; mgi_id "MGI:1928401"; tag "basic"; tag "appris_alternative_1"; havana_gene "OTTMUSG00000025900.1"; havana_transcript "OTTMUST00000063860.1";
chr5	HAVANA	transcript	123715870	123785940	0	-	.	gene_id "ENSMUSG00000049550.18"; transcript_id "ENSMUST00000137363.8"; gene_type "protein_coding"; gene_name "Clip1"; transcript_type "protein_coding"; transcript_name "Clip1-208"; level 2; protein_id "ENSMUSP00000121425.2"; transcript_support_level "5"; mgi_id "MGI:1928401"; tag "mRNA_start_NF"; tag "cds_start_NF"; havana_gene "OTTMUSG00000025900.1"; havana_transcript "OTTMUST00000063862.1";
chr5	HAVANA	transcript	123715870	123822338	0	-	.	gene_id "ENSMUSG00000049550.18"; transcript_id "ENSMUST00000111561.8"; gene_type "protein_coding"; gene_name "Clip1"; transcript_type "protein_coding"; transcript_name "Clip1-203"; level 2; protein_id "ENSMUSP00000107186.2"; transcript_support_level "5"; mgi_id "MGI:1928401"; tag "basic"; tag "appris_alternative_1"; havana_gene "OTTMUSG00000025900.1"; havana_transcript "OTTMUST00000063860.1";
chr5	HAVANA	exon	123715881	123717565	0	-	.	gene_id "ENSMUSG00000049550.18"; transcript_id "ENSMUST00000125340.8"; gene_type "protein_coding"; gene_name "Clip1"; transcript_type "retained_intron"; transcript_name "Clip1-206"; exon_number 7; exon_id "ENSMUSE00000740553.2"; level 2; transcript_support_level "2"; mgi_id "MGI:1928401"; havana_gene "OTTMUSG00000025900.1"; havana_transcript "OTTMUST00000063865.1";
chr5	HAVANA	transcript	123715881	123741873	0	-	.	gene_id "ENSMUSG00000049550.18"; transcript_id "ENSMUST00000125340.8"; gene_type "protein_coding"; gene_name "Clip1"; transcript_type "retained_intron"; transcript_name "Clip1-206"; level 2; transcript_support_level "2"; mgi_id "MGI:1928401"; havana_gene "OTTMUSG00000025900.1"; havana_transcript "OTTMUST00000063865.1";
chr5	HAVANA	exon	123715930	123716191	0	-	.	gene_id "ENSMUSG00000049550.18"; transcript_id "ENSMUST00000198833.2"; gene_type "protein_coding"; gene_name "Clip1"; transcript_type "protein_coding_CDS_not_defined"; transcript_name "Clip1-214"; exon_number 2; exon_id "ENSMUSE00001350397.2"; level 2; transcript_support_level "3"; mgi_id "MGI:1928401"; havana_gene "OTTMUSG00000025900.1"; havana_transcript "OTTMUST00000135629.1";
chr5	HAVANA	transcript	123715930	123716620	0	-	.	gene_id "ENSMUSG00000049550.18"; transcript_id "ENSMUST00000198833.2"; gene_type "protein_coding"; gene_name "Clip1"; transcript_type "protein_coding_CDS_not_defined"; transcript_name "Clip1-214"; level 2; transcript_support_level "3"; mgi_id "MGI:1928401"; havana_gene "OTTMUSG00000025900.1"; havana_transcript "OTTMUST00000135629.1";
chr5	HAVANA	exon	123716287	123716620	0	-	.	gene_id "ENSMUSG00000049550.18"; transcript_id "ENSMUST00000198833.2"; gene_type "protein_coding"; gene_name "Clip1"; transcript_type "protein_coding_CDS_not_defined"; transcript_name "Clip1-214"; exon_number 1; exon_id "ENSMUSE00001349431.2"; level 2; transcript_support_level "3"; mgi_id "MGI:1928401"; havana_gene "OTTMUSG00000025900.1"; havana_transcript "OTTMUST00000135629.1";
chr5	HAVANA	UTR	123716896	123717342	0	-	.	gene_id "ENSMUSG00000049550.18"; transcript_id "ENSMUST00000063905.12"; gene_type "protein_coding"; gene_name "Clip1"; transcript_type "protein_coding"; transcript_name "Clip1-202"; exon_number 26; exon_id "ENSMUSE00000455298.7"; level 2; protein_id "ENSMUSP00000068241.6"; transcript_support_level "5"; mgi_id "MGI:1928401"; tag "basic"; tag "CCDS"; ccdsid "CCDS84958.1"; havana_gene "OTTMUSG00000025900.1"; havana_transcript "OTTMUST00000063832.1";
chr5	HAVANA	exon	123716896	123717565	0	-	.	gene_id "ENSMUSG00000049550.18"; transcript_id "ENSMUST00000063905.12"; gene_type "protein_coding"; gene_name "Clip1"; transcript_type "protein_coding"; transcript_name "Clip1-202"; exon_number 26; exon_id "ENSMUSE00000455298.7"; level 2; protein_id "ENSMUSP00000068241.6"; transcript_support_level "5"; mgi_id "MGI:1928401"; tag "basic"; tag "CCDS"; ccdsid "CCDS84958.1"; havana_gene "OTTMUSG00000025900.1"; havana_transcript "OTTMUST00000063832.1";
chr5	ENSEMBL_gcm37	exon	123716896	123717565	64.7196824235982	-	.	gene_id "ENSMUSG00000049550.18"; transcript_id "ENSMUSG00000049550.18_tx_13"; exon_id "chr5_123716896_123717565_-"; exonnum "26"; txlen "5108";
chr5	ENSEMBL_gcm37	exon	123716896	123717565	60.0895783265241	-	.	gene_id "ENSMUSG00000049550.18"; transcript_id "ENSMUSG00000049550.18_tx_14"; exon_id "chr5_123716896_123717565_-"; exonnum "26"; txlen "4880";
chr5	ENSEMBL_gcm37	exon	123716896	123717565	40.2375828493145	-	.	gene_id "ENSMUSG00000049550.18"; transcript_id "ENSMUSG00000049550.18_tx_16"; exon_id "chr5_123716896_123717565_-"; exonnum "25"; txlen "4907";
chr5	ENSEMBL_gcm37	exon	123716896	123717565	37.4431397346839	-	.	gene_id "ENSMUSG00000049550.18"; transcript_id "ENSMUSG00000049550.18_tx_17"; exon_id "chr5_123716896_123717565_-"; exonnum "24"; txlen "4970";
chr5	ENSEMBL_gcm37	exon	123716896	123717565	31.8527376754915	-	.	gene_id "ENSMUSG00000049550.18"; transcript_id "ENSMUSG00000049550.18_tx_19"; exon_id "chr5_123716896_123717565_-"; exonnum "24"; txlen "4742";
chr5	ENSEMBL_gcm37	exon	123716896	123717565	30.3337636873822	-	.	gene_id "ENSMUSG00000049550.18"; transcript_id "ENSMUSG00000049550.18_tx_20"; exon_id "chr5_123716896_123717565_-"; exonnum "24"; txlen "4874";
chr5	ENSEMBL_gcm37	exon	123716896	123717565	27.7081678317843	-	.	gene_id "ENSMUSG00000049550.18"; transcript_id "ENSMUSG00000049550.18_tx_23"; exon_id "chr5_123716896_123717565_-"; exonnum "25"; txlen "4679";
chr5	ENSEMBL_gcm37	exon	123716896	123717565	24.3757817276162	-	.	gene_id "ENSMUSG00000049550.18"; transcript_id "ENSMUSG00000049550.18_tx_25"; exon_id "chr5_123716896_123717565_-"; exonnum "26"; txlen "5012";
chr5	ENSEMBL_gcm37	exon	123716896	123717565	21.3643199064095	-	.	gene_id "ENSMUSG00000049550.18"; transcript_id "ENSMUSG00000049550.18_tx_28"; exon_id "chr5_123716896_123717565_-"; exonnum "24"; txlen "4646";
chr5	ENSEMBL_gcm37	exon	123716896	123717565	17.868190691222	-	.	gene_id "ENSMUSG00000049550.18"; transcript_id "ENSMUSG00000049550.18_tx_29"; exon_id "chr5_123716896_123717565_-"; exonnum "26"; txlen "4784";
chr5	ENSEMBL_gcm37	exon	123716896	123717565	9.68093064606597	-	.	gene_id "ENSMUSG00000049550.18"; transcript_id "ENSMUSG00000049550.18_tx_34"; exon_id "chr5_123716896_123717565_-"; exonnum "23"; txlen "4676";
chr5	ENSEMBL_gcm37	exon	123716896	123717565	9.68093064606597	-	.	gene_id "ENSMUSG00000049550.18"; transcript_id "ENSMUSG00000049550.18_tx_35"; exon_id "chr5_123716896_123717565_-"; exonnum "23"; txlen "4772";
chr5	ENSEMBL_gcm37	exon	123716896	123717565	9.68093064606597	-	.	gene_id "ENSMUSG00000049550.18"; transcript_id "ENSMUSG00000049550.18_tx_36"; exon_id "chr5_123716896_123717565_-"; exonnum "24"; txlen "4709";
chr5	ENSEMBL_gcm37	exon	123716896	123717565	9.68093064606597	-	.	gene_id "ENSMUSG00000049550.18"; transcript_id "ENSMUSG00000049550.18_tx_37"; exon_id "chr5_123716896_123717565_-"; exonnum "24"; txlen "4805";
chr5	ENSEMBL_gcm37	exon	123716896	123717565	114.778762065815	-	.	gene_id "ENSMUSG00000049550.18"; transcript_id "ENSMUSG00000049550.18_tx_4"; exon_id "chr5_123716896_123717565_-"; exonnum "25"; txlen "5003";
chr5	ENSEMBL_gcm37	exon	123716896	123717565	8.39492463471442	-	.	gene_id "ENSMUSG00000049550.18"; transcript_id "ENSMUSG00000049550.18_tx_44"; exon_id "chr5_123716896_123717565_-"; exonnum "25"; txlen "4814";
chr5	ENSEMBL_gcm37	exon	123716896	123717565	8.39492463471442	-	.	gene_id "ENSMUSG00000049550.18"; transcript_id "ENSMUSG00000049550.18_tx_45"; exon_id "chr5_123716896_123717565_-"; exonnum "25"; txlen "4910";
chr5	ENSEMBL_gcm37	exon	123716896	123717565	8.34404393332583	-	.	gene_id "ENSMUSG00000049550.18"; transcript_id "ENSMUSG00000049550.18_tx_47"; exon_id "chr5_123716896_123717565_-"; exonnum "25"; txlen "7217";
chr5	ENSEMBL_gcm37	exon	123716896	123717565	7.6646029293841	-	.	gene_id "ENSMUSG00000049550.18"; transcript_id "ENSMUSG00000049550.18_tx_49"; exon_id "chr5_123716896_123717565_-"; exonnum "25"; txlen "6989";
chr5	ENSEMBL_gcm37	exon	123716896	123717565	6.25372345742963	-	.	gene_id "ENSMUSG00000049550.18"; transcript_id "ENSMUSG00000049550.18_tx_51"; exon_id "chr5_123716896_123717565_-"; exonnum "25"; txlen "5075";
chr5	ENSEMBL_gcm37	exon	123716896	123717565	5.54153617441021	-	.	gene_id "ENSMUSG00000049550.18"; transcript_id "ENSMUSG00000049550.18_tx_55"; exon_id "chr5_123716896_123717565_-"; exonnum "25"; txlen "4847";
chr5	ENSEMBL_gcm37	exon	123716896	123717565	5.32555671677248	-	.	gene_id "ENSMUSG00000049550.18"; transcript_id "ENSMUSG00000049550.18_tx_57"; exon_id "chr5_123716896_123717565_-"; exonnum "23"; txlen "4448";
chr5	ENSEMBL_gcm37	exon	123716896	123717565	5.32555671677248	-	.	gene_id "ENSMUSG00000049550.18"; transcript_id "ENSMUSG00000049550.18_tx_58"; exon_id "chr5_123716896_123717565_-"; exonnum "23"; txlen "4544";
chr5	ENSEMBL_gcm37	exon	123716896	123717565	5.32555671677248	-	.	gene_id "ENSMUSG00000049550.18"; transcript_id "ENSMUSG00000049550.18_tx_59"; exon_id "chr5_123716896_123717565_-"; exonnum "24"; txlen "4481";
chr5	ENSEMBL_gcm37	exon	123716896	123717565	5.32555671677248	-	.	gene_id "ENSMUSG00000049550.18"; transcript_id "ENSMUSG00000049550.18_tx_60"; exon_id "chr5_123716896_123717565_-"; exonnum "24"; txlen "4577";
chr5	ENSEMBL_gcm37	exon	123716896	123717565	5.32555671677248	-	.	gene_id "ENSMUSG00000049550.18"; transcript_id "ENSMUSG00000049550.18_tx_61"; exon_id "chr5_123716896_123717565_-"; exonnum "25"; txlen "4586";
chr5	ENSEMBL_gcm37	exon	123716896	123717565	4.38580277710842	-	.	gene_id "ENSMUSG00000049550.18"; transcript_id "ENSMUSG00000049550.18_tx_65"; exon_id "chr5_123716896_123717565_-"; exonnum "25"; txlen "4682";
chr5	ENSEMBL_gcm37	exon	123716896	123717565	105.002524747854	-	.	gene_id "ENSMUSG00000049550.18"; transcript_id "ENSMUSG00000049550.18_tx_7"; exon_id "chr5_123716896_123717565_-"; exonnum "25"; txlen "4775";
chr5	ENSEMBL_gcm37	exon	123716896	123717565	3.23516016551514	-	.	gene_id "ENSMUSG00000049550.18"; transcript_id "ENSMUSG00000049550.18_tx_78"; exon_id "chr5_123716896_123717565_-"; exonnum "24"; txlen "4949";
chr5	ENSEMBL_gcm37	exon	123716896	123717565	3.11184566631767	-	.	gene_id "ENSMUSG00000049550.18"; transcript_id "ENSMUSG00000049550.18_tx_79"; exon_id "chr5_123716896_123717565_-"; exonnum "24"; txlen "4721";
chr5	HAVANA	transcript	123716896	123822388	0	-	.	gene_id "ENSMUSG00000049550.18"; transcript_id "ENSMUST00000063905.12"; gene_type "protein_coding"; gene_name "Clip1"; transcript_type "protein_coding"; transcript_name "Clip1-202"; level 2; protein_id "ENSMUSP00000068241.6"; transcript_support_level "5"; mgi_id "MGI:1928401"; tag "basic"; tag "CCDS"; ccdsid "CCDS84958.1"; havana_gene "OTTMUSG00000025900.1"; havana_transcript "OTTMUST00000063832.1";
chr5	HAVANA	exon	123717137	123717565	0	-	.	gene_id "ENSMUSG00000049550.18"; transcript_id "ENSMUST00000137602.8"; gene_type "protein_coding"; gene_name "Clip1"; transcript_type "retained_intron"; transcript_name "Clip1-209"; exon_number 9; exon_id "ENSMUSE00000812010.2"; level 2; transcript_support_level "5"; mgi_id "MGI:1928401"; havana_gene "OTTMUSG00000025900.1"; havana_transcript "OTTMUST00000063864.1";
chr5	HAVANA	transcript	123717137	123750235	0	-	.	gene_id "ENSMUSG00000049550.18"; transcript_id "ENSMUST00000137602.8"; gene_type "protein_coding"; gene_name "Clip1"; transcript_type "retained_intron"; transcript_name "Clip1-209"; level 2; transcript_support_level "5"; mgi_id "MGI:1928401"; havana_gene "OTTMUSG00000025900.1"; havana_transcript "OTTMUST00000063864.1";
chr5	HAVANA	UTR	123717307	123717342	0	-	.	gene_id "ENSMUSG00000049550.18"; transcript_id "ENSMUST00000031382.14"; gene_type "protein_coding"; gene_name "Clip1"; transcript_type "protein_coding"; transcript_name "Clip1-201"; exon_number 25; exon_id "ENSMUSE00000688271.2"; level 2; protein_id "ENSMUSP00000031382.8"; transcript_support_level "5"; mgi_id "MGI:1928401"; tag "basic"; tag "Ensembl_canonical"; tag "GENCODE_Primary"; tag "appris_alternative_1"; havana_gene "OTTMUSG00000025900.1"; havana_transcript "OTTMUST00000063863.1";
chr5	HAVANA	exon	123717307	123717565	0	-	.	gene_id "ENSMUSG00000049550.18"; transcript_id "ENSMUST00000031382.14"; gene_type "protein_coding"; gene_name "Clip1"; transcript_type "protein_coding"; transcript_name "Clip1-201"; exon_number 25; exon_id "ENSMUSE00000688271.2"; level 2; protein_id "ENSMUSP00000031382.8"; transcript_support_level "5"; mgi_id "MGI:1928401"; tag "basic"; tag "Ensembl_canonical"; tag "GENCODE_Primary"; tag "appris_alternative_1"; havana_gene "OTTMUSG00000025900.1"; havana_transcript "OTTMUST00000063863.1";
chr5	HAVANA	transcript	123717307	123794081	0	-	.	gene_id "ENSMUSG00000049550.18"; transcript_id "ENSMUST00000031382.14"; gene_type "protein_coding"; gene_name "Clip1"; transcript_type "protein_coding"; transcript_name "Clip1-201"; level 2; protein_id "ENSMUSP00000031382.8"; transcript_support_level "5"; mgi_id "MGI:1928401"; tag "basic"; tag "Ensembl_canonical"; tag "GENCODE_Primary"; tag "appris_alternative_1"; havana_gene "OTTMUSG00000025900.1"; havana_transcript "OTTMUST00000063863.1";
chr5	HAVANA	stop_codon	123717340	123717342	0	-	0	gene_id "ENSMUSG00000049550.18"; transcript_id "ENSMUST00000111564.8"; gene_type "protein_coding"; gene_name "Clip1"; transcript_type "protein_coding"; transcript_name "Clip1-204"; exon_number 24; exon_id "ENSMUSE00000688307.2"; level 2; protein_id "ENSMUSP00000107190.2"; transcript_support_level "1"; mgi_id "MGI:1928401"; tag "basic"; tag "CCDS"; ccdsid "CCDS71663.1"; havana_gene "OTTMUSG00000025900.1"; havana_transcript "OTTMUST00000063831.1";
chr5	HAVANA	stop_codon	123717340	123717342	0	-	0	gene_id "ENSMUSG00000049550.18"; transcript_id "ENSMUST00000111566.9"; gene_type "protein_coding"; gene_name "Clip1"; transcript_type "protein_coding"; transcript_name "Clip1-205"; exon_number 24; exon_id "ENSMUSE00000688307.2"; level 2; protein_id "ENSMUSP00000107192.3"; transcript_support_level "1"; mgi_id "MGI:1928401"; tag "basic"; tag "appris_principal_3"; tag "CCDS"; ccdsid "CCDS19667.1"; havana_gene "OTTMUSG00000025900.1"; havana_transcript "OTTMUST00000063830.1";
chr5	HAVANA	stop_codon	123717340	123717342	0	-	0	gene_id "ENSMUSG00000049550.18"; transcript_id "ENSMUST00000137363.8"; gene_type "protein_coding"; gene_name "Clip1"; transcript_type "protein_coding"; transcript_name "Clip1-208"; exon_number 22; exon_id "ENSMUSE00000688293.2"; level 2; protein_id "ENSMUSP00000121425.2"; transcript_support_level "5"; mgi_id "MGI:1928401"; tag "mRNA_start_NF"; tag "cds_start_NF"; havana_gene "OTTMUSG00000025900.1"; havana_transcript "OTTMUST00000063862.1";
chr5	HAVANA	stop_codon	123717340	123717342	0	-	0	gene_id "ENSMUSG00000049550.18"; transcript_id "ENSMUST00000111561.8"; gene_type "protein_coding"; gene_name "Clip1"; transcript_type "protein_coding"; transcript_name "Clip1-203"; exon_number 25; exon_id "ENSMUSE00000688293.2"; level 2; protein_id "ENSMUSP00000107186.2"; transcript_support_level "5"; mgi_id "MGI:1928401"; tag "basic"; tag "appris_alternative_1"; havana_gene "OTTMUSG00000025900.1"; havana_transcript "OTTMUST00000063860.1";
chr5	HAVANA	stop_codon	123717340	123717342	0	-	0	gene_id "ENSMUSG00000049550.18"; transcript_id "ENSMUST00000063905.12"; gene_type "protein_coding"; gene_name "Clip1"; transcript_type "protein_coding"; transcript_name "Clip1-202"; exon_number 26; exon_id "ENSMUSE00000455298.7"; level 2; protein_id "ENSMUSP00000068241.6"; transcript_support_level "5"; mgi_id "MGI:1928401"; tag "basic"; tag "CCDS"; ccdsid "CCDS84958.1"; havana_gene "OTTMUSG00000025900.1"; havana_transcript "OTTMUST00000063832.1";
chr5	HAVANA	stop_codon	123717340	123717342	0	-	0	gene_id "ENSMUSG00000049550.18"; transcript_id "ENSMUST00000031382.14"; gene_type "protein_coding"; gene_name "Clip1"; transcript_type "protein_coding"; transcript_name "Clip1-201"; exon_number 25; exon_id "ENSMUSE00000688271.2"; level 2; protein_id "ENSMUSP00000031382.8"; transcript_support_level "5"; mgi_id "MGI:1928401"; tag "basic"; tag "Ensembl_canonical"; tag "GENCODE_Primary"; tag "appris_alternative_1"; havana_gene "OTTMUSG00000025900.1"; havana_transcript "OTTMUST00000063863.1";
chr5	HAVANA	CDS	123717343	123717565	0	-	1	gene_id "ENSMUSG00000049550.18"; transcript_id "ENSMUST00000111564.8"; gene_type "protein_coding"; gene_name "Clip1"; transcript_type "protein_coding"; transcript_name "Clip1-204"; exon_number 24; exon_id "ENSMUSE00000688307.2"; level 2; protein_id "ENSMUSP00000107190.2"; transcript_support_level "1"; mgi_id "MGI:1928401"; tag "basic"; tag "CCDS"; ccdsid "CCDS71663.1"; havana_gene "OTTMUSG00000025900.1"; havana_transcript "OTTMUST00000063831.1";
chr5	HAVANA	CDS	123717343	123717565	0	-	1	gene_id "ENSMUSG00000049550.18"; transcript_id "ENSMUST00000111566.9"; gene_type "protein_coding"; gene_name "Clip1"; transcript_type "protein_coding"; transcript_name "Clip1-205"; exon_number 24; exon_id "ENSMUSE00000688307.2"; level 2; protein_id "ENSMUSP00000107192.3"; transcript_support_level "1"; mgi_id "MGI:1928401"; tag "basic"; tag "appris_principal_3"; tag "CCDS"; ccdsid "CCDS19667.1"; havana_gene "OTTMUSG00000025900.1"; havana_transcript "OTTMUST00000063830.1";
chr5	HAVANA	CDS	123717343	123717565	0	-	1	gene_id "ENSMUSG00000049550.18"; transcript_id "ENSMUST00000137363.8"; gene_type "protein_coding"; gene_name "Clip1"; transcript_type "protein_coding"; transcript_name "Clip1-208"; exon_number 22; exon_id "ENSMUSE00000688293.2"; level 2; protein_id "ENSMUSP00000121425.2"; transcript_support_level "5"; mgi_id "MGI:1928401"; tag "mRNA_start_NF"; tag "cds_start_NF"; havana_gene "OTTMUSG00000025900.1"; havana_transcript "OTTMUST00000063862.1";
chr5	HAVANA	CDS	123717343	123717565	0	-	1	gene_id "ENSMUSG00000049550.18"; transcript_id "ENSMUST00000111561.8"; gene_type "protein_coding"; gene_name "Clip1"; transcript_type "protein_coding"; transcript_name "Clip1-203"; exon_number 25; exon_id "ENSMUSE00000688293.2"; level 2; protein_id "ENSMUSP00000107186.2"; transcript_support_level "5"; mgi_id "MGI:1928401"; tag "basic"; tag "appris_alternative_1"; havana_gene "OTTMUSG00000025900.1"; havana_transcript "OTTMUST00000063860.1";
chr5	HAVANA	CDS	123717343	123717565	0	-	1	gene_id "ENSMUSG00000049550.18"; transcript_id "ENSMUST00000063905.12"; gene_type "protein_coding"; gene_name "Clip1"; transcript_type "protein_coding"; transcript_name "Clip1-202"; exon_number 26; exon_id "ENSMUSE00000455298.7"; level 2; protein_id "ENSMUSP00000068241.6"; transcript_support_level "5"; mgi_id "MGI:1928401"; tag "basic"; tag "CCDS"; ccdsid "CCDS84958.1"; havana_gene "OTTMUSG00000025900.1"; havana_transcript "OTTMUST00000063832.1";
chr5	HAVANA	CDS	123717343	123717565	0	-	1	gene_id "ENSMUSG00000049550.18"; transcript_id "ENSMUST00000031382.14"; gene_type "protein_coding"; gene_name "Clip1"; transcript_type "protein_coding"; transcript_name "Clip1-201"; exon_number 25; exon_id "ENSMUSE00000688271.2"; level 2; protein_id "ENSMUSP00000031382.8"; transcript_support_level "5"; mgi_id "MGI:1928401"; tag "basic"; tag "Ensembl_canonical"; tag "GENCODE_Primary"; tag "appris_alternative_1"; havana_gene "OTTMUSG00000025900.1"; havana_transcript "OTTMUST00000063863.1";
chr5	HAVANA	exon	123717514	123717565	0	-	.	gene_id "ENSMUSG00000049550.18"; transcript_id "ENSMUST00000154672.2"; gene_type "protein_coding"; gene_name "Clip1"; transcript_type "protein_coding"; transcript_name "Clip1-213"; exon_number 12; exon_id "ENSMUSE00000761993.2"; level 2; protein_id "ENSMUSP00000122064.2"; transcript_support_level "5"; mgi_id "MGI:1928401"; tag "mRNA_start_NF"; tag "mRNA_end_NF"; tag "cds_start_NF"; tag "cds_end_NF"; havana_gene "OTTMUSG00000025900.1"; havana_transcript "OTTMUST00000063893.1";
chr5	HAVANA	CDS	123717514	123717565	0	-	1	gene_id "ENSMUSG00000049550.18"; transcript_id "ENSMUST00000154672.2"; gene_type "protein_coding"; gene_name "Clip1"; transcript_type "protein_coding"; transcript_name "Clip1-213"; exon_number 12; exon_id "ENSMUSE00000761993.2"; level 2; protein_id "ENSMUSP00000122064.2"; transcript_support_level "5"; mgi_id "MGI:1928401"; tag "mRNA_start_NF"; tag "mRNA_end_NF"; tag "cds_start_NF"; tag "cds_end_NF"; havana_gene "OTTMUSG00000025900.1"; havana_transcript "OTTMUST00000063893.1";
chr5	HAVANA	transcript	123717514	123755885	0	-	.	gene_id "ENSMUSG00000049550.18"; transcript_id "ENSMUST00000154672.2"; gene_type "protein_coding"; gene_name "Clip1"; transcript_type "protein_coding"; transcript_name "Clip1-213"; level 2; protein_id "ENSMUSP00000122064.2"; transcript_support_level "5"; mgi_id "MGI:1928401"; tag "mRNA_start_NF"; tag "mRNA_end_NF"; tag "cds_start_NF"; tag "cds_end_NF"; havana_gene "OTTMUSG00000025900.1"; havana_transcript "OTTMUST00000063893.1";
chr5	HAVANA	exon	123718063	123718187	0	-	.	gene_id "ENSMUSG00000049550.18"; transcript_id "ENSMUST00000111564.8"; gene_type "protein_coding"; gene_name "Clip1"; transcript_type "protein_coding"; transcript_name "Clip1-204"; exon_number 23; exon_id "ENSMUSE00001249544.2"; level 2; protein_id "ENSMUSP00000107190.2"; transcript_support_level "1"; mgi_id "MGI:1928401"; tag "basic"; tag "CCDS"; ccdsid "CCDS71663.1"; havana_gene "OTTMUSG00000025900.1"; havana_transcript "OTTMUST00000063831.1";
chr5	HAVANA	CDS	123718063	123718187	0	-	0	gene_id "ENSMUSG00000049550.18"; transcript_id "ENSMUST00000111564.8"; gene_type "protein_coding"; gene_name "Clip1"; transcript_type "protein_coding"; transcript_name "Clip1-204"; exon_number 23; exon_id "ENSMUSE00001249544.2"; level 2; protein_id "ENSMUSP00000107190.2"; transcript_support_level "1"; mgi_id "MGI:1928401"; tag "basic"; tag "CCDS"; ccdsid "CCDS71663.1"; havana_gene "OTTMUSG00000025900.1"; havana_transcript "OTTMUST00000063831.1";
chr5	HAVANA	exon	123718063	123718187	0	-	.	gene_id "ENSMUSG00000049550.18"; transcript_id "ENSMUST00000111566.9"; gene_type "protein_coding"; gene_name "Clip1"; transcript_type "protein_coding"; transcript_name "Clip1-205"; exon_number 23; exon_id "ENSMUSE00001249544.2"; level 2; protein_id "ENSMUSP00000107192.3"; transcript_support_level "1"; mgi_id "MGI:1928401"; tag "basic"; tag "appris_principal_3"; tag "CCDS"; ccdsid "CCDS19667.1"; havana_gene "OTTMUSG00000025900.1"; havana_transcript "OTTMUST00000063830.1";
chr5	HAVANA	CDS	123718063	123718187	0	-	0	gene_id "ENSMUSG00000049550.18"; transcript_id "ENSMUST00000111566.9"; gene_type "protein_coding"; gene_name "Clip1"; transcript_type "protein_coding"; transcript_name "Clip1-205"; exon_number 23; exon_id "ENSMUSE00001249544.2"; level 2; protein_id "ENSMUSP00000107192.3"; transcript_support_level "1"; mgi_id "MGI:1928401"; tag "basic"; tag "appris_principal_3"; tag "CCDS"; ccdsid "CCDS19667.1"; havana_gene "OTTMUSG00000025900.1"; havana_transcript "OTTMUST00000063830.1";
chr5	HAVANA	exon	123718063	123718187	0	-	.	gene_id "ENSMUSG00000049550.18"; transcript_id "ENSMUST00000137363.8"; gene_type "protein_coding"; gene_name "Clip1"; transcript_type "protein_coding"; transcript_name "Clip1-208"; exon_number 21; exon_id "ENSMUSE00001249544.2"; level 2; protein_id "ENSMUSP00000121425.2"; transcript_support_level "5"; mgi_id "MGI:1928401"; tag "mRNA_start_NF"; tag "cds_start_NF"; havana_gene "OTTMUSG00000025900.1"; havana_transcript "OTTMUST00000063862.1";
chr5	HAVANA	CDS	123718063	123718187	0	-	0	gene_id "ENSMUSG00000049550.18"; transcript_id "ENSMUST00000137363.8"; gene_type "protein_coding"; gene_name "Clip1"; transcript_type "protein_coding"; transcript_name "Clip1-208"; exon_number 21; exon_id "ENSMUSE00001249544.2"; level 2; protein_id "ENSMUSP00000121425.2"; transcript_support_level "5"; mgi_id "MGI:1928401"; tag "mRNA_start_NF"; tag "cds_start_NF"; havana_gene "OTTMUSG00000025900.1"; havana_transcript "OTTMUST00000063862.1";
chr5	HAVANA	exon	123718063	123718187	0	-	.	gene_id "ENSMUSG00000049550.18"; transcript_id "ENSMUST00000111561.8"; gene_type "protein_coding"; gene_name "Clip1"; transcript_type "protein_coding"; transcript_name "Clip1-203"; exon_number 24; exon_id "ENSMUSE00001249544.2"; level 2; protein_id "ENSMUSP00000107186.2"; transcript_support_level "5"; mgi_id "MGI:1928401"; tag "basic"; tag "appris_alternative_1"; havana_gene "OTTMUSG00000025900.1"; havana_transcript "OTTMUST00000063860.1";
chr5	HAVANA	CDS	123718063	123718187	0	-	0	gene_id "ENSMUSG00000049550.18"; transcript_id "ENSMUST00000111561.8"; gene_type "protein_coding"; gene_name "Clip1"; transcript_type "protein_coding"; transcript_name "Clip1-203"; exon_number 24; exon_id "ENSMUSE00001249544.2"; level 2; protein_id "ENSMUSP00000107186.2"; transcript_support_level "5"; mgi_id "MGI:1928401"; tag "basic"; tag "appris_alternative_1"; havana_gene "OTTMUSG00000025900.1"; havana_transcript "OTTMUST00000063860.1";
chr5	HAVANA	exon	123718063	123718187	0	-	.	gene_id "ENSMUSG00000049550.18"; transcript_id "ENSMUST00000125340.8"; gene_type "protein_coding"; gene_name "Clip1"; transcript_type "retained_intron"; transcript_name "Clip1-206"; exon_number 6; exon_id "ENSMUSE00001241312.2"; level 2; transcript_support_level "2"; mgi_id "MGI:1928401"; havana_gene "OTTMUSG00000025900.1"; havana_transcript "OTTMUST00000063865.1";
chr5	HAVANA	exon	123718063	123718187	0	-	.	gene_id "ENSMUSG00000049550.18"; transcript_id "ENSMUST00000063905.12"; gene_type "protein_coding"; gene_name "Clip1"; transcript_type "protein_coding"; transcript_name "Clip1-202"; exon_number 25; exon_id "ENSMUSE00001249544.2"; level 2; protein_id "ENSMUSP00000068241.6"; transcript_support_level "5"; mgi_id "MGI:1928401"; tag "basic"; tag "CCDS"; ccdsid "CCDS84958.1"; havana_gene "OTTMUSG00000025900.1"; havana_transcript "OTTMUST00000063832.1";
chr5	HAVANA	CDS	123718063	123718187	0	-	0	gene_id "ENSMUSG00000049550.18"; transcript_id "ENSMUST00000063905.12"; gene_type "protein_coding"; gene_name "Clip1"; transcript_type "protein_coding"; transcript_name "Clip1-202"; exon_number 25; exon_id "ENSMUSE00001249544.2"; level 2; protein_id "ENSMUSP00000068241.6"; transcript_support_level "5"; mgi_id "MGI:1928401"; tag "basic"; tag "CCDS"; ccdsid "CCDS84958.1"; havana_gene "OTTMUSG00000025900.1"; havana_transcript "OTTMUST00000063832.1";
chr5	HAVANA	exon	123718063	123718187	0	-	.	gene_id "ENSMUSG00000049550.18"; transcript_id "ENSMUST00000137602.8"; gene_type "protein_coding"; gene_name "Clip1"; transcript_type "retained_intron"; transcript_name "Clip1-209"; exon_number 8; exon_id "ENSMUSE00001241312.2"; level 2; transcript_support_level "5"; mgi_id "MGI:1928401"; havana_gene "OTTMUSG00000025900.1"; havana_transcript "OTTMUST00000063864.1";
chr5	HAVANA	exon	123718063	123718187	0	-	.	gene_id "ENSMUSG00000049550.18"; transcript_id "ENSMUST00000031382.14"; gene_type "protein_coding"; gene_name "Clip1"; transcript_type "protein_coding"; transcript_name "Clip1-201"; exon_number 24; exon_id "ENSMUSE00001249544.2"; level 2; protein_id "ENSMUSP00000031382.8"; transcript_support_level "5"; mgi_id "MGI:1928401"; tag "basic"; tag "Ensembl_canonical"; tag "GENCODE_Primary"; tag "appris_alternative_1"; havana_gene "OTTMUSG00000025900.1"; havana_transcript "OTTMUST00000063863.1";
chr5	HAVANA	CDS	123718063	123718187	0	-	0	gene_id "ENSMUSG00000049550.18"; transcript_id "ENSMUST00000031382.14"; gene_type "protein_coding"; gene_name "Clip1"; transcript_type "protein_coding"; transcript_name "Clip1-201"; exon_number 24; exon_id "ENSMUSE00001249544.2"; level 2; protein_id "ENSMUSP00000031382.8"; transcript_support_level "5"; mgi_id "MGI:1928401"; tag "basic"; tag "Ensembl_canonical"; tag "GENCODE_Primary"; tag "appris_alternative_1"; havana_gene "OTTMUSG00000025900.1"; havana_transcript "OTTMUST00000063863.1";
chr5	HAVANA	exon	123718063	123718187	0	-	.	gene_id "ENSMUSG00000049550.18"; transcript_id "ENSMUST00000154672.2"; gene_type "protein_coding"; gene_name "Clip1"; transcript_type "protein_coding"; transcript_name "Clip1-213"; exon_number 11; exon_id "ENSMUSE00001249544.2"; level 2; protein_id "ENSMUSP00000122064.2"; transcript_support_level "5"; mgi_id "MGI:1928401"; tag "mRNA_start_NF"; tag "mRNA_end_NF"; tag "cds_start_NF"; tag "cds_end_NF"; havana_gene "OTTMUSG00000025900.1"; havana_transcript "OTTMUST00000063893.1";
chr5	HAVANA	CDS	123718063	123718187	0	-	0	gene_id "ENSMUSG00000049550.18"; transcript_id "ENSMUST00000154672.2"; gene_type "protein_coding"; gene_name "Clip1"; transcript_type "protein_coding"; transcript_name "Clip1-213"; exon_number 11; exon_id "ENSMUSE00001249544.2"; level 2; protein_id "ENSMUSP00000122064.2"; transcript_support_level "5"; mgi_id "MGI:1928401"; tag "mRNA_start_NF"; tag "mRNA_end_NF"; tag "cds_start_NF"; tag "cds_end_NF"; havana_gene "OTTMUSG00000025900.1"; havana_transcript "OTTMUST00000063893.1";
chr5	ENSEMBL_gcm37	exon	123718063	123718187	64.7196824235982	-	.	gene_id "ENSMUSG00000049550.18"; transcript_id "ENSMUSG00000049550.18_tx_13"; exon_id "chr5_123718063_123718187_-"; exonnum "25"; txlen "5108";
chr5	ENSEMBL_gcm37	exon	123718063	123718187	60.0895783265241	-	.	gene_id "ENSMUSG00000049550.18"; transcript_id "ENSMUSG00000049550.18_tx_14"; exon_id "chr5_123718063_123718187_-"; exonnum "25"; txlen "4880";
chr5	ENSEMBL_gcm37	exon	123718063	123718187	40.2375828493145	-	.	gene_id "ENSMUSG00000049550.18"; transcript_id "ENSMUSG00000049550.18_tx_16"; exon_id "chr5_123718063_123718187_-"; exonnum "24"; txlen "4907";
chr5	ENSEMBL_gcm37	exon	123718063	123718187	37.4431397346839	-	.	gene_id "ENSMUSG00000049550.18"; transcript_id "ENSMUSG00000049550.18_tx_17"; exon_id "chr5_123718063_123718187_-"; exonnum "23"; txlen "4970";
chr5	ENSEMBL_gcm37	exon	123718063	123718187	31.8527376754915	-	.	gene_id "ENSMUSG00000049550.18"; transcript_id "ENSMUSG00000049550.18_tx_19"; exon_id "chr5_123718063_123718187_-"; exonnum "23"; txlen "4742";
chr5	ENSEMBL_gcm37	exon	123718063	123718187	30.3337636873822	-	.	gene_id "ENSMUSG00000049550.18"; transcript_id "ENSMUSG00000049550.18_tx_20"; exon_id "chr5_123718063_123718187_-"; exonnum "23"; txlen "4874";
chr5	ENSEMBL_gcm37	exon	123718063	123718187	27.7081678317843	-	.	gene_id "ENSMUSG00000049550.18"; transcript_id "ENSMUSG00000049550.18_tx_23"; exon_id "chr5_123718063_123718187_-"; exonnum "24"; txlen "4679";
chr5	ENSEMBL_gcm37	exon	123718063	123718187	24.3757817276162	-	.	gene_id "ENSMUSG00000049550.18"; transcript_id "ENSMUSG00000049550.18_tx_25"; exon_id "chr5_123718063_123718187_-"; exonnum "25"; txlen "5012";
chr5	ENSEMBL_gcm37	exon	123718063	123718187	21.3643199064095	-	.	gene_id "ENSMUSG00000049550.18"; transcript_id "ENSMUSG00000049550.18_tx_28"; exon_id "chr5_123718063_123718187_-"; exonnum "23"; txlen "4646";
chr5	ENSEMBL_gcm37	exon	123718063	123718187	17.868190691222	-	.	gene_id "ENSMUSG00000049550.18"; transcript_id "ENSMUSG00000049550.18_tx_29"; exon_id "chr5_123718063_123718187_-"; exonnum "25"; txlen "4784";
chr5	ENSEMBL_gcm37	exon	123718063	123718187	9.68093064606597	-	.	gene_id "ENSMUSG00000049550.18"; transcript_id "ENSMUSG00000049550.18_tx_34"; exon_id "chr5_123718063_123718187_-"; exonnum "22"; txlen "4676";
chr5	ENSEMBL_gcm37	exon	123718063	123718187	9.68093064606597	-	.	gene_id "ENSMUSG00000049550.18"; transcript_id "ENSMUSG00000049550.18_tx_35"; exon_id "chr5_123718063_123718187_-"; exonnum "22"; txlen "4772";
chr5	ENSEMBL_gcm37	exon	123718063	123718187	9.68093064606597	-	.	gene_id "ENSMUSG00000049550.18"; transcript_id "ENSMUSG00000049550.18_tx_36"; exon_id "chr5_123718063_123718187_-"; exonnum "23"; txlen "4709";
chr5	ENSEMBL_gcm37	exon	123718063	123718187	9.68093064606597	-	.	gene_id "ENSMUSG00000049550.18"; transcript_id "ENSMUSG00000049550.18_tx_37"; exon_id "chr5_123718063_123718187_-"; exonnum "23"; txlen "4805";
chr5	ENSEMBL_gcm37	exon	123718063	123718187	114.778762065815	-	.	gene_id "ENSMUSG00000049550.18"; transcript_id "ENSMUSG00000049550.18_tx_4"; exon_id "chr5_123718063_123718187_-"; exonnum "24"; txlen "5003";
chr5	ENSEMBL_gcm37	exon	123718063	123718187	8.39492463471442	-	.	gene_id "ENSMUSG00000049550.18"; transcript_id "ENSMUSG00000049550.18_tx_44"; exon_id "chr5_123718063_123718187_-"; exonnum "24"; txlen "4814";
chr5	ENSEMBL_gcm37	exon	123718063	123718187	8.39492463471442	-	.	gene_id "ENSMUSG00000049550.18"; transcript_id "ENSMUSG00000049550.18_tx_45"; exon_id "chr5_123718063_123718187_-"; exonnum "24"; txlen "4910";
chr5	ENSEMBL_gcm37	exon	123718063	123718187	8.34404393332583	-	.	gene_id "ENSMUSG00000049550.18"; transcript_id "ENSMUSG00000049550.18_tx_47"; exon_id "chr5_123718063_123718187_-"; exonnum "24"; txlen "7217";
chr5	ENSEMBL_gcm37	exon	123718063	123718187	7.6646029293841	-	.	gene_id "ENSMUSG00000049550.18"; transcript_id "ENSMUSG00000049550.18_tx_49"; exon_id "chr5_123718063_123718187_-"; exonnum "24"; txlen "6989";
chr5	ENSEMBL_gcm37	exon	123718063	123718187	6.25372345742963	-	.	gene_id "ENSMUSG00000049550.18"; transcript_id "ENSMUSG00000049550.18_tx_51"; exon_id "chr5_123718063_123718187_-"; exonnum "24"; txlen "5075";
chr5	ENSEMBL_gcm37	exon	123718063	123718187	5.54153617441021	-	.	gene_id "ENSMUSG00000049550.18"; transcript_id "ENSMUSG00000049550.18_tx_55"; exon_id "chr5_123718063_123718187_-"; exonnum "24"; txlen "4847";
chr5	ENSEMBL_gcm37	exon	123718063	123718187	5.32555671677248	-	.	gene_id "ENSMUSG00000049550.18"; transcript_id "ENSMUSG00000049550.18_tx_57"; exon_id "chr5_123718063_123718187_-"; exonnum "22"; txlen "4448";
chr5	ENSEMBL_gcm37	exon	123718063	123718187	5.32555671677248	-	.	gene_id "ENSMUSG00000049550.18"; transcript_id "ENSMUSG00000049550.18_tx_58"; exon_id "chr5_123718063_123718187_-"; exonnum "22"; txlen "4544";
chr5	ENSEMBL_gcm37	exon	123718063	123718187	5.32555671677248	-	.	gene_id "ENSMUSG00000049550.18"; transcript_id "ENSMUSG00000049550.18_tx_59"; exon_id "chr5_123718063_123718187_-"; exonnum "23"; txlen "4481";
chr5	ENSEMBL_gcm37	exon	123718063	123718187	5.32555671677248	-	.	gene_id "ENSMUSG00000049550.18"; transcript_id "ENSMUSG00000049550.18_tx_60"; exon_id "chr5_123718063_123718187_-"; exonnum "23"; txlen "4577";
chr5	ENSEMBL_gcm37	exon	123718063	123718187	5.32555671677248	-	.	gene_id "ENSMUSG00000049550.18"; transcript_id "ENSMUSG00000049550.18_tx_61"; exon_id "chr5_123718063_123718187_-"; exonnum "24"; txlen "4586";
chr5	ENSEMBL_gcm37	exon	123718063	123718187	4.38580277710842	-	.	gene_id "ENSMUSG00000049550.18"; transcript_id "ENSMUSG00000049550.18_tx_65"; exon_id "chr5_123718063_123718187_-"; exonnum "24"; txlen "4682";
chr5	ENSEMBL_gcm37	exon	123718063	123718187	105.002524747854	-	.	gene_id "ENSMUSG00000049550.18"; transcript_id "ENSMUSG00000049550.18_tx_7"; exon_id "chr5_123718063_123718187_-"; exonnum "24"; txlen "4775";
chr5	ENSEMBL_gcm37	exon	123718063	123718187	3.23516016551514	-	.	gene_id "ENSMUSG00000049550.18"; transcript_id "ENSMUSG00000049550.18_tx_78"; exon_id "chr5_123718063_123718187_-"; exonnum "23"; txlen "4949";
chr5	ENSEMBL_gcm37	exon	123718063	123718187	3.11184566631767	-	.	gene_id "ENSMUSG00000049550.18"; transcript_id "ENSMUSG00000049550.18_tx_79"; exon_id "chr5_123718063_123718187_-"; exonnum "23"; txlen "4721";
chr5	HAVANA	exon	123719655	123719660	0	-	.	gene_id "ENSMUSG00000049550.18"; transcript_id "ENSMUST00000137363.8"; gene_type "protein_coding"; gene_name "Clip1"; transcript_type "protein_coding"; transcript_name "Clip1-208"; exon_number 20; exon_id "ENSMUSE00001473155.2"; level 2; protein_id "ENSMUSP00000121425.2"; transcript_support_level "5"; mgi_id "MGI:1928401"; tag "mRNA_start_NF"; tag "cds_start_NF"; havana_gene "OTTMUSG00000025900.1"; havana_transcript "OTTMUST00000063862.1";
chr5	HAVANA	CDS	123719655	123719660	0	-	0	gene_id "ENSMUSG00000049550.18"; transcript_id "ENSMUST00000137363.8"; gene_type "protein_coding"; gene_name "Clip1"; transcript_type "protein_coding"; transcript_name "Clip1-208"; exon_number 20; exon_id "ENSMUSE00001473155.2"; level 2; protein_id "ENSMUSP00000121425.2"; transcript_support_level "5"; mgi_id "MGI:1928401"; tag "mRNA_start_NF"; tag "cds_start_NF"; havana_gene "OTTMUSG00000025900.1"; havana_transcript "OTTMUST00000063862.1";
chr5	HAVANA	exon	123719655	123719660	0	-	.	gene_id "ENSMUSG00000049550.18"; transcript_id "ENSMUST00000063905.12"; gene_type "protein_coding"; gene_name "Clip1"; transcript_type "protein_coding"; transcript_name "Clip1-202"; exon_number 24; exon_id "ENSMUSE00001473155.2"; level 2; protein_id "ENSMUSP00000068241.6"; transcript_support_level "5"; mgi_id "MGI:1928401"; tag "basic"; tag "CCDS"; ccdsid "CCDS84958.1"; havana_gene "OTTMUSG00000025900.1"; havana_transcript "OTTMUST00000063832.1";
chr5	HAVANA	CDS	123719655	123719660	0	-	0	gene_id "ENSMUSG00000049550.18"; transcript_id "ENSMUST00000063905.12"; gene_type "protein_coding"; gene_name "Clip1"; transcript_type "protein_coding"; transcript_name "Clip1-202"; exon_number 24; exon_id "ENSMUSE00001473155.2"; level 2; protein_id "ENSMUSP00000068241.6"; transcript_support_level "5"; mgi_id "MGI:1928401"; tag "basic"; tag "CCDS"; ccdsid "CCDS84958.1"; havana_gene "OTTMUSG00000025900.1"; havana_transcript "OTTMUST00000063832.1";
chr5	HAVANA	exon	123720783	123720832	0	-	.	gene_id "ENSMUSG00000049550.18"; transcript_id "ENSMUST00000111564.8"; gene_type "protein_coding"; gene_name "Clip1"; transcript_type "protein_coding"; transcript_name "Clip1-204"; exon_number 22; exon_id "ENSMUSE00001281014.2"; level 2; protein_id "ENSMUSP00000107190.2"; transcript_support_level "1"; mgi_id "MGI:1928401"; tag "basic"; tag "CCDS"; ccdsid "CCDS71663.1"; havana_gene "OTTMUSG00000025900.1"; havana_transcript "OTTMUST00000063831.1";
chr5	HAVANA	CDS	123720783	123720832	0	-	2	gene_id "ENSMUSG00000049550.18"; transcript_id "ENSMUST00000111564.8"; gene_type "protein_coding"; gene_name "Clip1"; transcript_type "protein_coding"; transcript_name "Clip1-204"; exon_number 22; exon_id "ENSMUSE00001281014.2"; level 2; protein_id "ENSMUSP00000107190.2"; transcript_support_level "1"; mgi_id "MGI:1928401"; tag "basic"; tag "CCDS"; ccdsid "CCDS71663.1"; havana_gene "OTTMUSG00000025900.1"; havana_transcript "OTTMUST00000063831.1";
chr5	HAVANA	exon	123720783	123720832	0	-	.	gene_id "ENSMUSG00000049550.18"; transcript_id "ENSMUST00000111566.9"; gene_type "protein_coding"; gene_name "Clip1"; transcript_type "protein_coding"; transcript_name "Clip1-205"; exon_number 22; exon_id "ENSMUSE00001281014.2"; level 2; protein_id "ENSMUSP00000107192.3"; transcript_support_level "1"; mgi_id "MGI:1928401"; tag "basic"; tag "appris_principal_3"; tag "CCDS"; ccdsid "CCDS19667.1"; havana_gene "OTTMUSG00000025900.1"; havana_transcript "OTTMUST00000063830.1";
chr5	HAVANA	CDS	123720783	123720832	0	-	2	gene_id "ENSMUSG00000049550.18"; transcript_id "ENSMUST00000111566.9"; gene_type "protein_coding"; gene_name "Clip1"; transcript_type "protein_coding"; transcript_name "Clip1-205"; exon_number 22; exon_id "ENSMUSE00001281014.2"; level 2; protein_id "ENSMUSP00000107192.3"; transcript_support_level "1"; mgi_id "MGI:1928401"; tag "basic"; tag "appris_principal_3"; tag "CCDS"; ccdsid "CCDS19667.1"; havana_gene "OTTMUSG00000025900.1"; havana_transcript "OTTMUST00000063830.1";
chr5	HAVANA	exon	123720783	123720832	0	-	.	gene_id "ENSMUSG00000049550.18"; transcript_id "ENSMUST00000137363.8"; gene_type "protein_coding"; gene_name "Clip1"; transcript_type "protein_coding"; transcript_name "Clip1-208"; exon_number 19; exon_id "ENSMUSE00001281014.2"; level 2; protein_id "ENSMUSP00000121425.2"; transcript_support_level "5"; mgi_id "MGI:1928401"; tag "mRNA_start_NF"; tag "cds_start_NF"; havana_gene "OTTMUSG00000025900.1"; havana_transcript "OTTMUST00000063862.1";
chr5	HAVANA	CDS	123720783	123720832	0	-	2	gene_id "ENSMUSG00000049550.18"; transcript_id "ENSMUST00000137363.8"; gene_type "protein_coding"; gene_name "Clip1"; transcript_type "protein_coding"; transcript_name "Clip1-208"; exon_number 19; exon_id "ENSMUSE00001281014.2"; level 2; protein_id "ENSMUSP00000121425.2"; transcript_support_level "5"; mgi_id "MGI:1928401"; tag "mRNA_start_NF"; tag "cds_start_NF"; havana_gene "OTTMUSG00000025900.1"; havana_transcript "OTTMUST00000063862.1";
chr5	HAVANA	exon	123720783	123720832	0	-	.	gene_id "ENSMUSG00000049550.18"; transcript_id "ENSMUST00000111561.8"; gene_type "protein_coding"; gene_name "Clip1"; transcript_type "protein_coding"; transcript_name "Clip1-203"; exon_number 23; exon_id "ENSMUSE00001281014.2"; level 2; protein_id "ENSMUSP00000107186.2"; transcript_support_level "5"; mgi_id "MGI:1928401"; tag "basic"; tag "appris_alternative_1"; havana_gene "OTTMUSG00000025900.1"; havana_transcript "OTTMUST00000063860.1";
chr5	HAVANA	CDS	123720783	123720832	0	-	2	gene_id "ENSMUSG00000049550.18"; transcript_id "ENSMUST00000111561.8"; gene_type "protein_coding"; gene_name "Clip1"; transcript_type "protein_coding"; transcript_name "Clip1-203"; exon_number 23; exon_id "ENSMUSE00001281014.2"; level 2; protein_id "ENSMUSP00000107186.2"; transcript_support_level "5"; mgi_id "MGI:1928401"; tag "basic"; tag "appris_alternative_1"; havana_gene "OTTMUSG00000025900.1"; havana_transcript "OTTMUST00000063860.1";
chr5	HAVANA	exon	123720783	123720832	0	-	.	gene_id "ENSMUSG00000049550.18"; transcript_id "ENSMUST00000125340.8"; gene_type "protein_coding"; gene_name "Clip1"; transcript_type "retained_intron"; transcript_name "Clip1-206"; exon_number 5; exon_id "ENSMUSE00001298252.2"; level 2; transcript_support_level "2"; mgi_id "MGI:1928401"; havana_gene "OTTMUSG00000025900.1"; havana_transcript "OTTMUST00000063865.1";
chr5	HAVANA	exon	123720783	123720832	0	-	.	gene_id "ENSMUSG00000049550.18"; transcript_id "ENSMUST00000063905.12"; gene_type "protein_coding"; gene_name "Clip1"; transcript_type "protein_coding"; transcript_name "Clip1-202"; exon_number 23; exon_id "ENSMUSE00001281014.2"; level 2; protein_id "ENSMUSP00000068241.6"; transcript_support_level "5"; mgi_id "MGI:1928401"; tag "basic"; tag "CCDS"; ccdsid "CCDS84958.1"; havana_gene "OTTMUSG00000025900.1"; havana_transcript "OTTMUST00000063832.1";
chr5	HAVANA	CDS	123720783	123720832	0	-	2	gene_id "ENSMUSG00000049550.18"; transcript_id "ENSMUST00000063905.12"; gene_type "protein_coding"; gene_name "Clip1"; transcript_type "protein_coding"; transcript_name "Clip1-202"; exon_number 23; exon_id "ENSMUSE00001281014.2"; level 2; protein_id "ENSMUSP00000068241.6"; transcript_support_level "5"; mgi_id "MGI:1928401"; tag "basic"; tag "CCDS"; ccdsid "CCDS84958.1"; havana_gene "OTTMUSG00000025900.1"; havana_transcript "OTTMUST00000063832.1";
chr5	HAVANA	exon	123720783	123720832	0	-	.	gene_id "ENSMUSG00000049550.18"; transcript_id "ENSMUST00000137602.8"; gene_type "protein_coding"; gene_name "Clip1"; transcript_type "retained_intron"; transcript_name "Clip1-209"; exon_number 7; exon_id "ENSMUSE00001298252.2"; level 2; transcript_support_level "5"; mgi_id "MGI:1928401"; havana_gene "OTTMUSG00000025900.1"; havana_transcript "OTTMUST00000063864.1";
chr5	HAVANA	exon	123720783	123720832	0	-	.	gene_id "ENSMUSG00000049550.18"; transcript_id "ENSMUST00000031382.14"; gene_type "protein_coding"; gene_name "Clip1"; transcript_type "protein_coding"; transcript_name "Clip1-201"; exon_number 23; exon_id "ENSMUSE00001281014.2"; level 2; protein_id "ENSMUSP00000031382.8"; transcript_support_level "5"; mgi_id "MGI:1928401"; tag "basic"; tag "Ensembl_canonical"; tag "GENCODE_Primary"; tag "appris_alternative_1"; havana_gene "OTTMUSG00000025900.1"; havana_transcript "OTTMUST00000063863.1";
chr5	HAVANA	CDS	123720783	123720832	0	-	2	gene_id "ENSMUSG00000049550.18"; transcript_id "ENSMUST00000031382.14"; gene_type "protein_coding"; gene_name "Clip1"; transcript_type "protein_coding"; transcript_name "Clip1-201"; exon_number 23; exon_id "ENSMUSE00001281014.2"; level 2; protein_id "ENSMUSP00000031382.8"; transcript_support_level "5"; mgi_id "MGI:1928401"; tag "basic"; tag "Ensembl_canonical"; tag "GENCODE_Primary"; tag "appris_alternative_1"; havana_gene "OTTMUSG00000025900.1"; havana_transcript "OTTMUST00000063863.1";
chr5	HAVANA	exon	123720783	123720832	0	-	.	gene_id "ENSMUSG00000049550.18"; transcript_id "ENSMUST00000154672.2"; gene_type "protein_coding"; gene_name "Clip1"; transcript_type "protein_coding"; transcript_name "Clip1-213"; exon_number 10; exon_id "ENSMUSE00001281014.2"; level 2; protein_id "ENSMUSP00000122064.2"; transcript_support_level "5"; mgi_id "MGI:1928401"; tag "mRNA_start_NF"; tag "mRNA_end_NF"; tag "cds_start_NF"; tag "cds_end_NF"; havana_gene "OTTMUSG00000025900.1"; havana_transcript "OTTMUST00000063893.1";
chr5	HAVANA	CDS	123720783	123720832	0	-	2	gene_id "ENSMUSG00000049550.18"; transcript_id "ENSMUST00000154672.2"; gene_type "protein_coding"; gene_name "Clip1"; transcript_type "protein_coding"; transcript_name "Clip1-213"; exon_number 10; exon_id "ENSMUSE00001281014.2"; level 2; protein_id "ENSMUSP00000122064.2"; transcript_support_level "5"; mgi_id "MGI:1928401"; tag "mRNA_start_NF"; tag "mRNA_end_NF"; tag "cds_start_NF"; tag "cds_end_NF"; havana_gene "OTTMUSG00000025900.1"; havana_transcript "OTTMUST00000063893.1";
chr5	ENSEMBL_gcm37	exon	123720783	123720832	64.7196824235982	-	.	gene_id "ENSMUSG00000049550.18"; transcript_id "ENSMUSG00000049550.18_tx_13"; exon_id "chr5_123720783_123720832_-"; exonnum "24"; txlen "5108";
chr5	ENSEMBL_gcm37	exon	123720783	123720832	60.0895783265241	-	.	gene_id "ENSMUSG00000049550.18"; transcript_id "ENSMUSG00000049550.18_tx_14"; exon_id "chr5_123720783_123720832_-"; exonnum "24"; txlen "4880";
chr5	ENSEMBL_gcm37	exon	123720783	123720832	40.2375828493145	-	.	gene_id "ENSMUSG00000049550.18"; transcript_id "ENSMUSG00000049550.18_tx_16"; exon_id "chr5_123720783_123720832_-"; exonnum "23"; txlen "4907";
chr5	ENSEMBL_gcm37	exon	123720783	123720832	37.4431397346839	-	.	gene_id "ENSMUSG00000049550.18"; transcript_id "ENSMUSG00000049550.18_tx_17"; exon_id "chr5_123720783_123720832_-"; exonnum "22"; txlen "4970";
chr5	ENSEMBL_gcm37	exon	123720783	123720832	31.8527376754915	-	.	gene_id "ENSMUSG00000049550.18"; transcript_id "ENSMUSG00000049550.18_tx_19"; exon_id "chr5_123720783_123720832_-"; exonnum "22"; txlen "4742";
chr5	ENSEMBL_gcm37	exon	123720783	123720832	30.3337636873822	-	.	gene_id "ENSMUSG00000049550.18"; transcript_id "ENSMUSG00000049550.18_tx_20"; exon_id "chr5_123720783_123720832_-"; exonnum "22"; txlen "4874";
chr5	ENSEMBL_gcm37	exon	123720783	123720832	27.7081678317843	-	.	gene_id "ENSMUSG00000049550.18"; transcript_id "ENSMUSG00000049550.18_tx_23"; exon_id "chr5_123720783_123720832_-"; exonnum "23"; txlen "4679";
chr5	ENSEMBL_gcm37	exon	123720783	123720832	24.3757817276162	-	.	gene_id "ENSMUSG00000049550.18"; transcript_id "ENSMUSG00000049550.18_tx_25"; exon_id "chr5_123720783_123720832_-"; exonnum "24"; txlen "5012";
chr5	ENSEMBL_gcm37	exon	123720783	123720832	21.3643199064095	-	.	gene_id "ENSMUSG00000049550.18"; transcript_id "ENSMUSG00000049550.18_tx_28"; exon_id "chr5_123720783_123720832_-"; exonnum "22"; txlen "4646";
chr5	ENSEMBL_gcm37	exon	123720783	123720832	17.868190691222	-	.	gene_id "ENSMUSG00000049550.18"; transcript_id "ENSMUSG00000049550.18_tx_29"; exon_id "chr5_123720783_123720832_-"; exonnum "24"; txlen "4784";
chr5	ENSEMBL_gcm37	exon	123720783	123720832	9.68093064606597	-	.	gene_id "ENSMUSG00000049550.18"; transcript_id "ENSMUSG00000049550.18_tx_34"; exon_id "chr5_123720783_123720832_-"; exonnum "21"; txlen "4676";
chr5	ENSEMBL_gcm37	exon	123720783	123720832	9.68093064606597	-	.	gene_id "ENSMUSG00000049550.18"; transcript_id "ENSMUSG00000049550.18_tx_35"; exon_id "chr5_123720783_123720832_-"; exonnum "21"; txlen "4772";
chr5	ENSEMBL_gcm37	exon	123720783	123720832	9.68093064606597	-	.	gene_id "ENSMUSG00000049550.18"; transcript_id "ENSMUSG00000049550.18_tx_36"; exon_id "chr5_123720783_123720832_-"; exonnum "22"; txlen "4709";
chr5	ENSEMBL_gcm37	exon	123720783	123720832	9.68093064606597	-	.	gene_id "ENSMUSG00000049550.18"; transcript_id "ENSMUSG00000049550.18_tx_37"; exon_id "chr5_123720783_123720832_-"; exonnum "22"; txlen "4805";
chr5	ENSEMBL_gcm37	exon	123720783	123720832	114.778762065815	-	.	gene_id "ENSMUSG00000049550.18"; transcript_id "ENSMUSG00000049550.18_tx_4"; exon_id "chr5_123720783_123720832_-"; exonnum "23"; txlen "5003";
chr5	ENSEMBL_gcm37	exon	123720783	123720832	8.39492463471442	-	.	gene_id "ENSMUSG00000049550.18"; transcript_id "ENSMUSG00000049550.18_tx_44"; exon_id "chr5_123720783_123720832_-"; exonnum "23"; txlen "4814";
chr5	ENSEMBL_gcm37	exon	123720783	123720832	8.39492463471442	-	.	gene_id "ENSMUSG00000049550.18"; transcript_id "ENSMUSG00000049550.18_tx_45"; exon_id "chr5_123720783_123720832_-"; exonnum "23"; txlen "4910";
chr5	ENSEMBL_gcm37	exon	123720783	123720832	8.34404393332583	-	.	gene_id "ENSMUSG00000049550.18"; transcript_id "ENSMUSG00000049550.18_tx_47"; exon_id "chr5_123720783_123720832_-"; exonnum "23"; txlen "7217";
chr5	ENSEMBL_gcm37	exon	123720783	123720832	7.6646029293841	-	.	gene_id "ENSMUSG00000049550.18"; transcript_id "ENSMUSG00000049550.18_tx_49"; exon_id "chr5_123720783_123720832_-"; exonnum "23"; txlen "6989";
chr5	ENSEMBL_gcm37	exon	123720783	123720832	6.25372345742963	-	.	gene_id "ENSMUSG00000049550.18"; transcript_id "ENSMUSG00000049550.18_tx_51"; exon_id "chr5_123720783_123720832_-"; exonnum "23"; txlen "5075";
chr5	ENSEMBL_gcm37	exon	123720783	123720832	5.54153617441021	-	.	gene_id "ENSMUSG00000049550.18"; transcript_id "ENSMUSG00000049550.18_tx_55"; exon_id "chr5_123720783_123720832_-"; exonnum "23"; txlen "4847";
chr5	ENSEMBL_gcm37	exon	123720783	123720832	5.32555671677248	-	.	gene_id "ENSMUSG00000049550.18"; transcript_id "ENSMUSG00000049550.18_tx_57"; exon_id "chr5_123720783_123720832_-"; exonnum "21"; txlen "4448";
chr5	ENSEMBL_gcm37	exon	123720783	123720832	5.32555671677248	-	.	gene_id "ENSMUSG00000049550.18"; transcript_id "ENSMUSG00000049550.18_tx_58"; exon_id "chr5_123720783_123720832_-"; exonnum "21"; txlen "4544";
chr5	ENSEMBL_gcm37	exon	123720783	123720832	5.32555671677248	-	.	gene_id "ENSMUSG00000049550.18"; transcript_id "ENSMUSG00000049550.18_tx_59"; exon_id "chr5_123720783_123720832_-"; exonnum "22"; txlen "4481";
chr5	ENSEMBL_gcm37	exon	123720783	123720832	5.32555671677248	-	.	gene_id "ENSMUSG00000049550.18"; transcript_id "ENSMUSG00000049550.18_tx_60"; exon_id "chr5_123720783_123720832_-"; exonnum "22"; txlen "4577";
chr5	ENSEMBL_gcm37	exon	123720783	123720832	5.32555671677248	-	.	gene_id "ENSMUSG00000049550.18"; transcript_id "ENSMUSG00000049550.18_tx_61"; exon_id "chr5_123720783_123720832_-"; exonnum "23"; txlen "4586";
chr5	ENSEMBL_gcm37	exon	123720783	123720832	4.38580277710842	-	.	gene_id "ENSMUSG00000049550.18"; transcript_id "ENSMUSG00000049550.18_tx_65"; exon_id "chr5_123720783_123720832_-"; exonnum "23"; txlen "4682";
chr5	ENSEMBL_gcm37	exon	123720783	123720832	105.002524747854	-	.	gene_id "ENSMUSG00000049550.18"; transcript_id "ENSMUSG00000049550.18_tx_7"; exon_id "chr5_123720783_123720832_-"; exonnum "23"; txlen "4775";
chr5	ENSEMBL_gcm37	exon	123720783	123720832	3.23516016551514	-	.	gene_id "ENSMUSG00000049550.18"; transcript_id "ENSMUSG00000049550.18_tx_78"; exon_id "chr5_123720783_123720832_-"; exonnum "22"; txlen "4949";
chr5	ENSEMBL_gcm37	exon	123720783	123720832	3.11184566631767	-	.	gene_id "ENSMUSG00000049550.18"; transcript_id "ENSMUSG00000049550.18_tx_79"; exon_id "chr5_123720783_123720832_-"; exonnum "22"; txlen "4721";
chr5	HAVANA	exon	123721347	123721497	0	-	.	gene_id "ENSMUSG00000049550.18"; transcript_id "ENSMUST00000111564.8"; gene_type "protein_coding"; gene_name "Clip1"; transcript_type "protein_coding"; transcript_name "Clip1-204"; exon_number 21; exon_id "ENSMUSE00001307889.2"; level 2; protein_id "ENSMUSP00000107190.2"; transcript_support_level "1"; mgi_id "MGI:1928401"; tag "basic"; tag "CCDS"; ccdsid "CCDS71663.1"; havana_gene "OTTMUSG00000025900.1"; havana_transcript "OTTMUST00000063831.1";
chr5	HAVANA	CDS	123721347	123721497	0	-	0	gene_id "ENSMUSG00000049550.18"; transcript_id "ENSMUST00000111564.8"; gene_type "protein_coding"; gene_name "Clip1"; transcript_type "protein_coding"; transcript_name "Clip1-204"; exon_number 21; exon_id "ENSMUSE00001307889.2"; level 2; protein_id "ENSMUSP00000107190.2"; transcript_support_level "1"; mgi_id "MGI:1928401"; tag "basic"; tag "CCDS"; ccdsid "CCDS71663.1"; havana_gene "OTTMUSG00000025900.1"; havana_transcript "OTTMUST00000063831.1";
chr5	HAVANA	exon	123721347	123721497	0	-	.	gene_id "ENSMUSG00000049550.18"; transcript_id "ENSMUST00000111566.9"; gene_type "protein_coding"; gene_name "Clip1"; transcript_type "protein_coding"; transcript_name "Clip1-205"; exon_number 21; exon_id "ENSMUSE00001307889.2"; level 2; protein_id "ENSMUSP00000107192.3"; transcript_support_level "1"; mgi_id "MGI:1928401"; tag "basic"; tag "appris_principal_3"; tag "CCDS"; ccdsid "CCDS19667.1"; havana_gene "OTTMUSG00000025900.1"; havana_transcript "OTTMUST00000063830.1";
chr5	HAVANA	CDS	123721347	123721497	0	-	0	gene_id "ENSMUSG00000049550.18"; transcript_id "ENSMUST00000111566.9"; gene_type "protein_coding"; gene_name "Clip1"; transcript_type "protein_coding"; transcript_name "Clip1-205"; exon_number 21; exon_id "ENSMUSE00001307889.2"; level 2; protein_id "ENSMUSP00000107192.3"; transcript_support_level "1"; mgi_id "MGI:1928401"; tag "basic"; tag "appris_principal_3"; tag "CCDS"; ccdsid "CCDS19667.1"; havana_gene "OTTMUSG00000025900.1"; havana_transcript "OTTMUST00000063830.1";
chr5	HAVANA	exon	123721347	123721497	0	-	.	gene_id "ENSMUSG00000049550.18"; transcript_id "ENSMUST00000137363.8"; gene_type "protein_coding"; gene_name "Clip1"; transcript_type "protein_coding"; transcript_name "Clip1-208"; exon_number 18; exon_id "ENSMUSE00001307889.2"; level 2; protein_id "ENSMUSP00000121425.2"; transcript_support_level "5"; mgi_id "MGI:1928401"; tag "mRNA_start_NF"; tag "cds_start_NF"; havana_gene "OTTMUSG00000025900.1"; havana_transcript "OTTMUST00000063862.1";
chr5	HAVANA	CDS	123721347	123721497	0	-	0	gene_id "ENSMUSG00000049550.18"; transcript_id "ENSMUST00000137363.8"; gene_type "protein_coding"; gene_name "Clip1"; transcript_type "protein_coding"; transcript_name "Clip1-208"; exon_number 18; exon_id "ENSMUSE00001307889.2"; level 2; protein_id "ENSMUSP00000121425.2"; transcript_support_level "5"; mgi_id "MGI:1928401"; tag "mRNA_start_NF"; tag "cds_start_NF"; havana_gene "OTTMUSG00000025900.1"; havana_transcript "OTTMUST00000063862.1";
chr5	HAVANA	exon	123721347	123721497	0	-	.	gene_id "ENSMUSG00000049550.18"; transcript_id "ENSMUST00000111561.8"; gene_type "protein_coding"; gene_name "Clip1"; transcript_type "protein_coding"; transcript_name "Clip1-203"; exon_number 22; exon_id "ENSMUSE00001307889.2"; level 2; protein_id "ENSMUSP00000107186.2"; transcript_support_level "5"; mgi_id "MGI:1928401"; tag "basic"; tag "appris_alternative_1"; havana_gene "OTTMUSG00000025900.1"; havana_transcript "OTTMUST00000063860.1";
chr5	HAVANA	CDS	123721347	123721497	0	-	0	gene_id "ENSMUSG00000049550.18"; transcript_id "ENSMUST00000111561.8"; gene_type "protein_coding"; gene_name "Clip1"; transcript_type "protein_coding"; transcript_name "Clip1-203"; exon_number 22; exon_id "ENSMUSE00001307889.2"; level 2; protein_id "ENSMUSP00000107186.2"; transcript_support_level "5"; mgi_id "MGI:1928401"; tag "basic"; tag "appris_alternative_1"; havana_gene "OTTMUSG00000025900.1"; havana_transcript "OTTMUST00000063860.1";
chr5	HAVANA	exon	123721347	123721497	0	-	.	gene_id "ENSMUSG00000049550.18"; transcript_id "ENSMUST00000125340.8"; gene_type "protein_coding"; gene_name "Clip1"; transcript_type "retained_intron"; transcript_name "Clip1-206"; exon_number 4; exon_id "ENSMUSE00001223644.2"; level 2; transcript_support_level "2"; mgi_id "MGI:1928401"; havana_gene "OTTMUSG00000025900.1"; havana_transcript "OTTMUST00000063865.1";
chr5	HAVANA	exon	123721347	123721497	0	-	.	gene_id "ENSMUSG00000049550.18"; transcript_id "ENSMUST00000063905.12"; gene_type "protein_coding"; gene_name "Clip1"; transcript_type "protein_coding"; transcript_name "Clip1-202"; exon_number 22; exon_id "ENSMUSE00001307889.2"; level 2; protein_id "ENSMUSP00000068241.6"; transcript_support_level "5"; mgi_id "MGI:1928401"; tag "basic"; tag "CCDS"; ccdsid "CCDS84958.1"; havana_gene "OTTMUSG00000025900.1"; havana_transcript "OTTMUST00000063832.1";
chr5	HAVANA	CDS	123721347	123721497	0	-	0	gene_id "ENSMUSG00000049550.18"; transcript_id "ENSMUST00000063905.12"; gene_type "protein_coding"; gene_name "Clip1"; transcript_type "protein_coding"; transcript_name "Clip1-202"; exon_number 22; exon_id "ENSMUSE00001307889.2"; level 2; protein_id "ENSMUSP00000068241.6"; transcript_support_level "5"; mgi_id "MGI:1928401"; tag "basic"; tag "CCDS"; ccdsid "CCDS84958.1"; havana_gene "OTTMUSG00000025900.1"; havana_transcript "OTTMUST00000063832.1";
chr5	HAVANA	exon	123721347	123721497	0	-	.	gene_id "ENSMUSG00000049550.18"; transcript_id "ENSMUST00000137602.8"; gene_type "protein_coding"; gene_name "Clip1"; transcript_type "retained_intron"; transcript_name "Clip1-209"; exon_number 6; exon_id "ENSMUSE00001223644.2"; level 2; transcript_support_level "5"; mgi_id "MGI:1928401"; havana_gene "OTTMUSG00000025900.1"; havana_transcript "OTTMUST00000063864.1";
chr5	HAVANA	exon	123721347	123721497	0	-	.	gene_id "ENSMUSG00000049550.18"; transcript_id "ENSMUST00000031382.14"; gene_type "protein_coding"; gene_name "Clip1"; transcript_type "protein_coding"; transcript_name "Clip1-201"; exon_number 22; exon_id "ENSMUSE00001307889.2"; level 2; protein_id "ENSMUSP00000031382.8"; transcript_support_level "5"; mgi_id "MGI:1928401"; tag "basic"; tag "Ensembl_canonical"; tag "GENCODE_Primary"; tag "appris_alternative_1"; havana_gene "OTTMUSG00000025900.1"; havana_transcript "OTTMUST00000063863.1";
chr5	HAVANA	CDS	123721347	123721497	0	-	0	gene_id "ENSMUSG00000049550.18"; transcript_id "ENSMUST00000031382.14"; gene_type "protein_coding"; gene_name "Clip1"; transcript_type "protein_coding"; transcript_name "Clip1-201"; exon_number 22; exon_id "ENSMUSE00001307889.2"; level 2; protein_id "ENSMUSP00000031382.8"; transcript_support_level "5"; mgi_id "MGI:1928401"; tag "basic"; tag "Ensembl_canonical"; tag "GENCODE_Primary"; tag "appris_alternative_1"; havana_gene "OTTMUSG00000025900.1"; havana_transcript "OTTMUST00000063863.1";
chr5	HAVANA	exon	123721347	123721497	0	-	.	gene_id "ENSMUSG00000049550.18"; transcript_id "ENSMUST00000154672.2"; gene_type "protein_coding"; gene_name "Clip1"; transcript_type "protein_coding"; transcript_name "Clip1-213"; exon_number 9; exon_id "ENSMUSE00001307889.2"; level 2; protein_id "ENSMUSP00000122064.2"; transcript_support_level "5"; mgi_id "MGI:1928401"; tag "mRNA_start_NF"; tag "mRNA_end_NF"; tag "cds_start_NF"; tag "cds_end_NF"; havana_gene "OTTMUSG00000025900.1"; havana_transcript "OTTMUST00000063893.1";
chr5	HAVANA	CDS	123721347	123721497	0	-	0	gene_id "ENSMUSG00000049550.18"; transcript_id "ENSMUST00000154672.2"; gene_type "protein_coding"; gene_name "Clip1"; transcript_type "protein_coding"; transcript_name "Clip1-213"; exon_number 9; exon_id "ENSMUSE00001307889.2"; level 2; protein_id "ENSMUSP00000122064.2"; transcript_support_level "5"; mgi_id "MGI:1928401"; tag "mRNA_start_NF"; tag "mRNA_end_NF"; tag "cds_start_NF"; tag "cds_end_NF"; havana_gene "OTTMUSG00000025900.1"; havana_transcript "OTTMUST00000063893.1";
chr5	ENSEMBL_gcm37	exon	123721347	123721497	64.7196824235982	-	.	gene_id "ENSMUSG00000049550.18"; transcript_id "ENSMUSG00000049550.18_tx_13"; exon_id "chr5_123721347_123721497_-"; exonnum "23"; txlen "5108";
chr5	ENSEMBL_gcm37	exon	123721347	123721497	60.0895783265241	-	.	gene_id "ENSMUSG00000049550.18"; transcript_id "ENSMUSG00000049550.18_tx_14"; exon_id "chr5_123721347_123721497_-"; exonnum "23"; txlen "4880";
chr5	ENSEMBL_gcm37	exon	123721347	123721497	40.2375828493145	-	.	gene_id "ENSMUSG00000049550.18"; transcript_id "ENSMUSG00000049550.18_tx_16"; exon_id "chr5_123721347_123721497_-"; exonnum "22"; txlen "4907";
chr5	ENSEMBL_gcm37	exon	123721347	123721497	37.4431397346839	-	.	gene_id "ENSMUSG00000049550.18"; transcript_id "ENSMUSG00000049550.18_tx_17"; exon_id "chr5_123721347_123721497_-"; exonnum "21"; txlen "4970";
chr5	ENSEMBL_gcm37	exon	123721347	123721497	31.8527376754915	-	.	gene_id "ENSMUSG00000049550.18"; transcript_id "ENSMUSG00000049550.18_tx_19"; exon_id "chr5_123721347_123721497_-"; exonnum "21"; txlen "4742";
chr5	ENSEMBL_gcm37	exon	123721347	123721497	30.3337636873822	-	.	gene_id "ENSMUSG00000049550.18"; transcript_id "ENSMUSG00000049550.18_tx_20"; exon_id "chr5_123721347_123721497_-"; exonnum "21"; txlen "4874";
chr5	ENSEMBL_gcm37	exon	123721347	123721497	27.7081678317843	-	.	gene_id "ENSMUSG00000049550.18"; transcript_id "ENSMUSG00000049550.18_tx_23"; exon_id "chr5_123721347_123721497_-"; exonnum "22"; txlen "4679";
chr5	ENSEMBL_gcm37	exon	123721347	123721497	24.3757817276162	-	.	gene_id "ENSMUSG00000049550.18"; transcript_id "ENSMUSG00000049550.18_tx_25"; exon_id "chr5_123721347_123721497_-"; exonnum "23"; txlen "5012";
chr5	ENSEMBL_gcm37	exon	123721347	123721497	21.3643199064095	-	.	gene_id "ENSMUSG00000049550.18"; transcript_id "ENSMUSG00000049550.18_tx_28"; exon_id "chr5_123721347_123721497_-"; exonnum "21"; txlen "4646";
chr5	ENSEMBL_gcm37	exon	123721347	123721497	17.868190691222	-	.	gene_id "ENSMUSG00000049550.18"; transcript_id "ENSMUSG00000049550.18_tx_29"; exon_id "chr5_123721347_123721497_-"; exonnum "23"; txlen "4784";
chr5	ENSEMBL_gcm37	exon	123721347	123721497	9.68093064606597	-	.	gene_id "ENSMUSG00000049550.18"; transcript_id "ENSMUSG00000049550.18_tx_34"; exon_id "chr5_123721347_123721497_-"; exonnum "20"; txlen "4676";
chr5	ENSEMBL_gcm37	exon	123721347	123721497	9.68093064606597	-	.	gene_id "ENSMUSG00000049550.18"; transcript_id "ENSMUSG00000049550.18_tx_35"; exon_id "chr5_123721347_123721497_-"; exonnum "20"; txlen "4772";
chr5	ENSEMBL_gcm37	exon	123721347	123721497	9.68093064606597	-	.	gene_id "ENSMUSG00000049550.18"; transcript_id "ENSMUSG00000049550.18_tx_36"; exon_id "chr5_123721347_123721497_-"; exonnum "21"; txlen "4709";
chr5	ENSEMBL_gcm37	exon	123721347	123721497	9.68093064606597	-	.	gene_id "ENSMUSG00000049550.18"; transcript_id "ENSMUSG00000049550.18_tx_37"; exon_id "chr5_123721347_123721497_-"; exonnum "21"; txlen "4805";
chr5	ENSEMBL_gcm37	exon	123721347	123721497	114.778762065815	-	.	gene_id "ENSMUSG00000049550.18"; transcript_id "ENSMUSG00000049550.18_tx_4"; exon_id "chr5_123721347_123721497_-"; exonnum "22"; txlen "5003";
chr5	ENSEMBL_gcm37	exon	123721347	123721497	8.39492463471442	-	.	gene_id "ENSMUSG00000049550.18"; transcript_id "ENSMUSG00000049550.18_tx_44"; exon_id "chr5_123721347_123721497_-"; exonnum "22"; txlen "4814";
chr5	ENSEMBL_gcm37	exon	123721347	123721497	8.39492463471442	-	.	gene_id "ENSMUSG00000049550.18"; transcript_id "ENSMUSG00000049550.18_tx_45"; exon_id "chr5_123721347_123721497_-"; exonnum "22"; txlen "4910";
chr5	ENSEMBL_gcm37	exon	123721347	123721497	8.34404393332583	-	.	gene_id "ENSMUSG00000049550.18"; transcript_id "ENSMUSG00000049550.18_tx_47"; exon_id "chr5_123721347_123721497_-"; exonnum "22"; txlen "7217";
chr5	ENSEMBL_gcm37	exon	123721347	123721497	7.6646029293841	-	.	gene_id "ENSMUSG00000049550.18"; transcript_id "ENSMUSG00000049550.18_tx_49"; exon_id "chr5_123721347_123721497_-"; exonnum "22"; txlen "6989";
chr5	ENSEMBL_gcm37	exon	123721347	123721497	6.25372345742963	-	.	gene_id "ENSMUSG00000049550.18"; transcript_id "ENSMUSG00000049550.18_tx_51"; exon_id "chr5_123721347_123721497_-"; exonnum "22"; txlen "5075";
chr5	ENSEMBL_gcm37	exon	123721347	123721497	5.54153617441021	-	.	gene_id "ENSMUSG00000049550.18"; transcript_id "ENSMUSG00000049550.18_tx_55"; exon_id "chr5_123721347_123721497_-"; exonnum "22"; txlen "4847";
chr5	ENSEMBL_gcm37	exon	123721347	123721497	5.32555671677248	-	.	gene_id "ENSMUSG00000049550.18"; transcript_id "ENSMUSG00000049550.18_tx_57"; exon_id "chr5_123721347_123721497_-"; exonnum "20"; txlen "4448";
chr5	ENSEMBL_gcm37	exon	123721347	123721497	5.32555671677248	-	.	gene_id "ENSMUSG00000049550.18"; transcript_id "ENSMUSG00000049550.18_tx_58"; exon_id "chr5_123721347_123721497_-"; exonnum "20"; txlen "4544";
chr5	ENSEMBL_gcm37	exon	123721347	123721497	5.32555671677248	-	.	gene_id "ENSMUSG00000049550.18"; transcript_id "ENSMUSG00000049550.18_tx_59"; exon_id "chr5_123721347_123721497_-"; exonnum "21"; txlen "4481";
chr5	ENSEMBL_gcm37	exon	123721347	123721497	5.32555671677248	-	.	gene_id "ENSMUSG00000049550.18"; transcript_id "ENSMUSG00000049550.18_tx_60"; exon_id "chr5_123721347_123721497_-"; exonnum "21"; txlen "4577";
chr5	ENSEMBL_gcm37	exon	123721347	123721497	5.32555671677248	-	.	gene_id "ENSMUSG00000049550.18"; transcript_id "ENSMUSG00000049550.18_tx_61"; exon_id "chr5_123721347_123721497_-"; exonnum "22"; txlen "4586";
chr5	ENSEMBL_gcm37	exon	123721347	123721497	4.38580277710842	-	.	gene_id "ENSMUSG00000049550.18"; transcript_id "ENSMUSG00000049550.18_tx_65"; exon_id "chr5_123721347_123721497_-"; exonnum "22"; txlen "4682";
chr5	ENSEMBL_gcm37	exon	123721347	123721497	105.002524747854	-	.	gene_id "ENSMUSG00000049550.18"; transcript_id "ENSMUSG00000049550.18_tx_7"; exon_id "chr5_123721347_123721497_-"; exonnum "22"; txlen "4775";
chr5	ENSEMBL_gcm37	exon	123721347	123721497	3.23516016551514	-	.	gene_id "ENSMUSG00000049550.18"; transcript_id "ENSMUSG00000049550.18_tx_78"; exon_id "chr5_123721347_123721497_-"; exonnum "21"; txlen "4949";
chr5	ENSEMBL_gcm37	exon	123721347	123721497	3.11184566631767	-	.	gene_id "ENSMUSG00000049550.18"; transcript_id "ENSMUSG00000049550.18_tx_79"; exon_id "chr5_123721347_123721497_-"; exonnum "21"; txlen "4721";
chr5	HAVANA	exon	123721584	123721701	0	-	.	gene_id "ENSMUSG00000049550.18"; transcript_id "ENSMUST00000111564.8"; gene_type "protein_coding"; gene_name "Clip1"; transcript_type "protein_coding"; transcript_name "Clip1-204"; exon_number 20; exon_id "ENSMUSE00001212710.2"; level 2; protein_id "ENSMUSP00000107190.2"; transcript_support_level "1"; mgi_id "MGI:1928401"; tag "basic"; tag "CCDS"; ccdsid "CCDS71663.1"; havana_gene "OTTMUSG00000025900.1"; havana_transcript "OTTMUST00000063831.1";
chr5	HAVANA	CDS	123721584	123721701	0	-	1	gene_id "ENSMUSG00000049550.18"; transcript_id "ENSMUST00000111564.8"; gene_type "protein_coding"; gene_name "Clip1"; transcript_type "protein_coding"; transcript_name "Clip1-204"; exon_number 20; exon_id "ENSMUSE00001212710.2"; level 2; protein_id "ENSMUSP00000107190.2"; transcript_support_level "1"; mgi_id "MGI:1928401"; tag "basic"; tag "CCDS"; ccdsid "CCDS71663.1"; havana_gene "OTTMUSG00000025900.1"; havana_transcript "OTTMUST00000063831.1";
chr5	HAVANA	exon	123721584	123721701	0	-	.	gene_id "ENSMUSG00000049550.18"; transcript_id "ENSMUST00000111566.9"; gene_type "protein_coding"; gene_name "Clip1"; transcript_type "protein_coding"; transcript_name "Clip1-205"; exon_number 20; exon_id "ENSMUSE00001212710.2"; level 2; protein_id "ENSMUSP00000107192.3"; transcript_support_level "1"; mgi_id "MGI:1928401"; tag "basic"; tag "appris_principal_3"; tag "CCDS"; ccdsid "CCDS19667.1"; havana_gene "OTTMUSG00000025900.1"; havana_transcript "OTTMUST00000063830.1";
chr5	HAVANA	CDS	123721584	123721701	0	-	1	gene_id "ENSMUSG00000049550.18"; transcript_id "ENSMUST00000111566.9"; gene_type "protein_coding"; gene_name "Clip1"; transcript_type "protein_coding"; transcript_name "Clip1-205"; exon_number 20; exon_id "ENSMUSE00001212710.2"; level 2; protein_id "ENSMUSP00000107192.3"; transcript_support_level "1"; mgi_id "MGI:1928401"; tag "basic"; tag "appris_principal_3"; tag "CCDS"; ccdsid "CCDS19667.1"; havana_gene "OTTMUSG00000025900.1"; havana_transcript "OTTMUST00000063830.1";
chr5	HAVANA	exon	123721584	123721701	0	-	.	gene_id "ENSMUSG00000049550.18"; transcript_id "ENSMUST00000137363.8"; gene_type "protein_coding"; gene_name "Clip1"; transcript_type "protein_coding"; transcript_name "Clip1-208"; exon_number 17; exon_id "ENSMUSE00001212710.2"; level 2; protein_id "ENSMUSP00000121425.2"; transcript_support_level "5"; mgi_id "MGI:1928401"; tag "mRNA_start_NF"; tag "cds_start_NF"; havana_gene "OTTMUSG00000025900.1"; havana_transcript "OTTMUST00000063862.1";
chr5	HAVANA	CDS	123721584	123721701	0	-	1	gene_id "ENSMUSG00000049550.18"; transcript_id "ENSMUST00000137363.8"; gene_type "protein_coding"; gene_name "Clip1"; transcript_type "protein_coding"; transcript_name "Clip1-208"; exon_number 17; exon_id "ENSMUSE00001212710.2"; level 2; protein_id "ENSMUSP00000121425.2"; transcript_support_level "5"; mgi_id "MGI:1928401"; tag "mRNA_start_NF"; tag "cds_start_NF"; havana_gene "OTTMUSG00000025900.1"; havana_transcript "OTTMUST00000063862.1";
chr5	HAVANA	exon	123721584	123721701	0	-	.	gene_id "ENSMUSG00000049550.18"; transcript_id "ENSMUST00000111561.8"; gene_type "protein_coding"; gene_name "Clip1"; transcript_type "protein_coding"; transcript_name "Clip1-203"; exon_number 21; exon_id "ENSMUSE00001212710.2"; level 2; protein_id "ENSMUSP00000107186.2"; transcript_support_level "5"; mgi_id "MGI:1928401"; tag "basic"; tag "appris_alternative_1"; havana_gene "OTTMUSG00000025900.1"; havana_transcript "OTTMUST00000063860.1";
chr5	HAVANA	CDS	123721584	123721701	0	-	1	gene_id "ENSMUSG00000049550.18"; transcript_id "ENSMUST00000111561.8"; gene_type "protein_coding"; gene_name "Clip1"; transcript_type "protein_coding"; transcript_name "Clip1-203"; exon_number 21; exon_id "ENSMUSE00001212710.2"; level 2; protein_id "ENSMUSP00000107186.2"; transcript_support_level "5"; mgi_id "MGI:1928401"; tag "basic"; tag "appris_alternative_1"; havana_gene "OTTMUSG00000025900.1"; havana_transcript "OTTMUST00000063860.1";
chr5	HAVANA	exon	123721584	123721701	0	-	.	gene_id "ENSMUSG00000049550.18"; transcript_id "ENSMUST00000125340.8"; gene_type "protein_coding"; gene_name "Clip1"; transcript_type "retained_intron"; transcript_name "Clip1-206"; exon_number 3; exon_id "ENSMUSE00001254438.2"; level 2; transcript_support_level "2"; mgi_id "MGI:1928401"; havana_gene "OTTMUSG00000025900.1"; havana_transcript "OTTMUST00000063865.1";
chr5	HAVANA	exon	123721584	123721701	0	-	.	gene_id "ENSMUSG00000049550.18"; transcript_id "ENSMUST00000063905.12"; gene_type "protein_coding"; gene_name "Clip1"; transcript_type "protein_coding"; transcript_name "Clip1-202"; exon_number 21; exon_id "ENSMUSE00001212710.2"; level 2; protein_id "ENSMUSP00000068241.6"; transcript_support_level "5"; mgi_id "MGI:1928401"; tag "basic"; tag "CCDS"; ccdsid "CCDS84958.1"; havana_gene "OTTMUSG00000025900.1"; havana_transcript "OTTMUST00000063832.1";
chr5	HAVANA	CDS	123721584	123721701	0	-	1	gene_id "ENSMUSG00000049550.18"; transcript_id "ENSMUST00000063905.12"; gene_type "protein_coding"; gene_name "Clip1"; transcript_type "protein_coding"; transcript_name "Clip1-202"; exon_number 21; exon_id "ENSMUSE00001212710.2"; level 2; protein_id "ENSMUSP00000068241.6"; transcript_support_level "5"; mgi_id "MGI:1928401"; tag "basic"; tag "CCDS"; ccdsid "CCDS84958.1"; havana_gene "OTTMUSG00000025900.1"; havana_transcript "OTTMUST00000063832.1";
chr5	HAVANA	exon	123721584	123721701	0	-	.	gene_id "ENSMUSG00000049550.18"; transcript_id "ENSMUST00000137602.8"; gene_type "protein_coding"; gene_name "Clip1"; transcript_type "retained_intron"; transcript_name "Clip1-209"; exon_number 5; exon_id "ENSMUSE00001254438.2"; level 2; transcript_support_level "5"; mgi_id "MGI:1928401"; havana_gene "OTTMUSG00000025900.1"; havana_transcript "OTTMUST00000063864.1";
chr5	HAVANA	exon	123721584	123721701	0	-	.	gene_id "ENSMUSG00000049550.18"; transcript_id "ENSMUST00000031382.14"; gene_type "protein_coding"; gene_name "Clip1"; transcript_type "protein_coding"; transcript_name "Clip1-201"; exon_number 21; exon_id "ENSMUSE00001212710.2"; level 2; protein_id "ENSMUSP00000031382.8"; transcript_support_level "5"; mgi_id "MGI:1928401"; tag "basic"; tag "Ensembl_canonical"; tag "GENCODE_Primary"; tag "appris_alternative_1"; havana_gene "OTTMUSG00000025900.1"; havana_transcript "OTTMUST00000063863.1";
chr5	HAVANA	CDS	123721584	123721701	0	-	1	gene_id "ENSMUSG00000049550.18"; transcript_id "ENSMUST00000031382.14"; gene_type "protein_coding"; gene_name "Clip1"; transcript_type "protein_coding"; transcript_name "Clip1-201"; exon_number 21; exon_id "ENSMUSE00001212710.2"; level 2; protein_id "ENSMUSP00000031382.8"; transcript_support_level "5"; mgi_id "MGI:1928401"; tag "basic"; tag "Ensembl_canonical"; tag "GENCODE_Primary"; tag "appris_alternative_1"; havana_gene "OTTMUSG00000025900.1"; havana_transcript "OTTMUST00000063863.1";
chr5	HAVANA	exon	123721584	123721701	0	-	.	gene_id "ENSMUSG00000049550.18"; transcript_id "ENSMUST00000154672.2"; gene_type "protein_coding"; gene_name "Clip1"; transcript_type "protein_coding"; transcript_name "Clip1-213"; exon_number 8; exon_id "ENSMUSE00001212710.2"; level 2; protein_id "ENSMUSP00000122064.2"; transcript_support_level "5"; mgi_id "MGI:1928401"; tag "mRNA_start_NF"; tag "mRNA_end_NF"; tag "cds_start_NF"; tag "cds_end_NF"; havana_gene "OTTMUSG00000025900.1"; havana_transcript "OTTMUST00000063893.1";
chr5	HAVANA	CDS	123721584	123721701	0	-	1	gene_id "ENSMUSG00000049550.18"; transcript_id "ENSMUST00000154672.2"; gene_type "protein_coding"; gene_name "Clip1"; transcript_type "protein_coding"; transcript_name "Clip1-213"; exon_number 8; exon_id "ENSMUSE00001212710.2"; level 2; protein_id "ENSMUSP00000122064.2"; transcript_support_level "5"; mgi_id "MGI:1928401"; tag "mRNA_start_NF"; tag "mRNA_end_NF"; tag "cds_start_NF"; tag "cds_end_NF"; havana_gene "OTTMUSG00000025900.1"; havana_transcript "OTTMUST00000063893.1";
chr5	ENSEMBL_gcm37	exon	123721584	123721701	64.7196824235982	-	.	gene_id "ENSMUSG00000049550.18"; transcript_id "ENSMUSG00000049550.18_tx_13"; exon_id "chr5_123721584_123721701_-"; exonnum "22"; txlen "5108";
chr5	ENSEMBL_gcm37	exon	123721584	123721701	60.0895783265241	-	.	gene_id "ENSMUSG00000049550.18"; transcript_id "ENSMUSG00000049550.18_tx_14"; exon_id "chr5_123721584_123721701_-"; exonnum "22"; txlen "4880";
chr5	ENSEMBL_gcm37	exon	123721584	123721701	40.2375828493145	-	.	gene_id "ENSMUSG00000049550.18"; transcript_id "ENSMUSG00000049550.18_tx_16"; exon_id "chr5_123721584_123721701_-"; exonnum "21"; txlen "4907";
chr5	ENSEMBL_gcm37	exon	123721584	123721701	37.4431397346839	-	.	gene_id "ENSMUSG00000049550.18"; transcript_id "ENSMUSG00000049550.18_tx_17"; exon_id "chr5_123721584_123721701_-"; exonnum "20"; txlen "4970";
chr5	ENSEMBL_gcm37	exon	123721584	123721701	31.8527376754915	-	.	gene_id "ENSMUSG00000049550.18"; transcript_id "ENSMUSG00000049550.18_tx_19"; exon_id "chr5_123721584_123721701_-"; exonnum "20"; txlen "4742";
chr5	ENSEMBL_gcm37	exon	123721584	123721701	30.3337636873822	-	.	gene_id "ENSMUSG00000049550.18"; transcript_id "ENSMUSG00000049550.18_tx_20"; exon_id "chr5_123721584_123721701_-"; exonnum "20"; txlen "4874";
chr5	ENSEMBL_gcm37	exon	123721584	123721701	27.7081678317843	-	.	gene_id "ENSMUSG00000049550.18"; transcript_id "ENSMUSG00000049550.18_tx_23"; exon_id "chr5_123721584_123721701_-"; exonnum "21"; txlen "4679";
chr5	ENSEMBL_gcm37	exon	123721584	123721701	24.3757817276162	-	.	gene_id "ENSMUSG00000049550.18"; transcript_id "ENSMUSG00000049550.18_tx_25"; exon_id "chr5_123721584_123721701_-"; exonnum "22"; txlen "5012";
chr5	ENSEMBL_gcm37	exon	123721584	123721701	21.3643199064095	-	.	gene_id "ENSMUSG00000049550.18"; transcript_id "ENSMUSG00000049550.18_tx_28"; exon_id "chr5_123721584_123721701_-"; exonnum "20"; txlen "4646";
chr5	ENSEMBL_gcm37	exon	123721584	123721701	17.868190691222	-	.	gene_id "ENSMUSG00000049550.18"; transcript_id "ENSMUSG00000049550.18_tx_29"; exon_id "chr5_123721584_123721701_-"; exonnum "22"; txlen "4784";
chr5	ENSEMBL_gcm37	exon	123721584	123721701	9.68093064606597	-	.	gene_id "ENSMUSG00000049550.18"; transcript_id "ENSMUSG00000049550.18_tx_34"; exon_id "chr5_123721584_123721701_-"; exonnum "19"; txlen "4676";
chr5	ENSEMBL_gcm37	exon	123721584	123721701	9.68093064606597	-	.	gene_id "ENSMUSG00000049550.18"; transcript_id "ENSMUSG00000049550.18_tx_35"; exon_id "chr5_123721584_123721701_-"; exonnum "19"; txlen "4772";
chr5	ENSEMBL_gcm37	exon	123721584	123721701	9.68093064606597	-	.	gene_id "ENSMUSG00000049550.18"; transcript_id "ENSMUSG00000049550.18_tx_36"; exon_id "chr5_123721584_123721701_-"; exonnum "20"; txlen "4709";
chr5	ENSEMBL_gcm37	exon	123721584	123721701	9.68093064606597	-	.	gene_id "ENSMUSG00000049550.18"; transcript_id "ENSMUSG00000049550.18_tx_37"; exon_id "chr5_123721584_123721701_-"; exonnum "20"; txlen "4805";
chr5	ENSEMBL_gcm37	exon	123721584	123721701	114.778762065815	-	.	gene_id "ENSMUSG00000049550.18"; transcript_id "ENSMUSG00000049550.18_tx_4"; exon_id "chr5_123721584_123721701_-"; exonnum "21"; txlen "5003";
chr5	ENSEMBL_gcm37	exon	123721584	123721701	8.39492463471442	-	.	gene_id "ENSMUSG00000049550.18"; transcript_id "ENSMUSG00000049550.18_tx_44"; exon_id "chr5_123721584_123721701_-"; exonnum "21"; txlen "4814";
chr5	ENSEMBL_gcm37	exon	123721584	123721701	8.39492463471442	-	.	gene_id "ENSMUSG00000049550.18"; transcript_id "ENSMUSG00000049550.18_tx_45"; exon_id "chr5_123721584_123721701_-"; exonnum "21"; txlen "4910";
chr5	ENSEMBL_gcm37	exon	123721584	123721701	8.34404393332583	-	.	gene_id "ENSMUSG00000049550.18"; transcript_id "ENSMUSG00000049550.18_tx_47"; exon_id "chr5_123721584_123721701_-"; exonnum "21"; txlen "7217";
chr5	ENSEMBL_gcm37	exon	123721584	123721701	7.6646029293841	-	.	gene_id "ENSMUSG00000049550.18"; transcript_id "ENSMUSG00000049550.18_tx_49"; exon_id "chr5_123721584_123721701_-"; exonnum "21"; txlen "6989";
chr5	ENSEMBL_gcm37	exon	123721584	123721701	6.25372345742963	-	.	gene_id "ENSMUSG00000049550.18"; transcript_id "ENSMUSG00000049550.18_tx_51"; exon_id "chr5_123721584_123721701_-"; exonnum "21"; txlen "5075";
chr5	ENSEMBL_gcm37	exon	123721584	123721701	5.54153617441021	-	.	gene_id "ENSMUSG00000049550.18"; transcript_id "ENSMUSG00000049550.18_tx_55"; exon_id "chr5_123721584_123721701_-"; exonnum "21"; txlen "4847";
chr5	ENSEMBL_gcm37	exon	123721584	123721701	5.32555671677248	-	.	gene_id "ENSMUSG00000049550.18"; transcript_id "ENSMUSG00000049550.18_tx_57"; exon_id "chr5_123721584_123721701_-"; exonnum "19"; txlen "4448";
chr5	ENSEMBL_gcm37	exon	123721584	123721701	5.32555671677248	-	.	gene_id "ENSMUSG00000049550.18"; transcript_id "ENSMUSG00000049550.18_tx_58"; exon_id "chr5_123721584_123721701_-"; exonnum "19"; txlen "4544";
chr5	ENSEMBL_gcm37	exon	123721584	123721701	5.32555671677248	-	.	gene_id "ENSMUSG00000049550.18"; transcript_id "ENSMUSG00000049550.18_tx_59"; exon_id "chr5_123721584_123721701_-"; exonnum "20"; txlen "4481";
chr5	ENSEMBL_gcm37	exon	123721584	123721701	5.32555671677248	-	.	gene_id "ENSMUSG00000049550.18"; transcript_id "ENSMUSG00000049550.18_tx_60"; exon_id "chr5_123721584_123721701_-"; exonnum "20"; txlen "4577";
chr5	ENSEMBL_gcm37	exon	123721584	123721701	5.32555671677248	-	.	gene_id "ENSMUSG00000049550.18"; transcript_id "ENSMUSG00000049550.18_tx_61"; exon_id "chr5_123721584_123721701_-"; exonnum "21"; txlen "4586";
chr5	ENSEMBL_gcm37	exon	123721584	123721701	4.38580277710842	-	.	gene_id "ENSMUSG00000049550.18"; transcript_id "ENSMUSG00000049550.18_tx_65"; exon_id "chr5_123721584_123721701_-"; exonnum "21"; txlen "4682";
chr5	ENSEMBL_gcm37	exon	123721584	123721701	105.002524747854	-	.	gene_id "ENSMUSG00000049550.18"; transcript_id "ENSMUSG00000049550.18_tx_7"; exon_id "chr5_123721584_123721701_-"; exonnum "21"; txlen "4775";
chr5	ENSEMBL_gcm37	exon	123721584	123721701	3.23516016551514	-	.	gene_id "ENSMUSG00000049550.18"; transcript_id "ENSMUSG00000049550.18_tx_78"; exon_id "chr5_123721584_123721701_-"; exonnum "20"; txlen "4949";
chr5	ENSEMBL_gcm37	exon	123721584	123721701	3.11184566631767	-	.	gene_id "ENSMUSG00000049550.18"; transcript_id "ENSMUSG00000049550.18_tx_79"; exon_id "chr5_123721584_123721701_-"; exonnum "20"; txlen "4721";
chr5	HAVANA	exon	123724250	123724417	0	-	.	gene_id "ENSMUSG00000049550.18"; transcript_id "ENSMUST00000133545.8"; gene_type "protein_coding"; gene_name "Clip1"; transcript_type "retained_intron"; transcript_name "Clip1-207"; exon_number 6; exon_id "ENSMUSE00000798545.2"; level 2; transcript_support_level "3"; mgi_id "MGI:1928401"; havana_gene "OTTMUSG00000025900.1"; havana_transcript "OTTMUST00000063895.1";
chr5	HAVANA	transcript	123724250	123755526	0	-	.	gene_id "ENSMUSG00000049550.18"; transcript_id "ENSMUST00000133545.8"; gene_type "protein_coding"; gene_name "Clip1"; transcript_type "retained_intron"; transcript_name "Clip1-207"; level 2; transcript_support_level "3"; mgi_id "MGI:1928401"; havana_gene "OTTMUSG00000025900.1"; havana_transcript "OTTMUST00000063895.1";
chr5	HAVANA	exon	123724397	123724417	0	-	.	gene_id "ENSMUSG00000049550.18"; transcript_id "ENSMUST00000063905.12"; gene_type "protein_coding"; gene_name "Clip1"; transcript_type "protein_coding"; transcript_name "Clip1-202"; exon_number 20; exon_id "ENSMUSE00000688285.2"; level 2; protein_id "ENSMUSP00000068241.6"; transcript_support_level "5"; mgi_id "MGI:1928401"; tag "basic"; tag "CCDS"; ccdsid "CCDS84958.1"; havana_gene "OTTMUSG00000025900.1"; havana_transcript "OTTMUST00000063832.1";
chr5	HAVANA	CDS	123724397	123724417	0	-	1	gene_id "ENSMUSG00000049550.18"; transcript_id "ENSMUST00000063905.12"; gene_type "protein_coding"; gene_name "Clip1"; transcript_type "protein_coding"; transcript_name "Clip1-202"; exon_number 20; exon_id "ENSMUSE00000688285.2"; level 2; protein_id "ENSMUSP00000068241.6"; transcript_support_level "5"; mgi_id "MGI:1928401"; tag "basic"; tag "CCDS"; ccdsid "CCDS84958.1"; havana_gene "OTTMUSG00000025900.1"; havana_transcript "OTTMUST00000063832.1";
chr5	HAVANA	exon	123728132	123728908	0	-	.	gene_id "ENSMUSG00000049550.18"; transcript_id "ENSMUST00000154432.2"; gene_type "protein_coding"; gene_name "Clip1"; transcript_type "retained_intron"; transcript_name "Clip1-212"; exon_number 2; exon_id "ENSMUSE00000768079.2"; level 2; transcript_support_level "2"; mgi_id "MGI:1928401"; havana_gene "OTTMUSG00000025900.1"; havana_transcript "OTTMUST00000063894.1";
chr5	HAVANA	transcript	123728132	123741782	0	-	.	gene_id "ENSMUSG00000049550.18"; transcript_id "ENSMUST00000154432.2"; gene_type "protein_coding"; gene_name "Clip1"; transcript_type "retained_intron"; transcript_name "Clip1-212"; level 2; transcript_support_level "2"; mgi_id "MGI:1928401"; havana_gene "OTTMUSG00000025900.1"; havana_transcript "OTTMUST00000063894.1";
chr5	HAVANA	exon	123728856	123728908	0	-	.	gene_id "ENSMUSG00000049550.18"; transcript_id "ENSMUST00000111564.8"; gene_type "protein_coding"; gene_name "Clip1"; transcript_type "protein_coding"; transcript_name "Clip1-204"; exon_number 19; exon_id "ENSMUSE00001215406.2"; level 2; protein_id "ENSMUSP00000107190.2"; transcript_support_level "1"; mgi_id "MGI:1928401"; tag "basic"; tag "CCDS"; ccdsid "CCDS71663.1"; havana_gene "OTTMUSG00000025900.1"; havana_transcript "OTTMUST00000063831.1";
chr5	HAVANA	CDS	123728856	123728908	0	-	0	gene_id "ENSMUSG00000049550.18"; transcript_id "ENSMUST00000111564.8"; gene_type "protein_coding"; gene_name "Clip1"; transcript_type "protein_coding"; transcript_name "Clip1-204"; exon_number 19; exon_id "ENSMUSE00001215406.2"; level 2; protein_id "ENSMUSP00000107190.2"; transcript_support_level "1"; mgi_id "MGI:1928401"; tag "basic"; tag "CCDS"; ccdsid "CCDS71663.1"; havana_gene "OTTMUSG00000025900.1"; havana_transcript "OTTMUST00000063831.1";
chr5	HAVANA	exon	123728856	123728908	0	-	.	gene_id "ENSMUSG00000049550.18"; transcript_id "ENSMUST00000111566.9"; gene_type "protein_coding"; gene_name "Clip1"; transcript_type "protein_coding"; transcript_name "Clip1-205"; exon_number 19; exon_id "ENSMUSE00001215406.2"; level 2; protein_id "ENSMUSP00000107192.3"; transcript_support_level "1"; mgi_id "MGI:1928401"; tag "basic"; tag "appris_principal_3"; tag "CCDS"; ccdsid "CCDS19667.1"; havana_gene "OTTMUSG00000025900.1"; havana_transcript "OTTMUST00000063830.1";
chr5	HAVANA	CDS	123728856	123728908	0	-	0	gene_id "ENSMUSG00000049550.18"; transcript_id "ENSMUST00000111566.9"; gene_type "protein_coding"; gene_name "Clip1"; transcript_type "protein_coding"; transcript_name "Clip1-205"; exon_number 19; exon_id "ENSMUSE00001215406.2"; level 2; protein_id "ENSMUSP00000107192.3"; transcript_support_level "1"; mgi_id "MGI:1928401"; tag "basic"; tag "appris_principal_3"; tag "CCDS"; ccdsid "CCDS19667.1"; havana_gene "OTTMUSG00000025900.1"; havana_transcript "OTTMUST00000063830.1";
chr5	HAVANA	exon	123728856	123728908	0	-	.	gene_id "ENSMUSG00000049550.18"; transcript_id "ENSMUST00000137363.8"; gene_type "protein_coding"; gene_name "Clip1"; transcript_type "protein_coding"; transcript_name "Clip1-208"; exon_number 16; exon_id "ENSMUSE00001215406.2"; level 2; protein_id "ENSMUSP00000121425.2"; transcript_support_level "5"; mgi_id "MGI:1928401"; tag "mRNA_start_NF"; tag "cds_start_NF"; havana_gene "OTTMUSG00000025900.1"; havana_transcript "OTTMUST00000063862.1";
chr5	HAVANA	CDS	123728856	123728908	0	-	0	gene_id "ENSMUSG00000049550.18"; transcript_id "ENSMUST00000137363.8"; gene_type "protein_coding"; gene_name "Clip1"; transcript_type "protein_coding"; transcript_name "Clip1-208"; exon_number 16; exon_id "ENSMUSE00001215406.2"; level 2; protein_id "ENSMUSP00000121425.2"; transcript_support_level "5"; mgi_id "MGI:1928401"; tag "mRNA_start_NF"; tag "cds_start_NF"; havana_gene "OTTMUSG00000025900.1"; havana_transcript "OTTMUST00000063862.1";
chr5	HAVANA	exon	123728856	123728908	0	-	.	gene_id "ENSMUSG00000049550.18"; transcript_id "ENSMUST00000111561.8"; gene_type "protein_coding"; gene_name "Clip1"; transcript_type "protein_coding"; transcript_name "Clip1-203"; exon_number 20; exon_id "ENSMUSE00001215406.2"; level 2; protein_id "ENSMUSP00000107186.2"; transcript_support_level "5"; mgi_id "MGI:1928401"; tag "basic"; tag "appris_alternative_1"; havana_gene "OTTMUSG00000025900.1"; havana_transcript "OTTMUST00000063860.1";
chr5	HAVANA	CDS	123728856	123728908	0	-	0	gene_id "ENSMUSG00000049550.18"; transcript_id "ENSMUST00000111561.8"; gene_type "protein_coding"; gene_name "Clip1"; transcript_type "protein_coding"; transcript_name "Clip1-203"; exon_number 20; exon_id "ENSMUSE00001215406.2"; level 2; protein_id "ENSMUSP00000107186.2"; transcript_support_level "5"; mgi_id "MGI:1928401"; tag "basic"; tag "appris_alternative_1"; havana_gene "OTTMUSG00000025900.1"; havana_transcript "OTTMUST00000063860.1";
chr5	HAVANA	exon	123728856	123728908	0	-	.	gene_id "ENSMUSG00000049550.18"; transcript_id "ENSMUST00000125340.8"; gene_type "protein_coding"; gene_name "Clip1"; transcript_type "retained_intron"; transcript_name "Clip1-206"; exon_number 2; exon_id "ENSMUSE00001242910.2"; level 2; transcript_support_level "2"; mgi_id "MGI:1928401"; havana_gene "OTTMUSG00000025900.1"; havana_transcript "OTTMUST00000063865.1";
chr5	HAVANA	exon	123728856	123728908	0	-	.	gene_id "ENSMUSG00000049550.18"; transcript_id "ENSMUST00000063905.12"; gene_type "protein_coding"; gene_name "Clip1"; transcript_type "protein_coding"; transcript_name "Clip1-202"; exon_number 19; exon_id "ENSMUSE00001215406.2"; level 2; protein_id "ENSMUSP00000068241.6"; transcript_support_level "5"; mgi_id "MGI:1928401"; tag "basic"; tag "CCDS"; ccdsid "CCDS84958.1"; havana_gene "OTTMUSG00000025900.1"; havana_transcript "OTTMUST00000063832.1";
chr5	HAVANA	CDS	123728856	123728908	0	-	0	gene_id "ENSMUSG00000049550.18"; transcript_id "ENSMUST00000063905.12"; gene_type "protein_coding"; gene_name "Clip1"; transcript_type "protein_coding"; transcript_name "Clip1-202"; exon_number 19; exon_id "ENSMUSE00001215406.2"; level 2; protein_id "ENSMUSP00000068241.6"; transcript_support_level "5"; mgi_id "MGI:1928401"; tag "basic"; tag "CCDS"; ccdsid "CCDS84958.1"; havana_gene "OTTMUSG00000025900.1"; havana_transcript "OTTMUST00000063832.1";
chr5	HAVANA	exon	123728856	123728908	0	-	.	gene_id "ENSMUSG00000049550.18"; transcript_id "ENSMUST00000137602.8"; gene_type "protein_coding"; gene_name "Clip1"; transcript_type "retained_intron"; transcript_name "Clip1-209"; exon_number 4; exon_id "ENSMUSE00001242910.2"; level 2; transcript_support_level "5"; mgi_id "MGI:1928401"; havana_gene "OTTMUSG00000025900.1"; havana_transcript "OTTMUST00000063864.1";
chr5	HAVANA	exon	123728856	123728908	0	-	.	gene_id "ENSMUSG00000049550.18"; transcript_id "ENSMUST00000031382.14"; gene_type "protein_coding"; gene_name "Clip1"; transcript_type "protein_coding"; transcript_name "Clip1-201"; exon_number 20; exon_id "ENSMUSE00001215406.2"; level 2; protein_id "ENSMUSP00000031382.8"; transcript_support_level "5"; mgi_id "MGI:1928401"; tag "basic"; tag "Ensembl_canonical"; tag "GENCODE_Primary"; tag "appris_alternative_1"; havana_gene "OTTMUSG00000025900.1"; havana_transcript "OTTMUST00000063863.1";
chr5	HAVANA	CDS	123728856	123728908	0	-	0	gene_id "ENSMUSG00000049550.18"; transcript_id "ENSMUST00000031382.14"; gene_type "protein_coding"; gene_name "Clip1"; transcript_type "protein_coding"; transcript_name "Clip1-201"; exon_number 20; exon_id "ENSMUSE00001215406.2"; level 2; protein_id "ENSMUSP00000031382.8"; transcript_support_level "5"; mgi_id "MGI:1928401"; tag "basic"; tag "Ensembl_canonical"; tag "GENCODE_Primary"; tag "appris_alternative_1"; havana_gene "OTTMUSG00000025900.1"; havana_transcript "OTTMUST00000063863.1";
chr5	HAVANA	exon	123728856	123728908	0	-	.	gene_id "ENSMUSG00000049550.18"; transcript_id "ENSMUST00000154672.2"; gene_type "protein_coding"; gene_name "Clip1"; transcript_type "protein_coding"; transcript_name "Clip1-213"; exon_number 7; exon_id "ENSMUSE00001215406.2"; level 2; protein_id "ENSMUSP00000122064.2"; transcript_support_level "5"; mgi_id "MGI:1928401"; tag "mRNA_start_NF"; tag "mRNA_end_NF"; tag "cds_start_NF"; tag "cds_end_NF"; havana_gene "OTTMUSG00000025900.1"; havana_transcript "OTTMUST00000063893.1";
chr5	HAVANA	CDS	123728856	123728908	0	-	0	gene_id "ENSMUSG00000049550.18"; transcript_id "ENSMUST00000154672.2"; gene_type "protein_coding"; gene_name "Clip1"; transcript_type "protein_coding"; transcript_name "Clip1-213"; exon_number 7; exon_id "ENSMUSE00001215406.2"; level 2; protein_id "ENSMUSP00000122064.2"; transcript_support_level "5"; mgi_id "MGI:1928401"; tag "mRNA_start_NF"; tag "mRNA_end_NF"; tag "cds_start_NF"; tag "cds_end_NF"; havana_gene "OTTMUSG00000025900.1"; havana_transcript "OTTMUST00000063893.1";
chr5	HAVANA	exon	123728856	123728908	0	-	.	gene_id "ENSMUSG00000049550.18"; transcript_id "ENSMUST00000133545.8"; gene_type "protein_coding"; gene_name "Clip1"; transcript_type "retained_intron"; transcript_name "Clip1-207"; exon_number 5; exon_id "ENSMUSE00001242910.2"; level 2; transcript_support_level "3"; mgi_id "MGI:1928401"; havana_gene "OTTMUSG00000025900.1"; havana_transcript "OTTMUST00000063895.1";
chr5	ENSEMBL_gcm37	exon	123728856	123728908	64.7196824235982	-	.	gene_id "ENSMUSG00000049550.18"; transcript_id "ENSMUSG00000049550.18_tx_13"; exon_id "chr5_123728856_123728908_-"; exonnum "21"; txlen "5108";
chr5	ENSEMBL_gcm37	exon	123728856	123728908	60.0895783265241	-	.	gene_id "ENSMUSG00000049550.18"; transcript_id "ENSMUSG00000049550.18_tx_14"; exon_id "chr5_123728856_123728908_-"; exonnum "21"; txlen "4880";
chr5	ENSEMBL_gcm37	exon	123728856	123728908	40.2375828493145	-	.	gene_id "ENSMUSG00000049550.18"; transcript_id "ENSMUSG00000049550.18_tx_16"; exon_id "chr5_123728856_123728908_-"; exonnum "20"; txlen "4907";
chr5	ENSEMBL_gcm37	exon	123728856	123728908	37.4431397346839	-	.	gene_id "ENSMUSG00000049550.18"; transcript_id "ENSMUSG00000049550.18_tx_17"; exon_id "chr5_123728856_123728908_-"; exonnum "19"; txlen "4970";
chr5	ENSEMBL_gcm37	exon	123728856	123728908	31.8527376754915	-	.	gene_id "ENSMUSG00000049550.18"; transcript_id "ENSMUSG00000049550.18_tx_19"; exon_id "chr5_123728856_123728908_-"; exonnum "19"; txlen "4742";
chr5	ENSEMBL_gcm37	exon	123728856	123728908	30.3337636873822	-	.	gene_id "ENSMUSG00000049550.18"; transcript_id "ENSMUSG00000049550.18_tx_20"; exon_id "chr5_123728856_123728908_-"; exonnum "19"; txlen "4874";
chr5	ENSEMBL_gcm37	exon	123728856	123728908	27.7081678317843	-	.	gene_id "ENSMUSG00000049550.18"; transcript_id "ENSMUSG00000049550.18_tx_23"; exon_id "chr5_123728856_123728908_-"; exonnum "20"; txlen "4679";
chr5	ENSEMBL_gcm37	exon	123728856	123728908	24.3757817276162	-	.	gene_id "ENSMUSG00000049550.18"; transcript_id "ENSMUSG00000049550.18_tx_25"; exon_id "chr5_123728856_123728908_-"; exonnum "21"; txlen "5012";
chr5	ENSEMBL_gcm37	exon	123728856	123728908	21.3643199064095	-	.	gene_id "ENSMUSG00000049550.18"; transcript_id "ENSMUSG00000049550.18_tx_28"; exon_id "chr5_123728856_123728908_-"; exonnum "19"; txlen "4646";
chr5	ENSEMBL_gcm37	exon	123728856	123728908	17.868190691222	-	.	gene_id "ENSMUSG00000049550.18"; transcript_id "ENSMUSG00000049550.18_tx_29"; exon_id "chr5_123728856_123728908_-"; exonnum "21"; txlen "4784";
chr5	ENSEMBL_gcm37	exon	123728856	123728908	9.68093064606597	-	.	gene_id "ENSMUSG00000049550.18"; transcript_id "ENSMUSG00000049550.18_tx_34"; exon_id "chr5_123728856_123728908_-"; exonnum "18"; txlen "4676";
chr5	ENSEMBL_gcm37	exon	123728856	123728908	9.68093064606597	-	.	gene_id "ENSMUSG00000049550.18"; transcript_id "ENSMUSG00000049550.18_tx_35"; exon_id "chr5_123728856_123728908_-"; exonnum "18"; txlen "4772";
chr5	ENSEMBL_gcm37	exon	123728856	123728908	9.68093064606597	-	.	gene_id "ENSMUSG00000049550.18"; transcript_id "ENSMUSG00000049550.18_tx_36"; exon_id "chr5_123728856_123728908_-"; exonnum "19"; txlen "4709";
chr5	ENSEMBL_gcm37	exon	123728856	123728908	9.68093064606597	-	.	gene_id "ENSMUSG00000049550.18"; transcript_id "ENSMUSG00000049550.18_tx_37"; exon_id "chr5_123728856_123728908_-"; exonnum "19"; txlen "4805";
chr5	ENSEMBL_gcm37	exon	123728856	123728908	114.778762065815	-	.	gene_id "ENSMUSG00000049550.18"; transcript_id "ENSMUSG00000049550.18_tx_4"; exon_id "chr5_123728856_123728908_-"; exonnum "20"; txlen "5003";
chr5	ENSEMBL_gcm37	exon	123728856	123728908	8.39492463471442	-	.	gene_id "ENSMUSG00000049550.18"; transcript_id "ENSMUSG00000049550.18_tx_44"; exon_id "chr5_123728856_123728908_-"; exonnum "20"; txlen "4814";
chr5	ENSEMBL_gcm37	exon	123728856	123728908	8.39492463471442	-	.	gene_id "ENSMUSG00000049550.18"; transcript_id "ENSMUSG00000049550.18_tx_45"; exon_id "chr5_123728856_123728908_-"; exonnum "20"; txlen "4910";
chr5	ENSEMBL_gcm37	exon	123728856	123728908	8.34404393332583	-	.	gene_id "ENSMUSG00000049550.18"; transcript_id "ENSMUSG00000049550.18_tx_47"; exon_id "chr5_123728856_123728908_-"; exonnum "20"; txlen "7217";
chr5	ENSEMBL_gcm37	exon	123728856	123728908	7.6646029293841	-	.	gene_id "ENSMUSG00000049550.18"; transcript_id "ENSMUSG00000049550.18_tx_49"; exon_id "chr5_123728856_123728908_-"; exonnum "20"; txlen "6989";
chr5	ENSEMBL_gcm37	exon	123728856	123728908	6.25372345742963	-	.	gene_id "ENSMUSG00000049550.18"; transcript_id "ENSMUSG00000049550.18_tx_51"; exon_id "chr5_123728856_123728908_-"; exonnum "20"; txlen "5075";
chr5	ENSEMBL_gcm37	exon	123728856	123728908	5.54153617441021	-	.	gene_id "ENSMUSG00000049550.18"; transcript_id "ENSMUSG00000049550.18_tx_55"; exon_id "chr5_123728856_123728908_-"; exonnum "20"; txlen "4847";
chr5	ENSEMBL_gcm37	exon	123728856	123728908	5.32555671677248	-	.	gene_id "ENSMUSG00000049550.18"; transcript_id "ENSMUSG00000049550.18_tx_57"; exon_id "chr5_123728856_123728908_-"; exonnum "18"; txlen "4448";
chr5	ENSEMBL_gcm37	exon	123728856	123728908	5.32555671677248	-	.	gene_id "ENSMUSG00000049550.18"; transcript_id "ENSMUSG00000049550.18_tx_58"; exon_id "chr5_123728856_123728908_-"; exonnum "18"; txlen "4544";
chr5	ENSEMBL_gcm37	exon	123728856	123728908	5.32555671677248	-	.	gene_id "ENSMUSG00000049550.18"; transcript_id "ENSMUSG00000049550.18_tx_59"; exon_id "chr5_123728856_123728908_-"; exonnum "19"; txlen "4481";
chr5	ENSEMBL_gcm37	exon	123728856	123728908	5.32555671677248	-	.	gene_id "ENSMUSG00000049550.18"; transcript_id "ENSMUSG00000049550.18_tx_60"; exon_id "chr5_123728856_123728908_-"; exonnum "19"; txlen "4577";
chr5	ENSEMBL_gcm37	exon	123728856	123728908	5.32555671677248	-	.	gene_id "ENSMUSG00000049550.18"; transcript_id "ENSMUSG00000049550.18_tx_61"; exon_id "chr5_123728856_123728908_-"; exonnum "20"; txlen "4586";
chr5	ENSEMBL_gcm37	exon	123728856	123728908	4.38580277710842	-	.	gene_id "ENSMUSG00000049550.18"; transcript_id "ENSMUSG00000049550.18_tx_65"; exon_id "chr5_123728856_123728908_-"; exonnum "20"; txlen "4682";
chr5	ENSEMBL_gcm37	exon	123728856	123728908	105.002524747854	-	.	gene_id "ENSMUSG00000049550.18"; transcript_id "ENSMUSG00000049550.18_tx_7"; exon_id "chr5_123728856_123728908_-"; exonnum "20"; txlen "4775";
chr5	ENSEMBL_gcm37	exon	123728856	123728908	3.23516016551514	-	.	gene_id "ENSMUSG00000049550.18"; transcript_id "ENSMUSG00000049550.18_tx_78"; exon_id "chr5_123728856_123728908_-"; exonnum "19"; txlen "4949";
chr5	ENSEMBL_gcm37	exon	123728856	123728908	3.11184566631767	-	.	gene_id "ENSMUSG00000049550.18"; transcript_id "ENSMUSG00000049550.18_tx_79"; exon_id "chr5_123728856_123728908_-"; exonnum "19"; txlen "4721";
chr5	HAVANA	exon	123741662	123741782	0	-	.	gene_id "ENSMUSG00000049550.18"; transcript_id "ENSMUST00000111564.8"; gene_type "protein_coding"; gene_name "Clip1"; transcript_type "protein_coding"; transcript_name "Clip1-204"; exon_number 18; exon_id "ENSMUSE00001269457.2"; level 2; protein_id "ENSMUSP00000107190.2"; transcript_support_level "1"; mgi_id "MGI:1928401"; tag "basic"; tag "CCDS"; ccdsid "CCDS71663.1"; havana_gene "OTTMUSG00000025900.1"; havana_transcript "OTTMUST00000063831.1";
chr5	HAVANA	CDS	123741662	123741782	0	-	1	gene_id "ENSMUSG00000049550.18"; transcript_id "ENSMUST00000111564.8"; gene_type "protein_coding"; gene_name "Clip1"; transcript_type "protein_coding"; transcript_name "Clip1-204"; exon_number 18; exon_id "ENSMUSE00001269457.2"; level 2; protein_id "ENSMUSP00000107190.2"; transcript_support_level "1"; mgi_id "MGI:1928401"; tag "basic"; tag "CCDS"; ccdsid "CCDS71663.1"; havana_gene "OTTMUSG00000025900.1"; havana_transcript "OTTMUST00000063831.1";
chr5	HAVANA	exon	123741662	123741782	0	-	.	gene_id "ENSMUSG00000049550.18"; transcript_id "ENSMUST00000111566.9"; gene_type "protein_coding"; gene_name "Clip1"; transcript_type "protein_coding"; transcript_name "Clip1-205"; exon_number 18; exon_id "ENSMUSE00001269457.2"; level 2; protein_id "ENSMUSP00000107192.3"; transcript_support_level "1"; mgi_id "MGI:1928401"; tag "basic"; tag "appris_principal_3"; tag "CCDS"; ccdsid "CCDS19667.1"; havana_gene "OTTMUSG00000025900.1"; havana_transcript "OTTMUST00000063830.1";
chr5	HAVANA	CDS	123741662	123741782	0	-	1	gene_id "ENSMUSG00000049550.18"; transcript_id "ENSMUST00000111566.9"; gene_type "protein_coding"; gene_name "Clip1"; transcript_type "protein_coding"; transcript_name "Clip1-205"; exon_number 18; exon_id "ENSMUSE00001269457.2"; level 2; protein_id "ENSMUSP00000107192.3"; transcript_support_level "1"; mgi_id "MGI:1928401"; tag "basic"; tag "appris_principal_3"; tag "CCDS"; ccdsid "CCDS19667.1"; havana_gene "OTTMUSG00000025900.1"; havana_transcript "OTTMUST00000063830.1";
chr5	HAVANA	exon	123741662	123741782	0	-	.	gene_id "ENSMUSG00000049550.18"; transcript_id "ENSMUST00000137363.8"; gene_type "protein_coding"; gene_name "Clip1"; transcript_type "protein_coding"; transcript_name "Clip1-208"; exon_number 15; exon_id "ENSMUSE00001269457.2"; level 2; protein_id "ENSMUSP00000121425.2"; transcript_support_level "5"; mgi_id "MGI:1928401"; tag "mRNA_start_NF"; tag "cds_start_NF"; havana_gene "OTTMUSG00000025900.1"; havana_transcript "OTTMUST00000063862.1";
chr5	HAVANA	CDS	123741662	123741782	0	-	1	gene_id "ENSMUSG00000049550.18"; transcript_id "ENSMUST00000137363.8"; gene_type "protein_coding"; gene_name "Clip1"; transcript_type "protein_coding"; transcript_name "Clip1-208"; exon_number 15; exon_id "ENSMUSE00001269457.2"; level 2; protein_id "ENSMUSP00000121425.2"; transcript_support_level "5"; mgi_id "MGI:1928401"; tag "mRNA_start_NF"; tag "cds_start_NF"; havana_gene "OTTMUSG00000025900.1"; havana_transcript "OTTMUST00000063862.1";
chr5	HAVANA	exon	123741662	123741782	0	-	.	gene_id "ENSMUSG00000049550.18"; transcript_id "ENSMUST00000111561.8"; gene_type "protein_coding"; gene_name "Clip1"; transcript_type "protein_coding"; transcript_name "Clip1-203"; exon_number 19; exon_id "ENSMUSE00001269457.2"; level 2; protein_id "ENSMUSP00000107186.2"; transcript_support_level "5"; mgi_id "MGI:1928401"; tag "basic"; tag "appris_alternative_1"; havana_gene "OTTMUSG00000025900.1"; havana_transcript "OTTMUST00000063860.1";
chr5	HAVANA	CDS	123741662	123741782	0	-	1	gene_id "ENSMUSG00000049550.18"; transcript_id "ENSMUST00000111561.8"; gene_type "protein_coding"; gene_name "Clip1"; transcript_type "protein_coding"; transcript_name "Clip1-203"; exon_number 19; exon_id "ENSMUSE00001269457.2"; level 2; protein_id "ENSMUSP00000107186.2"; transcript_support_level "5"; mgi_id "MGI:1928401"; tag "basic"; tag "appris_alternative_1"; havana_gene "OTTMUSG00000025900.1"; havana_transcript "OTTMUST00000063860.1";
chr5	HAVANA	exon	123741662	123741782	0	-	.	gene_id "ENSMUSG00000049550.18"; transcript_id "ENSMUST00000063905.12"; gene_type "protein_coding"; gene_name "Clip1"; transcript_type "protein_coding"; transcript_name "Clip1-202"; exon_number 18; exon_id "ENSMUSE00001269457.2"; level 2; protein_id "ENSMUSP00000068241.6"; transcript_support_level "5"; mgi_id "MGI:1928401"; tag "basic"; tag "CCDS"; ccdsid "CCDS84958.1"; havana_gene "OTTMUSG00000025900.1"; havana_transcript "OTTMUST00000063832.1";
chr5	HAVANA	CDS	123741662	123741782	0	-	1	gene_id "ENSMUSG00000049550.18"; transcript_id "ENSMUST00000063905.12"; gene_type "protein_coding"; gene_name "Clip1"; transcript_type "protein_coding"; transcript_name "Clip1-202"; exon_number 18; exon_id "ENSMUSE00001269457.2"; level 2; protein_id "ENSMUSP00000068241.6"; transcript_support_level "5"; mgi_id "MGI:1928401"; tag "basic"; tag "CCDS"; ccdsid "CCDS84958.1"; havana_gene "OTTMUSG00000025900.1"; havana_transcript "OTTMUST00000063832.1";
chr5	HAVANA	exon	123741662	123741782	0	-	.	gene_id "ENSMUSG00000049550.18"; transcript_id "ENSMUST00000137602.8"; gene_type "protein_coding"; gene_name "Clip1"; transcript_type "retained_intron"; transcript_name "Clip1-209"; exon_number 3; exon_id "ENSMUSE00001262166.2"; level 2; transcript_support_level "5"; mgi_id "MGI:1928401"; havana_gene "OTTMUSG00000025900.1"; havana_transcript "OTTMUST00000063864.1";
chr5	HAVANA	exon	123741662	123741782	0	-	.	gene_id "ENSMUSG00000049550.18"; transcript_id "ENSMUST00000031382.14"; gene_type "protein_coding"; gene_name "Clip1"; transcript_type "protein_coding"; transcript_name "Clip1-201"; exon_number 19; exon_id "ENSMUSE00001269457.2"; level 2; protein_id "ENSMUSP00000031382.8"; transcript_support_level "5"; mgi_id "MGI:1928401"; tag "basic"; tag "Ensembl_canonical"; tag "GENCODE_Primary"; tag "appris_alternative_1"; havana_gene "OTTMUSG00000025900.1"; havana_transcript "OTTMUST00000063863.1";
chr5	HAVANA	CDS	123741662	123741782	0	-	1	gene_id "ENSMUSG00000049550.18"; transcript_id "ENSMUST00000031382.14"; gene_type "protein_coding"; gene_name "Clip1"; transcript_type "protein_coding"; transcript_name "Clip1-201"; exon_number 19; exon_id "ENSMUSE00001269457.2"; level 2; protein_id "ENSMUSP00000031382.8"; transcript_support_level "5"; mgi_id "MGI:1928401"; tag "basic"; tag "Ensembl_canonical"; tag "GENCODE_Primary"; tag "appris_alternative_1"; havana_gene "OTTMUSG00000025900.1"; havana_transcript "OTTMUST00000063863.1";
chr5	HAVANA	exon	123741662	123741782	0	-	.	gene_id "ENSMUSG00000049550.18"; transcript_id "ENSMUST00000154672.2"; gene_type "protein_coding"; gene_name "Clip1"; transcript_type "protein_coding"; transcript_name "Clip1-213"; exon_number 6; exon_id "ENSMUSE00001269457.2"; level 2; protein_id "ENSMUSP00000122064.2"; transcript_support_level "5"; mgi_id "MGI:1928401"; tag "mRNA_start_NF"; tag "mRNA_end_NF"; tag "cds_start_NF"; tag "cds_end_NF"; havana_gene "OTTMUSG00000025900.1"; havana_transcript "OTTMUST00000063893.1";
chr5	HAVANA	CDS	123741662	123741782	0	-	1	gene_id "ENSMUSG00000049550.18"; transcript_id "ENSMUST00000154672.2"; gene_type "protein_coding"; gene_name "Clip1"; transcript_type "protein_coding"; transcript_name "Clip1-213"; exon_number 6; exon_id "ENSMUSE00001269457.2"; level 2; protein_id "ENSMUSP00000122064.2"; transcript_support_level "5"; mgi_id "MGI:1928401"; tag "mRNA_start_NF"; tag "mRNA_end_NF"; tag "cds_start_NF"; tag "cds_end_NF"; havana_gene "OTTMUSG00000025900.1"; havana_transcript "OTTMUST00000063893.1";
chr5	HAVANA	exon	123741662	123741782	0	-	.	gene_id "ENSMUSG00000049550.18"; transcript_id "ENSMUST00000133545.8"; gene_type "protein_coding"; gene_name "Clip1"; transcript_type "retained_intron"; transcript_name "Clip1-207"; exon_number 4; exon_id "ENSMUSE00001262166.2"; level 2; transcript_support_level "3"; mgi_id "MGI:1928401"; havana_gene "OTTMUSG00000025900.1"; havana_transcript "OTTMUST00000063895.1";
chr5	HAVANA	exon	123741662	123741782	0	-	.	gene_id "ENSMUSG00000049550.18"; transcript_id "ENSMUST00000154432.2"; gene_type "protein_coding"; gene_name "Clip1"; transcript_type "retained_intron"; transcript_name "Clip1-212"; exon_number 1; exon_id "ENSMUSE00001262166.2"; level 2; transcript_support_level "2"; mgi_id "MGI:1928401"; havana_gene "OTTMUSG00000025900.1"; havana_transcript "OTTMUST00000063894.1";
chr5	ENSEMBL_gcm37	exon	123741662	123741782	64.7196824235982	-	.	gene_id "ENSMUSG00000049550.18"; transcript_id "ENSMUSG00000049550.18_tx_13"; exon_id "chr5_123741662_123741782_-"; exonnum "20"; txlen "5108";
chr5	ENSEMBL_gcm37	exon	123741662	123741782	60.0895783265241	-	.	gene_id "ENSMUSG00000049550.18"; transcript_id "ENSMUSG00000049550.18_tx_14"; exon_id "chr5_123741662_123741782_-"; exonnum "20"; txlen "4880";
chr5	ENSEMBL_gcm37	exon	123741662	123741782	40.2375828493145	-	.	gene_id "ENSMUSG00000049550.18"; transcript_id "ENSMUSG00000049550.18_tx_16"; exon_id "chr5_123741662_123741782_-"; exonnum "19"; txlen "4907";
chr5	ENSEMBL_gcm37	exon	123741662	123741782	37.4431397346839	-	.	gene_id "ENSMUSG00000049550.18"; transcript_id "ENSMUSG00000049550.18_tx_17"; exon_id "chr5_123741662_123741782_-"; exonnum "18"; txlen "4970";
chr5	ENSEMBL_gcm37	exon	123741662	123741782	31.8527376754915	-	.	gene_id "ENSMUSG00000049550.18"; transcript_id "ENSMUSG00000049550.18_tx_19"; exon_id "chr5_123741662_123741782_-"; exonnum "18"; txlen "4742";
chr5	ENSEMBL_gcm37	exon	123741662	123741782	30.3337636873822	-	.	gene_id "ENSMUSG00000049550.18"; transcript_id "ENSMUSG00000049550.18_tx_20"; exon_id "chr5_123741662_123741782_-"; exonnum "18"; txlen "4874";
chr5	ENSEMBL_gcm37	exon	123741662	123741782	27.7081678317843	-	.	gene_id "ENSMUSG00000049550.18"; transcript_id "ENSMUSG00000049550.18_tx_23"; exon_id "chr5_123741662_123741782_-"; exonnum "19"; txlen "4679";
chr5	ENSEMBL_gcm37	exon	123741662	123741782	24.3757817276162	-	.	gene_id "ENSMUSG00000049550.18"; transcript_id "ENSMUSG00000049550.18_tx_25"; exon_id "chr5_123741662_123741782_-"; exonnum "20"; txlen "5012";
chr5	ENSEMBL_gcm37	exon	123741662	123741782	21.3643199064095	-	.	gene_id "ENSMUSG00000049550.18"; transcript_id "ENSMUSG00000049550.18_tx_28"; exon_id "chr5_123741662_123741782_-"; exonnum "18"; txlen "4646";
chr5	ENSEMBL_gcm37	exon	123741662	123741782	17.868190691222	-	.	gene_id "ENSMUSG00000049550.18"; transcript_id "ENSMUSG00000049550.18_tx_29"; exon_id "chr5_123741662_123741782_-"; exonnum "20"; txlen "4784";
chr5	ENSEMBL_gcm37	exon	123741662	123741782	9.68093064606597	-	.	gene_id "ENSMUSG00000049550.18"; transcript_id "ENSMUSG00000049550.18_tx_34"; exon_id "chr5_123741662_123741782_-"; exonnum "17"; txlen "4676";
chr5	ENSEMBL_gcm37	exon	123741662	123741782	9.68093064606597	-	.	gene_id "ENSMUSG00000049550.18"; transcript_id "ENSMUSG00000049550.18_tx_35"; exon_id "chr5_123741662_123741782_-"; exonnum "17"; txlen "4772";
chr5	ENSEMBL_gcm37	exon	123741662	123741782	9.68093064606597	-	.	gene_id "ENSMUSG00000049550.18"; transcript_id "ENSMUSG00000049550.18_tx_36"; exon_id "chr5_123741662_123741782_-"; exonnum "18"; txlen "4709";
chr5	ENSEMBL_gcm37	exon	123741662	123741782	9.68093064606597	-	.	gene_id "ENSMUSG00000049550.18"; transcript_id "ENSMUSG00000049550.18_tx_37"; exon_id "chr5_123741662_123741782_-"; exonnum "18"; txlen "4805";
chr5	ENSEMBL_gcm37	exon	123741662	123741782	114.778762065815	-	.	gene_id "ENSMUSG00000049550.18"; transcript_id "ENSMUSG00000049550.18_tx_4"; exon_id "chr5_123741662_123741782_-"; exonnum "19"; txlen "5003";
chr5	ENSEMBL_gcm37	exon	123741662	123741782	8.39492463471442	-	.	gene_id "ENSMUSG00000049550.18"; transcript_id "ENSMUSG00000049550.18_tx_44"; exon_id "chr5_123741662_123741782_-"; exonnum "19"; txlen "4814";
chr5	ENSEMBL_gcm37	exon	123741662	123741782	8.39492463471442	-	.	gene_id "ENSMUSG00000049550.18"; transcript_id "ENSMUSG00000049550.18_tx_45"; exon_id "chr5_123741662_123741782_-"; exonnum "19"; txlen "4910";
chr5	ENSEMBL_gcm37	exon	123741662	123741782	8.34404393332583	-	.	gene_id "ENSMUSG00000049550.18"; transcript_id "ENSMUSG00000049550.18_tx_47"; exon_id "chr5_123741662_123741782_-"; exonnum "19"; txlen "7217";
chr5	ENSEMBL_gcm37	exon	123741662	123741782	7.6646029293841	-	.	gene_id "ENSMUSG00000049550.18"; transcript_id "ENSMUSG00000049550.18_tx_49"; exon_id "chr5_123741662_123741782_-"; exonnum "19"; txlen "6989";
chr5	ENSEMBL_gcm37	exon	123741662	123741782	6.25372345742963	-	.	gene_id "ENSMUSG00000049550.18"; transcript_id "ENSMUSG00000049550.18_tx_51"; exon_id "chr5_123741662_123741782_-"; exonnum "19"; txlen "5075";
chr5	ENSEMBL_gcm37	exon	123741662	123741782	5.54153617441021	-	.	gene_id "ENSMUSG00000049550.18"; transcript_id "ENSMUSG00000049550.18_tx_55"; exon_id "chr5_123741662_123741782_-"; exonnum "19"; txlen "4847";
chr5	ENSEMBL_gcm37	exon	123741662	123741782	5.32555671677248	-	.	gene_id "ENSMUSG00000049550.18"; transcript_id "ENSMUSG00000049550.18_tx_57"; exon_id "chr5_123741662_123741782_-"; exonnum "17"; txlen "4448";
chr5	ENSEMBL_gcm37	exon	123741662	123741782	5.32555671677248	-	.	gene_id "ENSMUSG00000049550.18"; transcript_id "ENSMUSG00000049550.18_tx_58"; exon_id "chr5_123741662_123741782_-"; exonnum "17"; txlen "4544";
chr5	ENSEMBL_gcm37	exon	123741662	123741782	5.32555671677248	-	.	gene_id "ENSMUSG00000049550.18"; transcript_id "ENSMUSG00000049550.18_tx_59"; exon_id "chr5_123741662_123741782_-"; exonnum "18"; txlen "4481";
chr5	ENSEMBL_gcm37	exon	123741662	123741782	5.32555671677248	-	.	gene_id "ENSMUSG00000049550.18"; transcript_id "ENSMUSG00000049550.18_tx_60"; exon_id "chr5_123741662_123741782_-"; exonnum "18"; txlen "4577";
chr5	ENSEMBL_gcm37	exon	123741662	123741782	5.32555671677248	-	.	gene_id "ENSMUSG00000049550.18"; transcript_id "ENSMUSG00000049550.18_tx_61"; exon_id "chr5_123741662_123741782_-"; exonnum "19"; txlen "4586";
chr5	ENSEMBL_gcm37	exon	123741662	123741782	4.38580277710842	-	.	gene_id "ENSMUSG00000049550.18"; transcript_id "ENSMUSG00000049550.18_tx_65"; exon_id "chr5_123741662_123741782_-"; exonnum "19"; txlen "4682";
chr5	ENSEMBL_gcm37	exon	123741662	123741782	105.002524747854	-	.	gene_id "ENSMUSG00000049550.18"; transcript_id "ENSMUSG00000049550.18_tx_7"; exon_id "chr5_123741662_123741782_-"; exonnum "19"; txlen "4775";
chr5	ENSEMBL_gcm37	exon	123741662	123741782	3.23516016551514	-	.	gene_id "ENSMUSG00000049550.18"; transcript_id "ENSMUSG00000049550.18_tx_78"; exon_id "chr5_123741662_123741782_-"; exonnum "18"; txlen "4949";
chr5	ENSEMBL_gcm37	exon	123741662	123741782	3.11184566631767	-	.	gene_id "ENSMUSG00000049550.18"; transcript_id "ENSMUSG00000049550.18_tx_79"; exon_id "chr5_123741662_123741782_-"; exonnum "18"; txlen "4721";
chr5	HAVANA	exon	123741662	123741873	0	-	.	gene_id "ENSMUSG00000049550.18"; transcript_id "ENSMUST00000125340.8"; gene_type "protein_coding"; gene_name "Clip1"; transcript_type "retained_intron"; transcript_name "Clip1-206"; exon_number 1; exon_id "ENSMUSE00000729642.2"; level 2; transcript_support_level "2"; mgi_id "MGI:1928401"; havana_gene "OTTMUSG00000025900.1"; havana_transcript "OTTMUST00000063865.1";
chr5	HAVANA	exon	123747302	123747408	0	-	.	gene_id "ENSMUSG00000049550.18"; transcript_id "ENSMUST00000111564.8"; gene_type "protein_coding"; gene_name "Clip1"; transcript_type "protein_coding"; transcript_name "Clip1-204"; exon_number 17; exon_id "ENSMUSE00001293479.2"; level 2; protein_id "ENSMUSP00000107190.2"; transcript_support_level "1"; mgi_id "MGI:1928401"; tag "basic"; tag "CCDS"; ccdsid "CCDS71663.1"; havana_gene "OTTMUSG00000025900.1"; havana_transcript "OTTMUST00000063831.1";
chr5	HAVANA	CDS	123747302	123747408	0	-	0	gene_id "ENSMUSG00000049550.18"; transcript_id "ENSMUST00000111564.8"; gene_type "protein_coding"; gene_name "Clip1"; transcript_type "protein_coding"; transcript_name "Clip1-204"; exon_number 17; exon_id "ENSMUSE00001293479.2"; level 2; protein_id "ENSMUSP00000107190.2"; transcript_support_level "1"; mgi_id "MGI:1928401"; tag "basic"; tag "CCDS"; ccdsid "CCDS71663.1"; havana_gene "OTTMUSG00000025900.1"; havana_transcript "OTTMUST00000063831.1";
chr5	HAVANA	exon	123747302	123747408	0	-	.	gene_id "ENSMUSG00000049550.18"; transcript_id "ENSMUST00000111566.9"; gene_type "protein_coding"; gene_name "Clip1"; transcript_type "protein_coding"; transcript_name "Clip1-205"; exon_number 17; exon_id "ENSMUSE00001293479.2"; level 2; protein_id "ENSMUSP00000107192.3"; transcript_support_level "1"; mgi_id "MGI:1928401"; tag "basic"; tag "appris_principal_3"; tag "CCDS"; ccdsid "CCDS19667.1"; havana_gene "OTTMUSG00000025900.1"; havana_transcript "OTTMUST00000063830.1";
chr5	HAVANA	CDS	123747302	123747408	0	-	0	gene_id "ENSMUSG00000049550.18"; transcript_id "ENSMUST00000111566.9"; gene_type "protein_coding"; gene_name "Clip1"; transcript_type "protein_coding"; transcript_name "Clip1-205"; exon_number 17; exon_id "ENSMUSE00001293479.2"; level 2; protein_id "ENSMUSP00000107192.3"; transcript_support_level "1"; mgi_id "MGI:1928401"; tag "basic"; tag "appris_principal_3"; tag "CCDS"; ccdsid "CCDS19667.1"; havana_gene "OTTMUSG00000025900.1"; havana_transcript "OTTMUST00000063830.1";
chr5	HAVANA	exon	123747302	123747408	0	-	.	gene_id "ENSMUSG00000049550.18"; transcript_id "ENSMUST00000137363.8"; gene_type "protein_coding"; gene_name "Clip1"; transcript_type "protein_coding"; transcript_name "Clip1-208"; exon_number 14; exon_id "ENSMUSE00001293479.2"; level 2; protein_id "ENSMUSP00000121425.2"; transcript_support_level "5"; mgi_id "MGI:1928401"; tag "mRNA_start_NF"; tag "cds_start_NF"; havana_gene "OTTMUSG00000025900.1"; havana_transcript "OTTMUST00000063862.1";
chr5	HAVANA	CDS	123747302	123747408	0	-	0	gene_id "ENSMUSG00000049550.18"; transcript_id "ENSMUST00000137363.8"; gene_type "protein_coding"; gene_name "Clip1"; transcript_type "protein_coding"; transcript_name "Clip1-208"; exon_number 14; exon_id "ENSMUSE00001293479.2"; level 2; protein_id "ENSMUSP00000121425.2"; transcript_support_level "5"; mgi_id "MGI:1928401"; tag "mRNA_start_NF"; tag "cds_start_NF"; havana_gene "OTTMUSG00000025900.1"; havana_transcript "OTTMUST00000063862.1";
chr5	HAVANA	exon	123747302	123747408	0	-	.	gene_id "ENSMUSG00000049550.18"; transcript_id "ENSMUST00000111561.8"; gene_type "protein_coding"; gene_name "Clip1"; transcript_type "protein_coding"; transcript_name "Clip1-203"; exon_number 18; exon_id "ENSMUSE00001293479.2"; level 2; protein_id "ENSMUSP00000107186.2"; transcript_support_level "5"; mgi_id "MGI:1928401"; tag "basic"; tag "appris_alternative_1"; havana_gene "OTTMUSG00000025900.1"; havana_transcript "OTTMUST00000063860.1";
chr5	HAVANA	CDS	123747302	123747408	0	-	0	gene_id "ENSMUSG00000049550.18"; transcript_id "ENSMUST00000111561.8"; gene_type "protein_coding"; gene_name "Clip1"; transcript_type "protein_coding"; transcript_name "Clip1-203"; exon_number 18; exon_id "ENSMUSE00001293479.2"; level 2; protein_id "ENSMUSP00000107186.2"; transcript_support_level "5"; mgi_id "MGI:1928401"; tag "basic"; tag "appris_alternative_1"; havana_gene "OTTMUSG00000025900.1"; havana_transcript "OTTMUST00000063860.1";
chr5	HAVANA	exon	123747302	123747408	0	-	.	gene_id "ENSMUSG00000049550.18"; transcript_id "ENSMUST00000063905.12"; gene_type "protein_coding"; gene_name "Clip1"; transcript_type "protein_coding"; transcript_name "Clip1-202"; exon_number 17; exon_id "ENSMUSE00001293479.2"; level 2; protein_id "ENSMUSP00000068241.6"; transcript_support_level "5"; mgi_id "MGI:1928401"; tag "basic"; tag "CCDS"; ccdsid "CCDS84958.1"; havana_gene "OTTMUSG00000025900.1"; havana_transcript "OTTMUST00000063832.1";
chr5	HAVANA	CDS	123747302	123747408	0	-	0	gene_id "ENSMUSG00000049550.18"; transcript_id "ENSMUST00000063905.12"; gene_type "protein_coding"; gene_name "Clip1"; transcript_type "protein_coding"; transcript_name "Clip1-202"; exon_number 17; exon_id "ENSMUSE00001293479.2"; level 2; protein_id "ENSMUSP00000068241.6"; transcript_support_level "5"; mgi_id "MGI:1928401"; tag "basic"; tag "CCDS"; ccdsid "CCDS84958.1"; havana_gene "OTTMUSG00000025900.1"; havana_transcript "OTTMUST00000063832.1";
chr5	HAVANA	exon	123747302	123747408	0	-	.	gene_id "ENSMUSG00000049550.18"; transcript_id "ENSMUST00000137602.8"; gene_type "protein_coding"; gene_name "Clip1"; transcript_type "retained_intron"; transcript_name "Clip1-209"; exon_number 2; exon_id "ENSMUSE00001261265.2"; level 2; transcript_support_level "5"; mgi_id "MGI:1928401"; havana_gene "OTTMUSG00000025900.1"; havana_transcript "OTTMUST00000063864.1";
chr5	HAVANA	exon	123747302	123747408	0	-	.	gene_id "ENSMUSG00000049550.18"; transcript_id "ENSMUST00000031382.14"; gene_type "protein_coding"; gene_name "Clip1"; transcript_type "protein_coding"; transcript_name "Clip1-201"; exon_number 18; exon_id "ENSMUSE00001293479.2"; level 2; protein_id "ENSMUSP00000031382.8"; transcript_support_level "5"; mgi_id "MGI:1928401"; tag "basic"; tag "Ensembl_canonical"; tag "GENCODE_Primary"; tag "appris_alternative_1"; havana_gene "OTTMUSG00000025900.1"; havana_transcript "OTTMUST00000063863.1";
chr5	HAVANA	CDS	123747302	123747408	0	-	0	gene_id "ENSMUSG00000049550.18"; transcript_id "ENSMUST00000031382.14"; gene_type "protein_coding"; gene_name "Clip1"; transcript_type "protein_coding"; transcript_name "Clip1-201"; exon_number 18; exon_id "ENSMUSE00001293479.2"; level 2; protein_id "ENSMUSP00000031382.8"; transcript_support_level "5"; mgi_id "MGI:1928401"; tag "basic"; tag "Ensembl_canonical"; tag "GENCODE_Primary"; tag "appris_alternative_1"; havana_gene "OTTMUSG00000025900.1"; havana_transcript "OTTMUST00000063863.1";
chr5	HAVANA	exon	123747302	123747408	0	-	.	gene_id "ENSMUSG00000049550.18"; transcript_id "ENSMUST00000154672.2"; gene_type "protein_coding"; gene_name "Clip1"; transcript_type "protein_coding"; transcript_name "Clip1-213"; exon_number 5; exon_id "ENSMUSE00001293479.2"; level 2; protein_id "ENSMUSP00000122064.2"; transcript_support_level "5"; mgi_id "MGI:1928401"; tag "mRNA_start_NF"; tag "mRNA_end_NF"; tag "cds_start_NF"; tag "cds_end_NF"; havana_gene "OTTMUSG00000025900.1"; havana_transcript "OTTMUST00000063893.1";
chr5	HAVANA	CDS	123747302	123747408	0	-	0	gene_id "ENSMUSG00000049550.18"; transcript_id "ENSMUST00000154672.2"; gene_type "protein_coding"; gene_name "Clip1"; transcript_type "protein_coding"; transcript_name "Clip1-213"; exon_number 5; exon_id "ENSMUSE00001293479.2"; level 2; protein_id "ENSMUSP00000122064.2"; transcript_support_level "5"; mgi_id "MGI:1928401"; tag "mRNA_start_NF"; tag "mRNA_end_NF"; tag "cds_start_NF"; tag "cds_end_NF"; havana_gene "OTTMUSG00000025900.1"; havana_transcript "OTTMUST00000063893.1";
chr5	HAVANA	exon	123747302	123747408	0	-	.	gene_id "ENSMUSG00000049550.18"; transcript_id "ENSMUST00000133545.8"; gene_type "protein_coding"; gene_name "Clip1"; transcript_type "retained_intron"; transcript_name "Clip1-207"; exon_number 3; exon_id "ENSMUSE00001261265.2"; level 2; transcript_support_level "3"; mgi_id "MGI:1928401"; havana_gene "OTTMUSG00000025900.1"; havana_transcript "OTTMUST00000063895.1";
chr5	ENSEMBL_gcm37	exon	123747302	123747408	64.7196824235982	-	.	gene_id "ENSMUSG00000049550.18"; transcript_id "ENSMUSG00000049550.18_tx_13"; exon_id "chr5_123747302_123747408_-"; exonnum "19"; txlen "5108";
chr5	ENSEMBL_gcm37	exon	123747302	123747408	60.0895783265241	-	.	gene_id "ENSMUSG00000049550.18"; transcript_id "ENSMUSG00000049550.18_tx_14"; exon_id "chr5_123747302_123747408_-"; exonnum "19"; txlen "4880";
chr5	ENSEMBL_gcm37	exon	123747302	123747408	40.2375828493145	-	.	gene_id "ENSMUSG00000049550.18"; transcript_id "ENSMUSG00000049550.18_tx_16"; exon_id "chr5_123747302_123747408_-"; exonnum "18"; txlen "4907";
chr5	ENSEMBL_gcm37	exon	123747302	123747408	37.4431397346839	-	.	gene_id "ENSMUSG00000049550.18"; transcript_id "ENSMUSG00000049550.18_tx_17"; exon_id "chr5_123747302_123747408_-"; exonnum "17"; txlen "4970";
chr5	ENSEMBL_gcm37	exon	123747302	123747408	31.8527376754915	-	.	gene_id "ENSMUSG00000049550.18"; transcript_id "ENSMUSG00000049550.18_tx_19"; exon_id "chr5_123747302_123747408_-"; exonnum "17"; txlen "4742";
chr5	ENSEMBL_gcm37	exon	123747302	123747408	30.3337636873822	-	.	gene_id "ENSMUSG00000049550.18"; transcript_id "ENSMUSG00000049550.18_tx_20"; exon_id "chr5_123747302_123747408_-"; exonnum "17"; txlen "4874";
chr5	ENSEMBL_gcm37	exon	123747302	123747408	27.7081678317843	-	.	gene_id "ENSMUSG00000049550.18"; transcript_id "ENSMUSG00000049550.18_tx_23"; exon_id "chr5_123747302_123747408_-"; exonnum "18"; txlen "4679";
chr5	ENSEMBL_gcm37	exon	123747302	123747408	24.3757817276162	-	.	gene_id "ENSMUSG00000049550.18"; transcript_id "ENSMUSG00000049550.18_tx_25"; exon_id "chr5_123747302_123747408_-"; exonnum "19"; txlen "5012";
chr5	ENSEMBL_gcm37	exon	123747302	123747408	21.3643199064095	-	.	gene_id "ENSMUSG00000049550.18"; transcript_id "ENSMUSG00000049550.18_tx_28"; exon_id "chr5_123747302_123747408_-"; exonnum "17"; txlen "4646";
chr5	ENSEMBL_gcm37	exon	123747302	123747408	17.868190691222	-	.	gene_id "ENSMUSG00000049550.18"; transcript_id "ENSMUSG00000049550.18_tx_29"; exon_id "chr5_123747302_123747408_-"; exonnum "19"; txlen "4784";
chr5	ENSEMBL_gcm37	exon	123747302	123747408	9.68093064606597	-	.	gene_id "ENSMUSG00000049550.18"; transcript_id "ENSMUSG00000049550.18_tx_34"; exon_id "chr5_123747302_123747408_-"; exonnum "16"; txlen "4676";
chr5	ENSEMBL_gcm37	exon	123747302	123747408	9.68093064606597	-	.	gene_id "ENSMUSG00000049550.18"; transcript_id "ENSMUSG00000049550.18_tx_35"; exon_id "chr5_123747302_123747408_-"; exonnum "16"; txlen "4772";
chr5	ENSEMBL_gcm37	exon	123747302	123747408	9.68093064606597	-	.	gene_id "ENSMUSG00000049550.18"; transcript_id "ENSMUSG00000049550.18_tx_36"; exon_id "chr5_123747302_123747408_-"; exonnum "17"; txlen "4709";
chr5	ENSEMBL_gcm37	exon	123747302	123747408	9.68093064606597	-	.	gene_id "ENSMUSG00000049550.18"; transcript_id "ENSMUSG00000049550.18_tx_37"; exon_id "chr5_123747302_123747408_-"; exonnum "17"; txlen "4805";
chr5	ENSEMBL_gcm37	exon	123747302	123747408	114.778762065815	-	.	gene_id "ENSMUSG00000049550.18"; transcript_id "ENSMUSG00000049550.18_tx_4"; exon_id "chr5_123747302_123747408_-"; exonnum "18"; txlen "5003";
chr5	ENSEMBL_gcm37	exon	123747302	123747408	8.39492463471442	-	.	gene_id "ENSMUSG00000049550.18"; transcript_id "ENSMUSG00000049550.18_tx_44"; exon_id "chr5_123747302_123747408_-"; exonnum "18"; txlen "4814";
chr5	ENSEMBL_gcm37	exon	123747302	123747408	8.39492463471442	-	.	gene_id "ENSMUSG00000049550.18"; transcript_id "ENSMUSG00000049550.18_tx_45"; exon_id "chr5_123747302_123747408_-"; exonnum "18"; txlen "4910";
chr5	ENSEMBL_gcm37	exon	123747302	123747408	8.34404393332583	-	.	gene_id "ENSMUSG00000049550.18"; transcript_id "ENSMUSG00000049550.18_tx_47"; exon_id "chr5_123747302_123747408_-"; exonnum "18"; txlen "7217";
chr5	ENSEMBL_gcm37	exon	123747302	123747408	7.6646029293841	-	.	gene_id "ENSMUSG00000049550.18"; transcript_id "ENSMUSG00000049550.18_tx_49"; exon_id "chr5_123747302_123747408_-"; exonnum "18"; txlen "6989";
chr5	ENSEMBL_gcm37	exon	123747302	123747408	6.25372345742963	-	.	gene_id "ENSMUSG00000049550.18"; transcript_id "ENSMUSG00000049550.18_tx_51"; exon_id "chr5_123747302_123747408_-"; exonnum "18"; txlen "5075";
chr5	ENSEMBL_gcm37	exon	123747302	123747408	5.54153617441021	-	.	gene_id "ENSMUSG00000049550.18"; transcript_id "ENSMUSG00000049550.18_tx_55"; exon_id "chr5_123747302_123747408_-"; exonnum "18"; txlen "4847";
chr5	ENSEMBL_gcm37	exon	123747302	123747408	5.32555671677248	-	.	gene_id "ENSMUSG00000049550.18"; transcript_id "ENSMUSG00000049550.18_tx_57"; exon_id "chr5_123747302_123747408_-"; exonnum "16"; txlen "4448";
chr5	ENSEMBL_gcm37	exon	123747302	123747408	5.32555671677248	-	.	gene_id "ENSMUSG00000049550.18"; transcript_id "ENSMUSG00000049550.18_tx_58"; exon_id "chr5_123747302_123747408_-"; exonnum "16"; txlen "4544";
chr5	ENSEMBL_gcm37	exon	123747302	123747408	5.32555671677248	-	.	gene_id "ENSMUSG00000049550.18"; transcript_id "ENSMUSG00000049550.18_tx_59"; exon_id "chr5_123747302_123747408_-"; exonnum "17"; txlen "4481";
chr5	ENSEMBL_gcm37	exon	123747302	123747408	5.32555671677248	-	.	gene_id "ENSMUSG00000049550.18"; transcript_id "ENSMUSG00000049550.18_tx_60"; exon_id "chr5_123747302_123747408_-"; exonnum "17"; txlen "4577";
chr5	ENSEMBL_gcm37	exon	123747302	123747408	5.32555671677248	-	.	gene_id "ENSMUSG00000049550.18"; transcript_id "ENSMUSG00000049550.18_tx_61"; exon_id "chr5_123747302_123747408_-"; exonnum "18"; txlen "4586";
chr5	ENSEMBL_gcm37	exon	123747302	123747408	4.38580277710842	-	.	gene_id "ENSMUSG00000049550.18"; transcript_id "ENSMUSG00000049550.18_tx_65"; exon_id "chr5_123747302_123747408_-"; exonnum "18"; txlen "4682";
chr5	ENSEMBL_gcm37	exon	123747302	123747408	105.002524747854	-	.	gene_id "ENSMUSG00000049550.18"; transcript_id "ENSMUSG00000049550.18_tx_7"; exon_id "chr5_123747302_123747408_-"; exonnum "18"; txlen "4775";
chr5	ENSEMBL_gcm37	exon	123747302	123747408	3.23516016551514	-	.	gene_id "ENSMUSG00000049550.18"; transcript_id "ENSMUSG00000049550.18_tx_78"; exon_id "chr5_123747302_123747408_-"; exonnum "17"; txlen "4949";
chr5	ENSEMBL_gcm37	exon	123747302	123747408	3.11184566631767	-	.	gene_id "ENSMUSG00000049550.18"; transcript_id "ENSMUSG00000049550.18_tx_79"; exon_id "chr5_123747302_123747408_-"; exonnum "17"; txlen "4721";
chr5	HAVANA	exon	123749885	123750001	0	-	.	gene_id "ENSMUSG00000049550.18"; transcript_id "ENSMUST00000111564.8"; gene_type "protein_coding"; gene_name "Clip1"; transcript_type "protein_coding"; transcript_name "Clip1-204"; exon_number 16; exon_id "ENSMUSE00001241209.2"; level 2; protein_id "ENSMUSP00000107190.2"; transcript_support_level "1"; mgi_id "MGI:1928401"; tag "basic"; tag "CCDS"; ccdsid "CCDS71663.1"; havana_gene "OTTMUSG00000025900.1"; havana_transcript "OTTMUST00000063831.1";
chr5	HAVANA	CDS	123749885	123750001	0	-	0	gene_id "ENSMUSG00000049550.18"; transcript_id "ENSMUST00000111564.8"; gene_type "protein_coding"; gene_name "Clip1"; transcript_type "protein_coding"; transcript_name "Clip1-204"; exon_number 16; exon_id "ENSMUSE00001241209.2"; level 2; protein_id "ENSMUSP00000107190.2"; transcript_support_level "1"; mgi_id "MGI:1928401"; tag "basic"; tag "CCDS"; ccdsid "CCDS71663.1"; havana_gene "OTTMUSG00000025900.1"; havana_transcript "OTTMUST00000063831.1";
chr5	HAVANA	exon	123749885	123750001	0	-	.	gene_id "ENSMUSG00000049550.18"; transcript_id "ENSMUST00000111566.9"; gene_type "protein_coding"; gene_name "Clip1"; transcript_type "protein_coding"; transcript_name "Clip1-205"; exon_number 16; exon_id "ENSMUSE00001241209.2"; level 2; protein_id "ENSMUSP00000107192.3"; transcript_support_level "1"; mgi_id "MGI:1928401"; tag "basic"; tag "appris_principal_3"; tag "CCDS"; ccdsid "CCDS19667.1"; havana_gene "OTTMUSG00000025900.1"; havana_transcript "OTTMUST00000063830.1";
chr5	HAVANA	CDS	123749885	123750001	0	-	0	gene_id "ENSMUSG00000049550.18"; transcript_id "ENSMUST00000111566.9"; gene_type "protein_coding"; gene_name "Clip1"; transcript_type "protein_coding"; transcript_name "Clip1-205"; exon_number 16; exon_id "ENSMUSE00001241209.2"; level 2; protein_id "ENSMUSP00000107192.3"; transcript_support_level "1"; mgi_id "MGI:1928401"; tag "basic"; tag "appris_principal_3"; tag "CCDS"; ccdsid "CCDS19667.1"; havana_gene "OTTMUSG00000025900.1"; havana_transcript "OTTMUST00000063830.1";
chr5	HAVANA	exon	123749885	123750001	0	-	.	gene_id "ENSMUSG00000049550.18"; transcript_id "ENSMUST00000137363.8"; gene_type "protein_coding"; gene_name "Clip1"; transcript_type "protein_coding"; transcript_name "Clip1-208"; exon_number 13; exon_id "ENSMUSE00001241209.2"; level 2; protein_id "ENSMUSP00000121425.2"; transcript_support_level "5"; mgi_id "MGI:1928401"; tag "mRNA_start_NF"; tag "cds_start_NF"; havana_gene "OTTMUSG00000025900.1"; havana_transcript "OTTMUST00000063862.1";
chr5	HAVANA	CDS	123749885	123750001	0	-	0	gene_id "ENSMUSG00000049550.18"; transcript_id "ENSMUST00000137363.8"; gene_type "protein_coding"; gene_name "Clip1"; transcript_type "protein_coding"; transcript_name "Clip1-208"; exon_number 13; exon_id "ENSMUSE00001241209.2"; level 2; protein_id "ENSMUSP00000121425.2"; transcript_support_level "5"; mgi_id "MGI:1928401"; tag "mRNA_start_NF"; tag "cds_start_NF"; havana_gene "OTTMUSG00000025900.1"; havana_transcript "OTTMUST00000063862.1";
chr5	HAVANA	exon	123749885	123750001	0	-	.	gene_id "ENSMUSG00000049550.18"; transcript_id "ENSMUST00000111561.8"; gene_type "protein_coding"; gene_name "Clip1"; transcript_type "protein_coding"; transcript_name "Clip1-203"; exon_number 17; exon_id "ENSMUSE00001241209.2"; level 2; protein_id "ENSMUSP00000107186.2"; transcript_support_level "5"; mgi_id "MGI:1928401"; tag "basic"; tag "appris_alternative_1"; havana_gene "OTTMUSG00000025900.1"; havana_transcript "OTTMUST00000063860.1";
chr5	HAVANA	CDS	123749885	123750001	0	-	0	gene_id "ENSMUSG00000049550.18"; transcript_id "ENSMUST00000111561.8"; gene_type "protein_coding"; gene_name "Clip1"; transcript_type "protein_coding"; transcript_name "Clip1-203"; exon_number 17; exon_id "ENSMUSE00001241209.2"; level 2; protein_id "ENSMUSP00000107186.2"; transcript_support_level "5"; mgi_id "MGI:1928401"; tag "basic"; tag "appris_alternative_1"; havana_gene "OTTMUSG00000025900.1"; havana_transcript "OTTMUST00000063860.1";
chr5	HAVANA	exon	123749885	123750001	0	-	.	gene_id "ENSMUSG00000049550.18"; transcript_id "ENSMUST00000063905.12"; gene_type "protein_coding"; gene_name "Clip1"; transcript_type "protein_coding"; transcript_name "Clip1-202"; exon_number 16; exon_id "ENSMUSE00001241209.2"; level 2; protein_id "ENSMUSP00000068241.6"; transcript_support_level "5"; mgi_id "MGI:1928401"; tag "basic"; tag "CCDS"; ccdsid "CCDS84958.1"; havana_gene "OTTMUSG00000025900.1"; havana_transcript "OTTMUST00000063832.1";
chr5	HAVANA	CDS	123749885	123750001	0	-	0	gene_id "ENSMUSG00000049550.18"; transcript_id "ENSMUST00000063905.12"; gene_type "protein_coding"; gene_name "Clip1"; transcript_type "protein_coding"; transcript_name "Clip1-202"; exon_number 16; exon_id "ENSMUSE00001241209.2"; level 2; protein_id "ENSMUSP00000068241.6"; transcript_support_level "5"; mgi_id "MGI:1928401"; tag "basic"; tag "CCDS"; ccdsid "CCDS84958.1"; havana_gene "OTTMUSG00000025900.1"; havana_transcript "OTTMUST00000063832.1";
chr5	HAVANA	exon	123749885	123750001	0	-	.	gene_id "ENSMUSG00000049550.18"; transcript_id "ENSMUST00000031382.14"; gene_type "protein_coding"; gene_name "Clip1"; transcript_type "protein_coding"; transcript_name "Clip1-201"; exon_number 17; exon_id "ENSMUSE00001241209.2"; level 2; protein_id "ENSMUSP00000031382.8"; transcript_support_level "5"; mgi_id "MGI:1928401"; tag "basic"; tag "Ensembl_canonical"; tag "GENCODE_Primary"; tag "appris_alternative_1"; havana_gene "OTTMUSG00000025900.1"; havana_transcript "OTTMUST00000063863.1";
chr5	HAVANA	CDS	123749885	123750001	0	-	0	gene_id "ENSMUSG00000049550.18"; transcript_id "ENSMUST00000031382.14"; gene_type "protein_coding"; gene_name "Clip1"; transcript_type "protein_coding"; transcript_name "Clip1-201"; exon_number 17; exon_id "ENSMUSE00001241209.2"; level 2; protein_id "ENSMUSP00000031382.8"; transcript_support_level "5"; mgi_id "MGI:1928401"; tag "basic"; tag "Ensembl_canonical"; tag "GENCODE_Primary"; tag "appris_alternative_1"; havana_gene "OTTMUSG00000025900.1"; havana_transcript "OTTMUST00000063863.1";
chr5	HAVANA	exon	123749885	123750001	0	-	.	gene_id "ENSMUSG00000049550.18"; transcript_id "ENSMUST00000154672.2"; gene_type "protein_coding"; gene_name "Clip1"; transcript_type "protein_coding"; transcript_name "Clip1-213"; exon_number 4; exon_id "ENSMUSE00001241209.2"; level 2; protein_id "ENSMUSP00000122064.2"; transcript_support_level "5"; mgi_id "MGI:1928401"; tag "mRNA_start_NF"; tag "mRNA_end_NF"; tag "cds_start_NF"; tag "cds_end_NF"; havana_gene "OTTMUSG00000025900.1"; havana_transcript "OTTMUST00000063893.1";
chr5	HAVANA	CDS	123749885	123750001	0	-	0	gene_id "ENSMUSG00000049550.18"; transcript_id "ENSMUST00000154672.2"; gene_type "protein_coding"; gene_name "Clip1"; transcript_type "protein_coding"; transcript_name "Clip1-213"; exon_number 4; exon_id "ENSMUSE00001241209.2"; level 2; protein_id "ENSMUSP00000122064.2"; transcript_support_level "5"; mgi_id "MGI:1928401"; tag "mRNA_start_NF"; tag "mRNA_end_NF"; tag "cds_start_NF"; tag "cds_end_NF"; havana_gene "OTTMUSG00000025900.1"; havana_transcript "OTTMUST00000063893.1";
chr5	HAVANA	exon	123749885	123750001	0	-	.	gene_id "ENSMUSG00000049550.18"; transcript_id "ENSMUST00000133545.8"; gene_type "protein_coding"; gene_name "Clip1"; transcript_type "retained_intron"; transcript_name "Clip1-207"; exon_number 2; exon_id "ENSMUSE00001208952.2"; level 2; transcript_support_level "3"; mgi_id "MGI:1928401"; havana_gene "OTTMUSG00000025900.1"; havana_transcript "OTTMUST00000063895.1";
chr5	ENSEMBL_gcm37	exon	123749885	123750001	64.7196824235982	-	.	gene_id "ENSMUSG00000049550.18"; transcript_id "ENSMUSG00000049550.18_tx_13"; exon_id "chr5_123749885_123750001_-"; exonnum "18"; txlen "5108";
chr5	ENSEMBL_gcm37	exon	123749885	123750001	60.0895783265241	-	.	gene_id "ENSMUSG00000049550.18"; transcript_id "ENSMUSG00000049550.18_tx_14"; exon_id "chr5_123749885_123750001_-"; exonnum "18"; txlen "4880";
chr5	ENSEMBL_gcm37	exon	123749885	123750001	40.2375828493145	-	.	gene_id "ENSMUSG00000049550.18"; transcript_id "ENSMUSG00000049550.18_tx_16"; exon_id "chr5_123749885_123750001_-"; exonnum "17"; txlen "4907";
chr5	ENSEMBL_gcm37	exon	123749885	123750001	37.4431397346839	-	.	gene_id "ENSMUSG00000049550.18"; transcript_id "ENSMUSG00000049550.18_tx_17"; exon_id "chr5_123749885_123750001_-"; exonnum "16"; txlen "4970";
chr5	ENSEMBL_gcm37	exon	123749885	123750001	31.8527376754915	-	.	gene_id "ENSMUSG00000049550.18"; transcript_id "ENSMUSG00000049550.18_tx_19"; exon_id "chr5_123749885_123750001_-"; exonnum "16"; txlen "4742";
chr5	ENSEMBL_gcm37	exon	123749885	123750001	30.3337636873822	-	.	gene_id "ENSMUSG00000049550.18"; transcript_id "ENSMUSG00000049550.18_tx_20"; exon_id "chr5_123749885_123750001_-"; exonnum "16"; txlen "4874";
chr5	ENSEMBL_gcm37	exon	123749885	123750001	27.7081678317843	-	.	gene_id "ENSMUSG00000049550.18"; transcript_id "ENSMUSG00000049550.18_tx_23"; exon_id "chr5_123749885_123750001_-"; exonnum "17"; txlen "4679";
chr5	ENSEMBL_gcm37	exon	123749885	123750001	24.3757817276162	-	.	gene_id "ENSMUSG00000049550.18"; transcript_id "ENSMUSG00000049550.18_tx_25"; exon_id "chr5_123749885_123750001_-"; exonnum "18"; txlen "5012";
chr5	ENSEMBL_gcm37	exon	123749885	123750001	21.3643199064095	-	.	gene_id "ENSMUSG00000049550.18"; transcript_id "ENSMUSG00000049550.18_tx_28"; exon_id "chr5_123749885_123750001_-"; exonnum "16"; txlen "4646";
chr5	ENSEMBL_gcm37	exon	123749885	123750001	17.868190691222	-	.	gene_id "ENSMUSG00000049550.18"; transcript_id "ENSMUSG00000049550.18_tx_29"; exon_id "chr5_123749885_123750001_-"; exonnum "18"; txlen "4784";
chr5	ENSEMBL_gcm37	exon	123749885	123750001	9.68093064606597	-	.	gene_id "ENSMUSG00000049550.18"; transcript_id "ENSMUSG00000049550.18_tx_34"; exon_id "chr5_123749885_123750001_-"; exonnum "15"; txlen "4676";
chr5	ENSEMBL_gcm37	exon	123749885	123750001	9.68093064606597	-	.	gene_id "ENSMUSG00000049550.18"; transcript_id "ENSMUSG00000049550.18_tx_35"; exon_id "chr5_123749885_123750001_-"; exonnum "15"; txlen "4772";
chr5	ENSEMBL_gcm37	exon	123749885	123750001	9.68093064606597	-	.	gene_id "ENSMUSG00000049550.18"; transcript_id "ENSMUSG00000049550.18_tx_36"; exon_id "chr5_123749885_123750001_-"; exonnum "16"; txlen "4709";
chr5	ENSEMBL_gcm37	exon	123749885	123750001	9.68093064606597	-	.	gene_id "ENSMUSG00000049550.18"; transcript_id "ENSMUSG00000049550.18_tx_37"; exon_id "chr5_123749885_123750001_-"; exonnum "16"; txlen "4805";
chr5	ENSEMBL_gcm37	exon	123749885	123750001	114.778762065815	-	.	gene_id "ENSMUSG00000049550.18"; transcript_id "ENSMUSG00000049550.18_tx_4"; exon_id "chr5_123749885_123750001_-"; exonnum "17"; txlen "5003";
chr5	ENSEMBL_gcm37	exon	123749885	123750001	8.39492463471442	-	.	gene_id "ENSMUSG00000049550.18"; transcript_id "ENSMUSG00000049550.18_tx_44"; exon_id "chr5_123749885_123750001_-"; exonnum "17"; txlen "4814";
chr5	ENSEMBL_gcm37	exon	123749885	123750001	8.39492463471442	-	.	gene_id "ENSMUSG00000049550.18"; transcript_id "ENSMUSG00000049550.18_tx_45"; exon_id "chr5_123749885_123750001_-"; exonnum "17"; txlen "4910";
chr5	ENSEMBL_gcm37	exon	123749885	123750001	8.34404393332583	-	.	gene_id "ENSMUSG00000049550.18"; transcript_id "ENSMUSG00000049550.18_tx_47"; exon_id "chr5_123749885_123750001_-"; exonnum "17"; txlen "7217";
chr5	ENSEMBL_gcm37	exon	123749885	123750001	7.6646029293841	-	.	gene_id "ENSMUSG00000049550.18"; transcript_id "ENSMUSG00000049550.18_tx_49"; exon_id "chr5_123749885_123750001_-"; exonnum "17"; txlen "6989";
chr5	ENSEMBL_gcm37	exon	123749885	123750001	6.25372345742963	-	.	gene_id "ENSMUSG00000049550.18"; transcript_id "ENSMUSG00000049550.18_tx_51"; exon_id "chr5_123749885_123750001_-"; exonnum "17"; txlen "5075";
chr5	ENSEMBL_gcm37	exon	123749885	123750001	5.54153617441021	-	.	gene_id "ENSMUSG00000049550.18"; transcript_id "ENSMUSG00000049550.18_tx_55"; exon_id "chr5_123749885_123750001_-"; exonnum "17"; txlen "4847";
chr5	ENSEMBL_gcm37	exon	123749885	123750001	5.32555671677248	-	.	gene_id "ENSMUSG00000049550.18"; transcript_id "ENSMUSG00000049550.18_tx_57"; exon_id "chr5_123749885_123750001_-"; exonnum "15"; txlen "4448";
chr5	ENSEMBL_gcm37	exon	123749885	123750001	5.32555671677248	-	.	gene_id "ENSMUSG00000049550.18"; transcript_id "ENSMUSG00000049550.18_tx_58"; exon_id "chr5_123749885_123750001_-"; exonnum "15"; txlen "4544";
chr5	ENSEMBL_gcm37	exon	123749885	123750001	5.32555671677248	-	.	gene_id "ENSMUSG00000049550.18"; transcript_id "ENSMUSG00000049550.18_tx_59"; exon_id "chr5_123749885_123750001_-"; exonnum "16"; txlen "4481";
chr5	ENSEMBL_gcm37	exon	123749885	123750001	5.32555671677248	-	.	gene_id "ENSMUSG00000049550.18"; transcript_id "ENSMUSG00000049550.18_tx_60"; exon_id "chr5_123749885_123750001_-"; exonnum "16"; txlen "4577";
chr5	ENSEMBL_gcm37	exon	123749885	123750001	5.32555671677248	-	.	gene_id "ENSMUSG00000049550.18"; transcript_id "ENSMUSG00000049550.18_tx_61"; exon_id "chr5_123749885_123750001_-"; exonnum "17"; txlen "4586";
chr5	ENSEMBL_gcm37	exon	123749885	123750001	4.38580277710842	-	.	gene_id "ENSMUSG00000049550.18"; transcript_id "ENSMUSG00000049550.18_tx_65"; exon_id "chr5_123749885_123750001_-"; exonnum "17"; txlen "4682";
chr5	ENSEMBL_gcm37	exon	123749885	123750001	105.002524747854	-	.	gene_id "ENSMUSG00000049550.18"; transcript_id "ENSMUSG00000049550.18_tx_7"; exon_id "chr5_123749885_123750001_-"; exonnum "17"; txlen "4775";
chr5	ENSEMBL_gcm37	exon	123749885	123750001	3.23516016551514	-	.	gene_id "ENSMUSG00000049550.18"; transcript_id "ENSMUSG00000049550.18_tx_78"; exon_id "chr5_123749885_123750001_-"; exonnum "16"; txlen "4949";
chr5	ENSEMBL_gcm37	exon	123749885	123750001	3.11184566631767	-	.	gene_id "ENSMUSG00000049550.18"; transcript_id "ENSMUSG00000049550.18_tx_79"; exon_id "chr5_123749885_123750001_-"; exonnum "16"; txlen "4721";
chr5	HAVANA	exon	123749885	123750235	0	-	.	gene_id "ENSMUSG00000049550.18"; transcript_id "ENSMUST00000137602.8"; gene_type "protein_coding"; gene_name "Clip1"; transcript_type "retained_intron"; transcript_name "Clip1-209"; exon_number 1; exon_id "ENSMUSE00000842605.2"; level 2; transcript_support_level "5"; mgi_id "MGI:1928401"; havana_gene "OTTMUSG00000025900.1"; havana_transcript "OTTMUST00000063864.1";
chr5	HAVANA	exon	123751131	123753398	0	-	.	gene_id "ENSMUSG00000049550.18"; transcript_id "ENSMUST00000154672.2"; gene_type "protein_coding"; gene_name "Clip1"; transcript_type "protein_coding"; transcript_name "Clip1-213"; exon_number 3; exon_id "ENSMUSE00000820861.2"; level 2; protein_id "ENSMUSP00000122064.2"; transcript_support_level "5"; mgi_id "MGI:1928401"; tag "mRNA_start_NF"; tag "mRNA_end_NF"; tag "cds_start_NF"; tag "cds_end_NF"; havana_gene "OTTMUSG00000025900.1"; havana_transcript "OTTMUST00000063893.1";
chr5	HAVANA	CDS	123751131	123753398	0	-	0	gene_id "ENSMUSG00000049550.18"; transcript_id "ENSMUST00000154672.2"; gene_type "protein_coding"; gene_name "Clip1"; transcript_type "protein_coding"; transcript_name "Clip1-213"; exon_number 3; exon_id "ENSMUSE00000820861.2"; level 2; protein_id "ENSMUSP00000122064.2"; transcript_support_level "5"; mgi_id "MGI:1928401"; tag "mRNA_start_NF"; tag "mRNA_end_NF"; tag "cds_start_NF"; tag "cds_end_NF"; havana_gene "OTTMUSG00000025900.1"; havana_transcript "OTTMUST00000063893.1";
chr5	ENSEMBL_gcm37	exon	123751131	123753398	8.34404393332583	-	.	gene_id "ENSMUSG00000049550.18"; transcript_id "ENSMUSG00000049550.18_tx_47"; exon_id "chr5_123751131_123753398_-"; exonnum "16"; txlen "7217";
chr5	ENSEMBL_gcm37	exon	123751131	123753398	7.6646029293841	-	.	gene_id "ENSMUSG00000049550.18"; transcript_id "ENSMUSG00000049550.18_tx_49"; exon_id "chr5_123751131_123753398_-"; exonnum "16"; txlen "6989";
chr5	HAVANA	exon	123755399	123755526	0	-	.	gene_id "ENSMUSG00000049550.18"; transcript_id "ENSMUST00000133545.8"; gene_type "protein_coding"; gene_name "Clip1"; transcript_type "retained_intron"; transcript_name "Clip1-207"; exon_number 1; exon_id "ENSMUSE00000800580.2"; level 2; transcript_support_level "3"; mgi_id "MGI:1928401"; havana_gene "OTTMUSG00000025900.1"; havana_transcript "OTTMUST00000063895.1";
chr5	HAVANA	exon	123755399	123755614	0	-	.	gene_id "ENSMUSG00000049550.18"; transcript_id "ENSMUST00000111564.8"; gene_type "protein_coding"; gene_name "Clip1"; transcript_type "protein_coding"; transcript_name "Clip1-204"; exon_number 15; exon_id "ENSMUSE00001031281.2"; level 2; protein_id "ENSMUSP00000107190.2"; transcript_support_level "1"; mgi_id "MGI:1928401"; tag "basic"; tag "CCDS"; ccdsid "CCDS71663.1"; havana_gene "OTTMUSG00000025900.1"; havana_transcript "OTTMUST00000063831.1";
chr5	HAVANA	CDS	123755399	123755614	0	-	0	gene_id "ENSMUSG00000049550.18"; transcript_id "ENSMUST00000111564.8"; gene_type "protein_coding"; gene_name "Clip1"; transcript_type "protein_coding"; transcript_name "Clip1-204"; exon_number 15; exon_id "ENSMUSE00001031281.2"; level 2; protein_id "ENSMUSP00000107190.2"; transcript_support_level "1"; mgi_id "MGI:1928401"; tag "basic"; tag "CCDS"; ccdsid "CCDS71663.1"; havana_gene "OTTMUSG00000025900.1"; havana_transcript "OTTMUST00000063831.1";
chr5	HAVANA	exon	123755399	123755614	0	-	.	gene_id "ENSMUSG00000049550.18"; transcript_id "ENSMUST00000111566.9"; gene_type "protein_coding"; gene_name "Clip1"; transcript_type "protein_coding"; transcript_name "Clip1-205"; exon_number 15; exon_id "ENSMUSE00001031281.2"; level 2; protein_id "ENSMUSP00000107192.3"; transcript_support_level "1"; mgi_id "MGI:1928401"; tag "basic"; tag "appris_principal_3"; tag "CCDS"; ccdsid "CCDS19667.1"; havana_gene "OTTMUSG00000025900.1"; havana_transcript "OTTMUST00000063830.1";
chr5	HAVANA	CDS	123755399	123755614	0	-	0	gene_id "ENSMUSG00000049550.18"; transcript_id "ENSMUST00000111566.9"; gene_type "protein_coding"; gene_name "Clip1"; transcript_type "protein_coding"; transcript_name "Clip1-205"; exon_number 15; exon_id "ENSMUSE00001031281.2"; level 2; protein_id "ENSMUSP00000107192.3"; transcript_support_level "1"; mgi_id "MGI:1928401"; tag "basic"; tag "appris_principal_3"; tag "CCDS"; ccdsid "CCDS19667.1"; havana_gene "OTTMUSG00000025900.1"; havana_transcript "OTTMUST00000063830.1";
chr5	HAVANA	exon	123755399	123755614	0	-	.	gene_id "ENSMUSG00000049550.18"; transcript_id "ENSMUST00000137363.8"; gene_type "protein_coding"; gene_name "Clip1"; transcript_type "protein_coding"; transcript_name "Clip1-208"; exon_number 12; exon_id "ENSMUSE00001031281.2"; level 2; protein_id "ENSMUSP00000121425.2"; transcript_support_level "5"; mgi_id "MGI:1928401"; tag "mRNA_start_NF"; tag "cds_start_NF"; havana_gene "OTTMUSG00000025900.1"; havana_transcript "OTTMUST00000063862.1";
chr5	HAVANA	CDS	123755399	123755614	0	-	0	gene_id "ENSMUSG00000049550.18"; transcript_id "ENSMUST00000137363.8"; gene_type "protein_coding"; gene_name "Clip1"; transcript_type "protein_coding"; transcript_name "Clip1-208"; exon_number 12; exon_id "ENSMUSE00001031281.2"; level 2; protein_id "ENSMUSP00000121425.2"; transcript_support_level "5"; mgi_id "MGI:1928401"; tag "mRNA_start_NF"; tag "cds_start_NF"; havana_gene "OTTMUSG00000025900.1"; havana_transcript "OTTMUST00000063862.1";
chr5	HAVANA	exon	123755399	123755614	0	-	.	gene_id "ENSMUSG00000049550.18"; transcript_id "ENSMUST00000111561.8"; gene_type "protein_coding"; gene_name "Clip1"; transcript_type "protein_coding"; transcript_name "Clip1-203"; exon_number 16; exon_id "ENSMUSE00001031281.2"; level 2; protein_id "ENSMUSP00000107186.2"; transcript_support_level "5"; mgi_id "MGI:1928401"; tag "basic"; tag "appris_alternative_1"; havana_gene "OTTMUSG00000025900.1"; havana_transcript "OTTMUST00000063860.1";
chr5	HAVANA	CDS	123755399	123755614	0	-	0	gene_id "ENSMUSG00000049550.18"; transcript_id "ENSMUST00000111561.8"; gene_type "protein_coding"; gene_name "Clip1"; transcript_type "protein_coding"; transcript_name "Clip1-203"; exon_number 16; exon_id "ENSMUSE00001031281.2"; level 2; protein_id "ENSMUSP00000107186.2"; transcript_support_level "5"; mgi_id "MGI:1928401"; tag "basic"; tag "appris_alternative_1"; havana_gene "OTTMUSG00000025900.1"; havana_transcript "OTTMUST00000063860.1";
chr5	HAVANA	exon	123755399	123755614	0	-	.	gene_id "ENSMUSG00000049550.18"; transcript_id "ENSMUST00000063905.12"; gene_type "protein_coding"; gene_name "Clip1"; transcript_type "protein_coding"; transcript_name "Clip1-202"; exon_number 15; exon_id "ENSMUSE00001031281.2"; level 2; protein_id "ENSMUSP00000068241.6"; transcript_support_level "5"; mgi_id "MGI:1928401"; tag "basic"; tag "CCDS"; ccdsid "CCDS84958.1"; havana_gene "OTTMUSG00000025900.1"; havana_transcript "OTTMUST00000063832.1";
chr5	HAVANA	CDS	123755399	123755614	0	-	0	gene_id "ENSMUSG00000049550.18"; transcript_id "ENSMUST00000063905.12"; gene_type "protein_coding"; gene_name "Clip1"; transcript_type "protein_coding"; transcript_name "Clip1-202"; exon_number 15; exon_id "ENSMUSE00001031281.2"; level 2; protein_id "ENSMUSP00000068241.6"; transcript_support_level "5"; mgi_id "MGI:1928401"; tag "basic"; tag "CCDS"; ccdsid "CCDS84958.1"; havana_gene "OTTMUSG00000025900.1"; havana_transcript "OTTMUST00000063832.1";
chr5	HAVANA	exon	123755399	123755614	0	-	.	gene_id "ENSMUSG00000049550.18"; transcript_id "ENSMUST00000031382.14"; gene_type "protein_coding"; gene_name "Clip1"; transcript_type "protein_coding"; transcript_name "Clip1-201"; exon_number 16; exon_id "ENSMUSE00001031281.2"; level 2; protein_id "ENSMUSP00000031382.8"; transcript_support_level "5"; mgi_id "MGI:1928401"; tag "basic"; tag "Ensembl_canonical"; tag "GENCODE_Primary"; tag "appris_alternative_1"; havana_gene "OTTMUSG00000025900.1"; havana_transcript "OTTMUST00000063863.1";
chr5	HAVANA	CDS	123755399	123755614	0	-	0	gene_id "ENSMUSG00000049550.18"; transcript_id "ENSMUST00000031382.14"; gene_type "protein_coding"; gene_name "Clip1"; transcript_type "protein_coding"; transcript_name "Clip1-201"; exon_number 16; exon_id "ENSMUSE00001031281.2"; level 2; protein_id "ENSMUSP00000031382.8"; transcript_support_level "5"; mgi_id "MGI:1928401"; tag "basic"; tag "Ensembl_canonical"; tag "GENCODE_Primary"; tag "appris_alternative_1"; havana_gene "OTTMUSG00000025900.1"; havana_transcript "OTTMUST00000063863.1";
chr5	HAVANA	exon	123755399	123755614	0	-	.	gene_id "ENSMUSG00000049550.18"; transcript_id "ENSMUST00000154672.2"; gene_type "protein_coding"; gene_name "Clip1"; transcript_type "protein_coding"; transcript_name "Clip1-213"; exon_number 2; exon_id "ENSMUSE00001031281.2"; level 2; protein_id "ENSMUSP00000122064.2"; transcript_support_level "5"; mgi_id "MGI:1928401"; tag "mRNA_start_NF"; tag "mRNA_end_NF"; tag "cds_start_NF"; tag "cds_end_NF"; havana_gene "OTTMUSG00000025900.1"; havana_transcript "OTTMUST00000063893.1";
chr5	HAVANA	CDS	123755399	123755614	0	-	0	gene_id "ENSMUSG00000049550.18"; transcript_id "ENSMUST00000154672.2"; gene_type "protein_coding"; gene_name "Clip1"; transcript_type "protein_coding"; transcript_name "Clip1-213"; exon_number 2; exon_id "ENSMUSE00001031281.2"; level 2; protein_id "ENSMUSP00000122064.2"; transcript_support_level "5"; mgi_id "MGI:1928401"; tag "mRNA_start_NF"; tag "mRNA_end_NF"; tag "cds_start_NF"; tag "cds_end_NF"; havana_gene "OTTMUSG00000025900.1"; havana_transcript "OTTMUST00000063893.1";
chr5	ENSEMBL_gcm37	exon	123755399	123755614	64.7196824235982	-	.	gene_id "ENSMUSG00000049550.18"; transcript_id "ENSMUSG00000049550.18_tx_13"; exon_id "chr5_123755399_123755614_-"; exonnum "17"; txlen "5108";
chr5	ENSEMBL_gcm37	exon	123755399	123755614	60.0895783265241	-	.	gene_id "ENSMUSG00000049550.18"; transcript_id "ENSMUSG00000049550.18_tx_14"; exon_id "chr5_123755399_123755614_-"; exonnum "17"; txlen "4880";
chr5	ENSEMBL_gcm37	exon	123755399	123755614	40.2375828493145	-	.	gene_id "ENSMUSG00000049550.18"; transcript_id "ENSMUSG00000049550.18_tx_16"; exon_id "chr5_123755399_123755614_-"; exonnum "16"; txlen "4907";
chr5	ENSEMBL_gcm37	exon	123755399	123755614	37.4431397346839	-	.	gene_id "ENSMUSG00000049550.18"; transcript_id "ENSMUSG00000049550.18_tx_17"; exon_id "chr5_123755399_123755614_-"; exonnum "15"; txlen "4970";
chr5	ENSEMBL_gcm37	exon	123755399	123755614	31.8527376754915	-	.	gene_id "ENSMUSG00000049550.18"; transcript_id "ENSMUSG00000049550.18_tx_19"; exon_id "chr5_123755399_123755614_-"; exonnum "15"; txlen "4742";
chr5	ENSEMBL_gcm37	exon	123755399	123755614	30.3337636873822	-	.	gene_id "ENSMUSG00000049550.18"; transcript_id "ENSMUSG00000049550.18_tx_20"; exon_id "chr5_123755399_123755614_-"; exonnum "15"; txlen "4874";
chr5	ENSEMBL_gcm37	exon	123755399	123755614	27.7081678317843	-	.	gene_id "ENSMUSG00000049550.18"; transcript_id "ENSMUSG00000049550.18_tx_23"; exon_id "chr5_123755399_123755614_-"; exonnum "16"; txlen "4679";
chr5	ENSEMBL_gcm37	exon	123755399	123755614	24.3757817276162	-	.	gene_id "ENSMUSG00000049550.18"; transcript_id "ENSMUSG00000049550.18_tx_25"; exon_id "chr5_123755399_123755614_-"; exonnum "17"; txlen "5012";
chr5	ENSEMBL_gcm37	exon	123755399	123755614	21.3643199064095	-	.	gene_id "ENSMUSG00000049550.18"; transcript_id "ENSMUSG00000049550.18_tx_28"; exon_id "chr5_123755399_123755614_-"; exonnum "15"; txlen "4646";
chr5	ENSEMBL_gcm37	exon	123755399	123755614	17.868190691222	-	.	gene_id "ENSMUSG00000049550.18"; transcript_id "ENSMUSG00000049550.18_tx_29"; exon_id "chr5_123755399_123755614_-"; exonnum "17"; txlen "4784";
chr5	ENSEMBL_gcm37	exon	123755399	123755614	9.68093064606597	-	.	gene_id "ENSMUSG00000049550.18"; transcript_id "ENSMUSG00000049550.18_tx_34"; exon_id "chr5_123755399_123755614_-"; exonnum "14"; txlen "4676";
chr5	ENSEMBL_gcm37	exon	123755399	123755614	9.68093064606597	-	.	gene_id "ENSMUSG00000049550.18"; transcript_id "ENSMUSG00000049550.18_tx_35"; exon_id "chr5_123755399_123755614_-"; exonnum "14"; txlen "4772";
chr5	ENSEMBL_gcm37	exon	123755399	123755614	9.68093064606597	-	.	gene_id "ENSMUSG00000049550.18"; transcript_id "ENSMUSG00000049550.18_tx_36"; exon_id "chr5_123755399_123755614_-"; exonnum "15"; txlen "4709";
chr5	ENSEMBL_gcm37	exon	123755399	123755614	9.68093064606597	-	.	gene_id "ENSMUSG00000049550.18"; transcript_id "ENSMUSG00000049550.18_tx_37"; exon_id "chr5_123755399_123755614_-"; exonnum "15"; txlen "4805";
chr5	ENSEMBL_gcm37	exon	123755399	123755614	114.778762065815	-	.	gene_id "ENSMUSG00000049550.18"; transcript_id "ENSMUSG00000049550.18_tx_4"; exon_id "chr5_123755399_123755614_-"; exonnum "16"; txlen "5003";
chr5	ENSEMBL_gcm37	exon	123755399	123755614	8.39492463471442	-	.	gene_id "ENSMUSG00000049550.18"; transcript_id "ENSMUSG00000049550.18_tx_44"; exon_id "chr5_123755399_123755614_-"; exonnum "16"; txlen "4814";
chr5	ENSEMBL_gcm37	exon	123755399	123755614	8.39492463471442	-	.	gene_id "ENSMUSG00000049550.18"; transcript_id "ENSMUSG00000049550.18_tx_45"; exon_id "chr5_123755399_123755614_-"; exonnum "16"; txlen "4910";
chr5	ENSEMBL_gcm37	exon	123755399	123755614	8.34404393332583	-	.	gene_id "ENSMUSG00000049550.18"; transcript_id "ENSMUSG00000049550.18_tx_47"; exon_id "chr5_123755399_123755614_-"; exonnum "15"; txlen "7217";
chr5	ENSEMBL_gcm37	exon	123755399	123755614	7.6646029293841	-	.	gene_id "ENSMUSG00000049550.18"; transcript_id "ENSMUSG00000049550.18_tx_49"; exon_id "chr5_123755399_123755614_-"; exonnum "15"; txlen "6989";
chr5	ENSEMBL_gcm37	exon	123755399	123755614	6.25372345742963	-	.	gene_id "ENSMUSG00000049550.18"; transcript_id "ENSMUSG00000049550.18_tx_51"; exon_id "chr5_123755399_123755614_-"; exonnum "16"; txlen "5075";
chr5	ENSEMBL_gcm37	exon	123755399	123755614	5.54153617441021	-	.	gene_id "ENSMUSG00000049550.18"; transcript_id "ENSMUSG00000049550.18_tx_55"; exon_id "chr5_123755399_123755614_-"; exonnum "16"; txlen "4847";
chr5	ENSEMBL_gcm37	exon	123755399	123755614	5.32555671677248	-	.	gene_id "ENSMUSG00000049550.18"; transcript_id "ENSMUSG00000049550.18_tx_57"; exon_id "chr5_123755399_123755614_-"; exonnum "14"; txlen "4448";
chr5	ENSEMBL_gcm37	exon	123755399	123755614	5.32555671677248	-	.	gene_id "ENSMUSG00000049550.18"; transcript_id "ENSMUSG00000049550.18_tx_58"; exon_id "chr5_123755399_123755614_-"; exonnum "14"; txlen "4544";
chr5	ENSEMBL_gcm37	exon	123755399	123755614	5.32555671677248	-	.	gene_id "ENSMUSG00000049550.18"; transcript_id "ENSMUSG00000049550.18_tx_59"; exon_id "chr5_123755399_123755614_-"; exonnum "15"; txlen "4481";
chr5	ENSEMBL_gcm37	exon	123755399	123755614	5.32555671677248	-	.	gene_id "ENSMUSG00000049550.18"; transcript_id "ENSMUSG00000049550.18_tx_60"; exon_id "chr5_123755399_123755614_-"; exonnum "15"; txlen "4577";
chr5	ENSEMBL_gcm37	exon	123755399	123755614	5.32555671677248	-	.	gene_id "ENSMUSG00000049550.18"; transcript_id "ENSMUSG00000049550.18_tx_61"; exon_id "chr5_123755399_123755614_-"; exonnum "16"; txlen "4586";
chr5	ENSEMBL_gcm37	exon	123755399	123755614	4.38580277710842	-	.	gene_id "ENSMUSG00000049550.18"; transcript_id "ENSMUSG00000049550.18_tx_65"; exon_id "chr5_123755399_123755614_-"; exonnum "16"; txlen "4682";
chr5	ENSEMBL_gcm37	exon	123755399	123755614	105.002524747854	-	.	gene_id "ENSMUSG00000049550.18"; transcript_id "ENSMUSG00000049550.18_tx_7"; exon_id "chr5_123755399_123755614_-"; exonnum "16"; txlen "4775";
chr5	ENSEMBL_gcm37	exon	123755399	123755614	3.23516016551514	-	.	gene_id "ENSMUSG00000049550.18"; transcript_id "ENSMUSG00000049550.18_tx_78"; exon_id "chr5_123755399_123755614_-"; exonnum "15"; txlen "4949";
chr5	ENSEMBL_gcm37	exon	123755399	123755614	3.11184566631767	-	.	gene_id "ENSMUSG00000049550.18"; transcript_id "ENSMUSG00000049550.18_tx_79"; exon_id "chr5_123755399_123755614_-"; exonnum "15"; txlen "4721";
chr5	HAVANA	exon	123755720	123755885	0	-	.	gene_id "ENSMUSG00000049550.18"; transcript_id "ENSMUST00000111564.8"; gene_type "protein_coding"; gene_name "Clip1"; transcript_type "protein_coding"; transcript_name "Clip1-204"; exon_number 14; exon_id "ENSMUSE00001244859.2"; level 2; protein_id "ENSMUSP00000107190.2"; transcript_support_level "1"; mgi_id "MGI:1928401"; tag "basic"; tag "CCDS"; ccdsid "CCDS71663.1"; havana_gene "OTTMUSG00000025900.1"; havana_transcript "OTTMUST00000063831.1";
chr5	HAVANA	CDS	123755720	123755885	0	-	1	gene_id "ENSMUSG00000049550.18"; transcript_id "ENSMUST00000111564.8"; gene_type "protein_coding"; gene_name "Clip1"; transcript_type "protein_coding"; transcript_name "Clip1-204"; exon_number 14; exon_id "ENSMUSE00001244859.2"; level 2; protein_id "ENSMUSP00000107190.2"; transcript_support_level "1"; mgi_id "MGI:1928401"; tag "basic"; tag "CCDS"; ccdsid "CCDS71663.1"; havana_gene "OTTMUSG00000025900.1"; havana_transcript "OTTMUST00000063831.1";
chr5	HAVANA	exon	123755720	123755885	0	-	.	gene_id "ENSMUSG00000049550.18"; transcript_id "ENSMUST00000111566.9"; gene_type "protein_coding"; gene_name "Clip1"; transcript_type "protein_coding"; transcript_name "Clip1-205"; exon_number 14; exon_id "ENSMUSE00001244859.2"; level 2; protein_id "ENSMUSP00000107192.3"; transcript_support_level "1"; mgi_id "MGI:1928401"; tag "basic"; tag "appris_principal_3"; tag "CCDS"; ccdsid "CCDS19667.1"; havana_gene "OTTMUSG00000025900.1"; havana_transcript "OTTMUST00000063830.1";
chr5	HAVANA	CDS	123755720	123755885	0	-	1	gene_id "ENSMUSG00000049550.18"; transcript_id "ENSMUST00000111566.9"; gene_type "protein_coding"; gene_name "Clip1"; transcript_type "protein_coding"; transcript_name "Clip1-205"; exon_number 14; exon_id "ENSMUSE00001244859.2"; level 2; protein_id "ENSMUSP00000107192.3"; transcript_support_level "1"; mgi_id "MGI:1928401"; tag "basic"; tag "appris_principal_3"; tag "CCDS"; ccdsid "CCDS19667.1"; havana_gene "OTTMUSG00000025900.1"; havana_transcript "OTTMUST00000063830.1";
chr5	HAVANA	exon	123755720	123755885	0	-	.	gene_id "ENSMUSG00000049550.18"; transcript_id "ENSMUST00000137363.8"; gene_type "protein_coding"; gene_name "Clip1"; transcript_type "protein_coding"; transcript_name "Clip1-208"; exon_number 11; exon_id "ENSMUSE00001244859.2"; level 2; protein_id "ENSMUSP00000121425.2"; transcript_support_level "5"; mgi_id "MGI:1928401"; tag "mRNA_start_NF"; tag "cds_start_NF"; havana_gene "OTTMUSG00000025900.1"; havana_transcript "OTTMUST00000063862.1";
chr5	HAVANA	CDS	123755720	123755885	0	-	1	gene_id "ENSMUSG00000049550.18"; transcript_id "ENSMUST00000137363.8"; gene_type "protein_coding"; gene_name "Clip1"; transcript_type "protein_coding"; transcript_name "Clip1-208"; exon_number 11; exon_id "ENSMUSE00001244859.2"; level 2; protein_id "ENSMUSP00000121425.2"; transcript_support_level "5"; mgi_id "MGI:1928401"; tag "mRNA_start_NF"; tag "cds_start_NF"; havana_gene "OTTMUSG00000025900.1"; havana_transcript "OTTMUST00000063862.1";
chr5	HAVANA	exon	123755720	123755885	0	-	.	gene_id "ENSMUSG00000049550.18"; transcript_id "ENSMUST00000111561.8"; gene_type "protein_coding"; gene_name "Clip1"; transcript_type "protein_coding"; transcript_name "Clip1-203"; exon_number 15; exon_id "ENSMUSE00001244859.2"; level 2; protein_id "ENSMUSP00000107186.2"; transcript_support_level "5"; mgi_id "MGI:1928401"; tag "basic"; tag "appris_alternative_1"; havana_gene "OTTMUSG00000025900.1"; havana_transcript "OTTMUST00000063860.1";
chr5	HAVANA	CDS	123755720	123755885	0	-	1	gene_id "ENSMUSG00000049550.18"; transcript_id "ENSMUST00000111561.8"; gene_type "protein_coding"; gene_name "Clip1"; transcript_type "protein_coding"; transcript_name "Clip1-203"; exon_number 15; exon_id "ENSMUSE00001244859.2"; level 2; protein_id "ENSMUSP00000107186.2"; transcript_support_level "5"; mgi_id "MGI:1928401"; tag "basic"; tag "appris_alternative_1"; havana_gene "OTTMUSG00000025900.1"; havana_transcript "OTTMUST00000063860.1";
chr5	HAVANA	exon	123755720	123755885	0	-	.	gene_id "ENSMUSG00000049550.18"; transcript_id "ENSMUST00000063905.12"; gene_type "protein_coding"; gene_name "Clip1"; transcript_type "protein_coding"; transcript_name "Clip1-202"; exon_number 14; exon_id "ENSMUSE00001244859.2"; level 2; protein_id "ENSMUSP00000068241.6"; transcript_support_level "5"; mgi_id "MGI:1928401"; tag "basic"; tag "CCDS"; ccdsid "CCDS84958.1"; havana_gene "OTTMUSG00000025900.1"; havana_transcript "OTTMUST00000063832.1";
chr5	HAVANA	CDS	123755720	123755885	0	-	1	gene_id "ENSMUSG00000049550.18"; transcript_id "ENSMUST00000063905.12"; gene_type "protein_coding"; gene_name "Clip1"; transcript_type "protein_coding"; transcript_name "Clip1-202"; exon_number 14; exon_id "ENSMUSE00001244859.2"; level 2; protein_id "ENSMUSP00000068241.6"; transcript_support_level "5"; mgi_id "MGI:1928401"; tag "basic"; tag "CCDS"; ccdsid "CCDS84958.1"; havana_gene "OTTMUSG00000025900.1"; havana_transcript "OTTMUST00000063832.1";
chr5	HAVANA	exon	123755720	123755885	0	-	.	gene_id "ENSMUSG00000049550.18"; transcript_id "ENSMUST00000031382.14"; gene_type "protein_coding"; gene_name "Clip1"; transcript_type "protein_coding"; transcript_name "Clip1-201"; exon_number 15; exon_id "ENSMUSE00001244859.2"; level 2; protein_id "ENSMUSP00000031382.8"; transcript_support_level "5"; mgi_id "MGI:1928401"; tag "basic"; tag "Ensembl_canonical"; tag "GENCODE_Primary"; tag "appris_alternative_1"; havana_gene "OTTMUSG00000025900.1"; havana_transcript "OTTMUST00000063863.1";
chr5	HAVANA	CDS	123755720	123755885	0	-	1	gene_id "ENSMUSG00000049550.18"; transcript_id "ENSMUST00000031382.14"; gene_type "protein_coding"; gene_name "Clip1"; transcript_type "protein_coding"; transcript_name "Clip1-201"; exon_number 15; exon_id "ENSMUSE00001244859.2"; level 2; protein_id "ENSMUSP00000031382.8"; transcript_support_level "5"; mgi_id "MGI:1928401"; tag "basic"; tag "Ensembl_canonical"; tag "GENCODE_Primary"; tag "appris_alternative_1"; havana_gene "OTTMUSG00000025900.1"; havana_transcript "OTTMUST00000063863.1";
chr5	HAVANA	exon	123755720	123755885	0	-	.	gene_id "ENSMUSG00000049550.18"; transcript_id "ENSMUST00000154672.2"; gene_type "protein_coding"; gene_name "Clip1"; transcript_type "protein_coding"; transcript_name "Clip1-213"; exon_number 1; exon_id "ENSMUSE00001244859.2"; level 2; protein_id "ENSMUSP00000122064.2"; transcript_support_level "5"; mgi_id "MGI:1928401"; tag "mRNA_start_NF"; tag "mRNA_end_NF"; tag "cds_start_NF"; tag "cds_end_NF"; havana_gene "OTTMUSG00000025900.1"; havana_transcript "OTTMUST00000063893.1";
chr5	HAVANA	CDS	123755720	123755885	0	-	1	gene_id "ENSMUSG00000049550.18"; transcript_id "ENSMUST00000154672.2"; gene_type "protein_coding"; gene_name "Clip1"; transcript_type "protein_coding"; transcript_name "Clip1-213"; exon_number 1; exon_id "ENSMUSE00001244859.2"; level 2; protein_id "ENSMUSP00000122064.2"; transcript_support_level "5"; mgi_id "MGI:1928401"; tag "mRNA_start_NF"; tag "mRNA_end_NF"; tag "cds_start_NF"; tag "cds_end_NF"; havana_gene "OTTMUSG00000025900.1"; havana_transcript "OTTMUST00000063893.1";
chr5	HAVANA	exon	123755720	123755885	0	-	.	gene_id "ENSMUSG00000049550.18"; transcript_id "ENSMUST00000144121.2"; gene_type "protein_coding"; gene_name "Clip1"; transcript_type "nonsense_mediated_decay"; transcript_name "Clip1-210"; exon_number 15; exon_id "ENSMUSE00001233283.2"; level 2; protein_id "ENSMUSP00000119641.2"; transcript_support_level "5"; mgi_id "MGI:1928401"; tag "mRNA_start_NF"; tag "cds_start_NF"; havana_gene "OTTMUSG00000025900.1"; havana_transcript "OTTMUST00000063861.1";
chr5	HAVANA	UTR	123755720	123755885	0	-	.	gene_id "ENSMUSG00000049550.18"; transcript_id "ENSMUST00000144121.2"; gene_type "protein_coding"; gene_name "Clip1"; transcript_type "nonsense_mediated_decay"; transcript_name "Clip1-210"; exon_number 15; exon_id "ENSMUSE00001233283.2"; level 2; protein_id "ENSMUSP00000119641.2"; transcript_support_level "5"; mgi_id "MGI:1928401"; tag "mRNA_start_NF"; tag "cds_start_NF"; havana_gene "OTTMUSG00000025900.1"; havana_transcript "OTTMUST00000063861.1";
chr5	ENSEMBL_gcm37	exon	123755720	123755885	64.7196824235982	-	.	gene_id "ENSMUSG00000049550.18"; transcript_id "ENSMUSG00000049550.18_tx_13"; exon_id "chr5_123755720_123755885_-"; exonnum "16"; txlen "5108";
chr5	ENSEMBL_gcm37	exon	123755720	123755885	60.0895783265241	-	.	gene_id "ENSMUSG00000049550.18"; transcript_id "ENSMUSG00000049550.18_tx_14"; exon_id "chr5_123755720_123755885_-"; exonnum "16"; txlen "4880";
chr5	ENSEMBL_gcm37	exon	123755720	123755885	40.2375828493145	-	.	gene_id "ENSMUSG00000049550.18"; transcript_id "ENSMUSG00000049550.18_tx_16"; exon_id "chr5_123755720_123755885_-"; exonnum "15"; txlen "4907";
chr5	ENSEMBL_gcm37	exon	123755720	123755885	37.4431397346839	-	.	gene_id "ENSMUSG00000049550.18"; transcript_id "ENSMUSG00000049550.18_tx_17"; exon_id "chr5_123755720_123755885_-"; exonnum "14"; txlen "4970";
chr5	ENSEMBL_gcm37	exon	123755720	123755885	31.8527376754915	-	.	gene_id "ENSMUSG00000049550.18"; transcript_id "ENSMUSG00000049550.18_tx_19"; exon_id "chr5_123755720_123755885_-"; exonnum "14"; txlen "4742";
chr5	ENSEMBL_gcm37	exon	123755720	123755885	30.3337636873822	-	.	gene_id "ENSMUSG00000049550.18"; transcript_id "ENSMUSG00000049550.18_tx_20"; exon_id "chr5_123755720_123755885_-"; exonnum "14"; txlen "4874";
chr5	ENSEMBL_gcm37	exon	123755720	123755885	27.7081678317843	-	.	gene_id "ENSMUSG00000049550.18"; transcript_id "ENSMUSG00000049550.18_tx_23"; exon_id "chr5_123755720_123755885_-"; exonnum "15"; txlen "4679";
chr5	ENSEMBL_gcm37	exon	123755720	123755885	24.3757817276162	-	.	gene_id "ENSMUSG00000049550.18"; transcript_id "ENSMUSG00000049550.18_tx_25"; exon_id "chr5_123755720_123755885_-"; exonnum "16"; txlen "5012";
chr5	ENSEMBL_gcm37	exon	123755720	123755885	21.3643199064095	-	.	gene_id "ENSMUSG00000049550.18"; transcript_id "ENSMUSG00000049550.18_tx_28"; exon_id "chr5_123755720_123755885_-"; exonnum "14"; txlen "4646";
chr5	ENSEMBL_gcm37	exon	123755720	123755885	17.868190691222	-	.	gene_id "ENSMUSG00000049550.18"; transcript_id "ENSMUSG00000049550.18_tx_29"; exon_id "chr5_123755720_123755885_-"; exonnum "16"; txlen "4784";
chr5	ENSEMBL_gcm37	exon	123755720	123755885	9.68093064606597	-	.	gene_id "ENSMUSG00000049550.18"; transcript_id "ENSMUSG00000049550.18_tx_34"; exon_id "chr5_123755720_123755885_-"; exonnum "13"; txlen "4676";
chr5	ENSEMBL_gcm37	exon	123755720	123755885	9.68093064606597	-	.	gene_id "ENSMUSG00000049550.18"; transcript_id "ENSMUSG00000049550.18_tx_35"; exon_id "chr5_123755720_123755885_-"; exonnum "13"; txlen "4772";
chr5	ENSEMBL_gcm37	exon	123755720	123755885	9.68093064606597	-	.	gene_id "ENSMUSG00000049550.18"; transcript_id "ENSMUSG00000049550.18_tx_36"; exon_id "chr5_123755720_123755885_-"; exonnum "14"; txlen "4709";
chr5	ENSEMBL_gcm37	exon	123755720	123755885	9.68093064606597	-	.	gene_id "ENSMUSG00000049550.18"; transcript_id "ENSMUSG00000049550.18_tx_37"; exon_id "chr5_123755720_123755885_-"; exonnum "14"; txlen "4805";
chr5	ENSEMBL_gcm37	exon	123755720	123755885	114.778762065815	-	.	gene_id "ENSMUSG00000049550.18"; transcript_id "ENSMUSG00000049550.18_tx_4"; exon_id "chr5_123755720_123755885_-"; exonnum "15"; txlen "5003";
chr5	ENSEMBL_gcm37	exon	123755720	123755885	8.39492463471442	-	.	gene_id "ENSMUSG00000049550.18"; transcript_id "ENSMUSG00000049550.18_tx_44"; exon_id "chr5_123755720_123755885_-"; exonnum "15"; txlen "4814";
chr5	ENSEMBL_gcm37	exon	123755720	123755885	8.39492463471442	-	.	gene_id "ENSMUSG00000049550.18"; transcript_id "ENSMUSG00000049550.18_tx_45"; exon_id "chr5_123755720_123755885_-"; exonnum "15"; txlen "4910";
chr5	ENSEMBL_gcm37	exon	123755720	123755885	8.34404393332583	-	.	gene_id "ENSMUSG00000049550.18"; transcript_id "ENSMUSG00000049550.18_tx_47"; exon_id "chr5_123755720_123755885_-"; exonnum "14"; txlen "7217";
chr5	ENSEMBL_gcm37	exon	123755720	123755885	7.6646029293841	-	.	gene_id "ENSMUSG00000049550.18"; transcript_id "ENSMUSG00000049550.18_tx_49"; exon_id "chr5_123755720_123755885_-"; exonnum "14"; txlen "6989";
chr5	ENSEMBL_gcm37	exon	123755720	123755885	6.25372345742963	-	.	gene_id "ENSMUSG00000049550.18"; transcript_id "ENSMUSG00000049550.18_tx_51"; exon_id "chr5_123755720_123755885_-"; exonnum "15"; txlen "5075";
chr5	ENSEMBL_gcm37	exon	123755720	123755885	5.54153617441021	-	.	gene_id "ENSMUSG00000049550.18"; transcript_id "ENSMUSG00000049550.18_tx_55"; exon_id "chr5_123755720_123755885_-"; exonnum "15"; txlen "4847";
chr5	ENSEMBL_gcm37	exon	123755720	123755885	5.32555671677248	-	.	gene_id "ENSMUSG00000049550.18"; transcript_id "ENSMUSG00000049550.18_tx_57"; exon_id "chr5_123755720_123755885_-"; exonnum "13"; txlen "4448";
chr5	ENSEMBL_gcm37	exon	123755720	123755885	5.32555671677248	-	.	gene_id "ENSMUSG00000049550.18"; transcript_id "ENSMUSG00000049550.18_tx_58"; exon_id "chr5_123755720_123755885_-"; exonnum "13"; txlen "4544";
chr5	ENSEMBL_gcm37	exon	123755720	123755885	5.32555671677248	-	.	gene_id "ENSMUSG00000049550.18"; transcript_id "ENSMUSG00000049550.18_tx_59"; exon_id "chr5_123755720_123755885_-"; exonnum "14"; txlen "4481";
chr5	ENSEMBL_gcm37	exon	123755720	123755885	5.32555671677248	-	.	gene_id "ENSMUSG00000049550.18"; transcript_id "ENSMUSG00000049550.18_tx_60"; exon_id "chr5_123755720_123755885_-"; exonnum "14"; txlen "4577";
chr5	ENSEMBL_gcm37	exon	123755720	123755885	5.32555671677248	-	.	gene_id "ENSMUSG00000049550.18"; transcript_id "ENSMUSG00000049550.18_tx_61"; exon_id "chr5_123755720_123755885_-"; exonnum "15"; txlen "4586";
chr5	ENSEMBL_gcm37	exon	123755720	123755885	4.38580277710842	-	.	gene_id "ENSMUSG00000049550.18"; transcript_id "ENSMUSG00000049550.18_tx_65"; exon_id "chr5_123755720_123755885_-"; exonnum "15"; txlen "4682";
chr5	ENSEMBL_gcm37	exon	123755720	123755885	105.002524747854	-	.	gene_id "ENSMUSG00000049550.18"; transcript_id "ENSMUSG00000049550.18_tx_7"; exon_id "chr5_123755720_123755885_-"; exonnum "15"; txlen "4775";
chr5	ENSEMBL_gcm37	exon	123755720	123755885	3.23516016551514	-	.	gene_id "ENSMUSG00000049550.18"; transcript_id "ENSMUSG00000049550.18_tx_78"; exon_id "chr5_123755720_123755885_-"; exonnum "14"; txlen "4949";
chr5	ENSEMBL_gcm37	exon	123755720	123755885	3.11184566631767	-	.	gene_id "ENSMUSG00000049550.18"; transcript_id "ENSMUSG00000049550.18_tx_79"; exon_id "chr5_123755720_123755885_-"; exonnum "14"; txlen "4721";
chr5	HAVANA	transcript	123755720	123793971	0	-	.	gene_id "ENSMUSG00000049550.18"; transcript_id "ENSMUST00000144121.2"; gene_type "protein_coding"; gene_name "Clip1"; transcript_type "nonsense_mediated_decay"; transcript_name "Clip1-210"; level 2; protein_id "ENSMUSP00000119641.2"; transcript_support_level "5"; mgi_id "MGI:1928401"; tag "mRNA_start_NF"; tag "cds_start_NF"; havana_gene "OTTMUSG00000025900.1"; havana_transcript "OTTMUST00000063861.1";
chr5	HAVANA	exon	123755769	123755885	0	-	.	gene_id "ENSMUSG00000049550.18"; transcript_id "ENSMUST00000149410.2"; gene_type "protein_coding"; gene_name "Clip1"; transcript_type "protein_coding"; transcript_name "Clip1-211"; exon_number 14; exon_id "ENSMUSE00000804972.2"; level 2; protein_id "ENSMUSP00000115965.2"; transcript_support_level "1"; mgi_id "MGI:1928401"; tag "mRNA_end_NF"; tag "cds_end_NF"; havana_gene "OTTMUSG00000025900.1"; havana_transcript "OTTMUST00000063859.1";
chr5	HAVANA	CDS	123755769	123755885	0	-	1	gene_id "ENSMUSG00000049550.18"; transcript_id "ENSMUST00000149410.2"; gene_type "protein_coding"; gene_name "Clip1"; transcript_type "protein_coding"; transcript_name "Clip1-211"; exon_number 14; exon_id "ENSMUSE00000804972.2"; level 2; protein_id "ENSMUSP00000115965.2"; transcript_support_level "1"; mgi_id "MGI:1928401"; tag "mRNA_end_NF"; tag "cds_end_NF"; havana_gene "OTTMUSG00000025900.1"; havana_transcript "OTTMUST00000063859.1";
chr5	HAVANA	transcript	123755769	123804753	0	-	.	gene_id "ENSMUSG00000049550.18"; transcript_id "ENSMUST00000149410.2"; gene_type "protein_coding"; gene_name "Clip1"; transcript_type "protein_coding"; transcript_name "Clip1-211"; level 2; protein_id "ENSMUSP00000115965.2"; transcript_support_level "1"; mgi_id "MGI:1928401"; tag "mRNA_end_NF"; tag "cds_end_NF"; havana_gene "OTTMUSG00000025900.1"; havana_transcript "OTTMUST00000063859.1";
chr5	HAVANA	exon	123759859	123760015	0	-	.	gene_id "ENSMUSG00000049550.18"; transcript_id "ENSMUST00000111564.8"; gene_type "protein_coding"; gene_name "Clip1"; transcript_type "protein_coding"; transcript_name "Clip1-204"; exon_number 13; exon_id "ENSMUSE00001225887.2"; level 2; protein_id "ENSMUSP00000107190.2"; transcript_support_level "1"; mgi_id "MGI:1928401"; tag "basic"; tag "CCDS"; ccdsid "CCDS71663.1"; havana_gene "OTTMUSG00000025900.1"; havana_transcript "OTTMUST00000063831.1";
chr5	HAVANA	CDS	123759859	123760015	0	-	2	gene_id "ENSMUSG00000049550.18"; transcript_id "ENSMUST00000111564.8"; gene_type "protein_coding"; gene_name "Clip1"; transcript_type "protein_coding"; transcript_name "Clip1-204"; exon_number 13; exon_id "ENSMUSE00001225887.2"; level 2; protein_id "ENSMUSP00000107190.2"; transcript_support_level "1"; mgi_id "MGI:1928401"; tag "basic"; tag "CCDS"; ccdsid "CCDS71663.1"; havana_gene "OTTMUSG00000025900.1"; havana_transcript "OTTMUST00000063831.1";
chr5	HAVANA	exon	123759859	123760015	0	-	.	gene_id "ENSMUSG00000049550.18"; transcript_id "ENSMUST00000111566.9"; gene_type "protein_coding"; gene_name "Clip1"; transcript_type "protein_coding"; transcript_name "Clip1-205"; exon_number 13; exon_id "ENSMUSE00001225887.2"; level 2; protein_id "ENSMUSP00000107192.3"; transcript_support_level "1"; mgi_id "MGI:1928401"; tag "basic"; tag "appris_principal_3"; tag "CCDS"; ccdsid "CCDS19667.1"; havana_gene "OTTMUSG00000025900.1"; havana_transcript "OTTMUST00000063830.1";
chr5	HAVANA	CDS	123759859	123760015	0	-	2	gene_id "ENSMUSG00000049550.18"; transcript_id "ENSMUST00000111566.9"; gene_type "protein_coding"; gene_name "Clip1"; transcript_type "protein_coding"; transcript_name "Clip1-205"; exon_number 13; exon_id "ENSMUSE00001225887.2"; level 2; protein_id "ENSMUSP00000107192.3"; transcript_support_level "1"; mgi_id "MGI:1928401"; tag "basic"; tag "appris_principal_3"; tag "CCDS"; ccdsid "CCDS19667.1"; havana_gene "OTTMUSG00000025900.1"; havana_transcript "OTTMUST00000063830.1";
chr5	HAVANA	exon	123759859	123760015	0	-	.	gene_id "ENSMUSG00000049550.18"; transcript_id "ENSMUST00000137363.8"; gene_type "protein_coding"; gene_name "Clip1"; transcript_type "protein_coding"; transcript_name "Clip1-208"; exon_number 10; exon_id "ENSMUSE00001225887.2"; level 2; protein_id "ENSMUSP00000121425.2"; transcript_support_level "5"; mgi_id "MGI:1928401"; tag "mRNA_start_NF"; tag "cds_start_NF"; havana_gene "OTTMUSG00000025900.1"; havana_transcript "OTTMUST00000063862.1";
chr5	HAVANA	CDS	123759859	123760015	0	-	2	gene_id "ENSMUSG00000049550.18"; transcript_id "ENSMUST00000137363.8"; gene_type "protein_coding"; gene_name "Clip1"; transcript_type "protein_coding"; transcript_name "Clip1-208"; exon_number 10; exon_id "ENSMUSE00001225887.2"; level 2; protein_id "ENSMUSP00000121425.2"; transcript_support_level "5"; mgi_id "MGI:1928401"; tag "mRNA_start_NF"; tag "cds_start_NF"; havana_gene "OTTMUSG00000025900.1"; havana_transcript "OTTMUST00000063862.1";
chr5	HAVANA	exon	123759859	123760015	0	-	.	gene_id "ENSMUSG00000049550.18"; transcript_id "ENSMUST00000111561.8"; gene_type "protein_coding"; gene_name "Clip1"; transcript_type "protein_coding"; transcript_name "Clip1-203"; exon_number 14; exon_id "ENSMUSE00001225887.2"; level 2; protein_id "ENSMUSP00000107186.2"; transcript_support_level "5"; mgi_id "MGI:1928401"; tag "basic"; tag "appris_alternative_1"; havana_gene "OTTMUSG00000025900.1"; havana_transcript "OTTMUST00000063860.1";
chr5	HAVANA	CDS	123759859	123760015	0	-	2	gene_id "ENSMUSG00000049550.18"; transcript_id "ENSMUST00000111561.8"; gene_type "protein_coding"; gene_name "Clip1"; transcript_type "protein_coding"; transcript_name "Clip1-203"; exon_number 14; exon_id "ENSMUSE00001225887.2"; level 2; protein_id "ENSMUSP00000107186.2"; transcript_support_level "5"; mgi_id "MGI:1928401"; tag "basic"; tag "appris_alternative_1"; havana_gene "OTTMUSG00000025900.1"; havana_transcript "OTTMUST00000063860.1";
chr5	HAVANA	exon	123759859	123760015	0	-	.	gene_id "ENSMUSG00000049550.18"; transcript_id "ENSMUST00000063905.12"; gene_type "protein_coding"; gene_name "Clip1"; transcript_type "protein_coding"; transcript_name "Clip1-202"; exon_number 13; exon_id "ENSMUSE00001225887.2"; level 2; protein_id "ENSMUSP00000068241.6"; transcript_support_level "5"; mgi_id "MGI:1928401"; tag "basic"; tag "CCDS"; ccdsid "CCDS84958.1"; havana_gene "OTTMUSG00000025900.1"; havana_transcript "OTTMUST00000063832.1";
chr5	HAVANA	CDS	123759859	123760015	0	-	2	gene_id "ENSMUSG00000049550.18"; transcript_id "ENSMUST00000063905.12"; gene_type "protein_coding"; gene_name "Clip1"; transcript_type "protein_coding"; transcript_name "Clip1-202"; exon_number 13; exon_id "ENSMUSE00001225887.2"; level 2; protein_id "ENSMUSP00000068241.6"; transcript_support_level "5"; mgi_id "MGI:1928401"; tag "basic"; tag "CCDS"; ccdsid "CCDS84958.1"; havana_gene "OTTMUSG00000025900.1"; havana_transcript "OTTMUST00000063832.1";
chr5	HAVANA	exon	123759859	123760015	0	-	.	gene_id "ENSMUSG00000049550.18"; transcript_id "ENSMUST00000031382.14"; gene_type "protein_coding"; gene_name "Clip1"; transcript_type "protein_coding"; transcript_name "Clip1-201"; exon_number 14; exon_id "ENSMUSE00001225887.2"; level 2; protein_id "ENSMUSP00000031382.8"; transcript_support_level "5"; mgi_id "MGI:1928401"; tag "basic"; tag "Ensembl_canonical"; tag "GENCODE_Primary"; tag "appris_alternative_1"; havana_gene "OTTMUSG00000025900.1"; havana_transcript "OTTMUST00000063863.1";
chr5	HAVANA	CDS	123759859	123760015	0	-	2	gene_id "ENSMUSG00000049550.18"; transcript_id "ENSMUST00000031382.14"; gene_type "protein_coding"; gene_name "Clip1"; transcript_type "protein_coding"; transcript_name "Clip1-201"; exon_number 14; exon_id "ENSMUSE00001225887.2"; level 2; protein_id "ENSMUSP00000031382.8"; transcript_support_level "5"; mgi_id "MGI:1928401"; tag "basic"; tag "Ensembl_canonical"; tag "GENCODE_Primary"; tag "appris_alternative_1"; havana_gene "OTTMUSG00000025900.1"; havana_transcript "OTTMUST00000063863.1";
chr5	HAVANA	exon	123759859	123760015	0	-	.	gene_id "ENSMUSG00000049550.18"; transcript_id "ENSMUST00000144121.2"; gene_type "protein_coding"; gene_name "Clip1"; transcript_type "nonsense_mediated_decay"; transcript_name "Clip1-210"; exon_number 14; exon_id "ENSMUSE00001246509.2"; level 2; protein_id "ENSMUSP00000119641.2"; transcript_support_level "5"; mgi_id "MGI:1928401"; tag "mRNA_start_NF"; tag "cds_start_NF"; havana_gene "OTTMUSG00000025900.1"; havana_transcript "OTTMUST00000063861.1";
chr5	HAVANA	UTR	123759859	123760015	0	-	.	gene_id "ENSMUSG00000049550.18"; transcript_id "ENSMUST00000144121.2"; gene_type "protein_coding"; gene_name "Clip1"; transcript_type "nonsense_mediated_decay"; transcript_name "Clip1-210"; exon_number 14; exon_id "ENSMUSE00001246509.2"; level 2; protein_id "ENSMUSP00000119641.2"; transcript_support_level "5"; mgi_id "MGI:1928401"; tag "mRNA_start_NF"; tag "cds_start_NF"; havana_gene "OTTMUSG00000025900.1"; havana_transcript "OTTMUST00000063861.1";
chr5	HAVANA	exon	123759859	123760015	0	-	.	gene_id "ENSMUSG00000049550.18"; transcript_id "ENSMUST00000149410.2"; gene_type "protein_coding"; gene_name "Clip1"; transcript_type "protein_coding"; transcript_name "Clip1-211"; exon_number 13; exon_id "ENSMUSE00001225887.2"; level 2; protein_id "ENSMUSP00000115965.2"; transcript_support_level "1"; mgi_id "MGI:1928401"; tag "mRNA_end_NF"; tag "cds_end_NF"; havana_gene "OTTMUSG00000025900.1"; havana_transcript "OTTMUST00000063859.1";
chr5	HAVANA	CDS	123759859	123760015	0	-	2	gene_id "ENSMUSG00000049550.18"; transcript_id "ENSMUST00000149410.2"; gene_type "protein_coding"; gene_name "Clip1"; transcript_type "protein_coding"; transcript_name "Clip1-211"; exon_number 13; exon_id "ENSMUSE00001225887.2"; level 2; protein_id "ENSMUSP00000115965.2"; transcript_support_level "1"; mgi_id "MGI:1928401"; tag "mRNA_end_NF"; tag "cds_end_NF"; havana_gene "OTTMUSG00000025900.1"; havana_transcript "OTTMUST00000063859.1";
chr5	ENSEMBL_gcm37	exon	123759859	123760015	64.7196824235982	-	.	gene_id "ENSMUSG00000049550.18"; transcript_id "ENSMUSG00000049550.18_tx_13"; exon_id "chr5_123759859_123760015_-"; exonnum "15"; txlen "5108";
chr5	ENSEMBL_gcm37	exon	123759859	123760015	60.0895783265241	-	.	gene_id "ENSMUSG00000049550.18"; transcript_id "ENSMUSG00000049550.18_tx_14"; exon_id "chr5_123759859_123760015_-"; exonnum "15"; txlen "4880";
chr5	ENSEMBL_gcm37	exon	123759859	123760015	40.2375828493145	-	.	gene_id "ENSMUSG00000049550.18"; transcript_id "ENSMUSG00000049550.18_tx_16"; exon_id "chr5_123759859_123760015_-"; exonnum "14"; txlen "4907";
chr5	ENSEMBL_gcm37	exon	123759859	123760015	37.4431397346839	-	.	gene_id "ENSMUSG00000049550.18"; transcript_id "ENSMUSG00000049550.18_tx_17"; exon_id "chr5_123759859_123760015_-"; exonnum "13"; txlen "4970";
chr5	ENSEMBL_gcm37	exon	123759859	123760015	31.8527376754915	-	.	gene_id "ENSMUSG00000049550.18"; transcript_id "ENSMUSG00000049550.18_tx_19"; exon_id "chr5_123759859_123760015_-"; exonnum "13"; txlen "4742";
chr5	ENSEMBL_gcm37	exon	123759859	123760015	30.3337636873822	-	.	gene_id "ENSMUSG00000049550.18"; transcript_id "ENSMUSG00000049550.18_tx_20"; exon_id "chr5_123759859_123760015_-"; exonnum "13"; txlen "4874";
chr5	ENSEMBL_gcm37	exon	123759859	123760015	27.7081678317843	-	.	gene_id "ENSMUSG00000049550.18"; transcript_id "ENSMUSG00000049550.18_tx_23"; exon_id "chr5_123759859_123760015_-"; exonnum "14"; txlen "4679";
chr5	ENSEMBL_gcm37	exon	123759859	123760015	24.3757817276162	-	.	gene_id "ENSMUSG00000049550.18"; transcript_id "ENSMUSG00000049550.18_tx_25"; exon_id "chr5_123759859_123760015_-"; exonnum "15"; txlen "5012";
chr5	ENSEMBL_gcm37	exon	123759859	123760015	21.3643199064095	-	.	gene_id "ENSMUSG00000049550.18"; transcript_id "ENSMUSG00000049550.18_tx_28"; exon_id "chr5_123759859_123760015_-"; exonnum "13"; txlen "4646";
chr5	ENSEMBL_gcm37	exon	123759859	123760015	17.868190691222	-	.	gene_id "ENSMUSG00000049550.18"; transcript_id "ENSMUSG00000049550.18_tx_29"; exon_id "chr5_123759859_123760015_-"; exonnum "15"; txlen "4784";
chr5	ENSEMBL_gcm37	exon	123759859	123760015	9.68093064606597	-	.	gene_id "ENSMUSG00000049550.18"; transcript_id "ENSMUSG00000049550.18_tx_34"; exon_id "chr5_123759859_123760015_-"; exonnum "12"; txlen "4676";
chr5	ENSEMBL_gcm37	exon	123759859	123760015	9.68093064606597	-	.	gene_id "ENSMUSG00000049550.18"; transcript_id "ENSMUSG00000049550.18_tx_35"; exon_id "chr5_123759859_123760015_-"; exonnum "12"; txlen "4772";
chr5	ENSEMBL_gcm37	exon	123759859	123760015	9.68093064606597	-	.	gene_id "ENSMUSG00000049550.18"; transcript_id "ENSMUSG00000049550.18_tx_36"; exon_id "chr5_123759859_123760015_-"; exonnum "13"; txlen "4709";
chr5	ENSEMBL_gcm37	exon	123759859	123760015	9.68093064606597	-	.	gene_id "ENSMUSG00000049550.18"; transcript_id "ENSMUSG00000049550.18_tx_37"; exon_id "chr5_123759859_123760015_-"; exonnum "13"; txlen "4805";
chr5	ENSEMBL_gcm37	exon	123759859	123760015	114.778762065815	-	.	gene_id "ENSMUSG00000049550.18"; transcript_id "ENSMUSG00000049550.18_tx_4"; exon_id "chr5_123759859_123760015_-"; exonnum "14"; txlen "5003";
chr5	ENSEMBL_gcm37	exon	123759859	123760015	8.39492463471442	-	.	gene_id "ENSMUSG00000049550.18"; transcript_id "ENSMUSG00000049550.18_tx_44"; exon_id "chr5_123759859_123760015_-"; exonnum "14"; txlen "4814";
chr5	ENSEMBL_gcm37	exon	123759859	123760015	8.39492463471442	-	.	gene_id "ENSMUSG00000049550.18"; transcript_id "ENSMUSG00000049550.18_tx_45"; exon_id "chr5_123759859_123760015_-"; exonnum "14"; txlen "4910";
chr5	ENSEMBL_gcm37	exon	123759859	123760015	8.34404393332583	-	.	gene_id "ENSMUSG00000049550.18"; transcript_id "ENSMUSG00000049550.18_tx_47"; exon_id "chr5_123759859_123760015_-"; exonnum "13"; txlen "7217";
chr5	ENSEMBL_gcm37	exon	123759859	123760015	7.6646029293841	-	.	gene_id "ENSMUSG00000049550.18"; transcript_id "ENSMUSG00000049550.18_tx_49"; exon_id "chr5_123759859_123760015_-"; exonnum "13"; txlen "6989";
chr5	ENSEMBL_gcm37	exon	123759859	123760015	6.25372345742963	-	.	gene_id "ENSMUSG00000049550.18"; transcript_id "ENSMUSG00000049550.18_tx_51"; exon_id "chr5_123759859_123760015_-"; exonnum "14"; txlen "5075";
chr5	ENSEMBL_gcm37	exon	123759859	123760015	5.54153617441021	-	.	gene_id "ENSMUSG00000049550.18"; transcript_id "ENSMUSG00000049550.18_tx_55"; exon_id "chr5_123759859_123760015_-"; exonnum "14"; txlen "4847";
chr5	ENSEMBL_gcm37	exon	123759859	123760015	5.32555671677248	-	.	gene_id "ENSMUSG00000049550.18"; transcript_id "ENSMUSG00000049550.18_tx_57"; exon_id "chr5_123759859_123760015_-"; exonnum "12"; txlen "4448";
chr5	ENSEMBL_gcm37	exon	123759859	123760015	5.32555671677248	-	.	gene_id "ENSMUSG00000049550.18"; transcript_id "ENSMUSG00000049550.18_tx_58"; exon_id "chr5_123759859_123760015_-"; exonnum "12"; txlen "4544";
chr5	ENSEMBL_gcm37	exon	123759859	123760015	5.32555671677248	-	.	gene_id "ENSMUSG00000049550.18"; transcript_id "ENSMUSG00000049550.18_tx_59"; exon_id "chr5_123759859_123760015_-"; exonnum "13"; txlen "4481";
chr5	ENSEMBL_gcm37	exon	123759859	123760015	5.32555671677248	-	.	gene_id "ENSMUSG00000049550.18"; transcript_id "ENSMUSG00000049550.18_tx_60"; exon_id "chr5_123759859_123760015_-"; exonnum "13"; txlen "4577";
chr5	ENSEMBL_gcm37	exon	123759859	123760015	5.32555671677248	-	.	gene_id "ENSMUSG00000049550.18"; transcript_id "ENSMUSG00000049550.18_tx_61"; exon_id "chr5_123759859_123760015_-"; exonnum "14"; txlen "4586";
chr5	ENSEMBL_gcm37	exon	123759859	123760015	4.38580277710842	-	.	gene_id "ENSMUSG00000049550.18"; transcript_id "ENSMUSG00000049550.18_tx_65"; exon_id "chr5_123759859_123760015_-"; exonnum "14"; txlen "4682";
chr5	ENSEMBL_gcm37	exon	123759859	123760015	105.002524747854	-	.	gene_id "ENSMUSG00000049550.18"; transcript_id "ENSMUSG00000049550.18_tx_7"; exon_id "chr5_123759859_123760015_-"; exonnum "14"; txlen "4775";
chr5	ENSEMBL_gcm37	exon	123759859	123760015	3.23516016551514	-	.	gene_id "ENSMUSG00000049550.18"; transcript_id "ENSMUSG00000049550.18_tx_78"; exon_id "chr5_123759859_123760015_-"; exonnum "13"; txlen "4949";
chr5	ENSEMBL_gcm37	exon	123759859	123760015	3.11184566631767	-	.	gene_id "ENSMUSG00000049550.18"; transcript_id "ENSMUSG00000049550.18_tx_79"; exon_id "chr5_123759859_123760015_-"; exonnum "13"; txlen "4721";
chr5	HAVANA	exon	123760819	123760902	0	-	.	gene_id "ENSMUSG00000049550.18"; transcript_id "ENSMUST00000111564.8"; gene_type "protein_coding"; gene_name "Clip1"; transcript_type "protein_coding"; transcript_name "Clip1-204"; exon_number 12; exon_id "ENSMUSE00001245698.2"; level 2; protein_id "ENSMUSP00000107190.2"; transcript_support_level "1"; mgi_id "MGI:1928401"; tag "basic"; tag "CCDS"; ccdsid "CCDS71663.1"; havana_gene "OTTMUSG00000025900.1"; havana_transcript "OTTMUST00000063831.1";
chr5	HAVANA	CDS	123760819	123760902	0	-	2	gene_id "ENSMUSG00000049550.18"; transcript_id "ENSMUST00000111564.8"; gene_type "protein_coding"; gene_name "Clip1"; transcript_type "protein_coding"; transcript_name "Clip1-204"; exon_number 12; exon_id "ENSMUSE00001245698.2"; level 2; protein_id "ENSMUSP00000107190.2"; transcript_support_level "1"; mgi_id "MGI:1928401"; tag "basic"; tag "CCDS"; ccdsid "CCDS71663.1"; havana_gene "OTTMUSG00000025900.1"; havana_transcript "OTTMUST00000063831.1";
chr5	HAVANA	exon	123760819	123760902	0	-	.	gene_id "ENSMUSG00000049550.18"; transcript_id "ENSMUST00000111566.9"; gene_type "protein_coding"; gene_name "Clip1"; transcript_type "protein_coding"; transcript_name "Clip1-205"; exon_number 12; exon_id "ENSMUSE00001245698.2"; level 2; protein_id "ENSMUSP00000107192.3"; transcript_support_level "1"; mgi_id "MGI:1928401"; tag "basic"; tag "appris_principal_3"; tag "CCDS"; ccdsid "CCDS19667.1"; havana_gene "OTTMUSG00000025900.1"; havana_transcript "OTTMUST00000063830.1";
chr5	HAVANA	CDS	123760819	123760902	0	-	2	gene_id "ENSMUSG00000049550.18"; transcript_id "ENSMUST00000111566.9"; gene_type "protein_coding"; gene_name "Clip1"; transcript_type "protein_coding"; transcript_name "Clip1-205"; exon_number 12; exon_id "ENSMUSE00001245698.2"; level 2; protein_id "ENSMUSP00000107192.3"; transcript_support_level "1"; mgi_id "MGI:1928401"; tag "basic"; tag "appris_principal_3"; tag "CCDS"; ccdsid "CCDS19667.1"; havana_gene "OTTMUSG00000025900.1"; havana_transcript "OTTMUST00000063830.1";
chr5	HAVANA	exon	123760819	123760902	0	-	.	gene_id "ENSMUSG00000049550.18"; transcript_id "ENSMUST00000137363.8"; gene_type "protein_coding"; gene_name "Clip1"; transcript_type "protein_coding"; transcript_name "Clip1-208"; exon_number 9; exon_id "ENSMUSE00001245698.2"; level 2; protein_id "ENSMUSP00000121425.2"; transcript_support_level "5"; mgi_id "MGI:1928401"; tag "mRNA_start_NF"; tag "cds_start_NF"; havana_gene "OTTMUSG00000025900.1"; havana_transcript "OTTMUST00000063862.1";
chr5	HAVANA	CDS	123760819	123760902	0	-	2	gene_id "ENSMUSG00000049550.18"; transcript_id "ENSMUST00000137363.8"; gene_type "protein_coding"; gene_name "Clip1"; transcript_type "protein_coding"; transcript_name "Clip1-208"; exon_number 9; exon_id "ENSMUSE00001245698.2"; level 2; protein_id "ENSMUSP00000121425.2"; transcript_support_level "5"; mgi_id "MGI:1928401"; tag "mRNA_start_NF"; tag "cds_start_NF"; havana_gene "OTTMUSG00000025900.1"; havana_transcript "OTTMUST00000063862.1";
chr5	HAVANA	exon	123760819	123760902	0	-	.	gene_id "ENSMUSG00000049550.18"; transcript_id "ENSMUST00000111561.8"; gene_type "protein_coding"; gene_name "Clip1"; transcript_type "protein_coding"; transcript_name "Clip1-203"; exon_number 13; exon_id "ENSMUSE00001245698.2"; level 2; protein_id "ENSMUSP00000107186.2"; transcript_support_level "5"; mgi_id "MGI:1928401"; tag "basic"; tag "appris_alternative_1"; havana_gene "OTTMUSG00000025900.1"; havana_transcript "OTTMUST00000063860.1";
chr5	HAVANA	CDS	123760819	123760902	0	-	2	gene_id "ENSMUSG00000049550.18"; transcript_id "ENSMUST00000111561.8"; gene_type "protein_coding"; gene_name "Clip1"; transcript_type "protein_coding"; transcript_name "Clip1-203"; exon_number 13; exon_id "ENSMUSE00001245698.2"; level 2; protein_id "ENSMUSP00000107186.2"; transcript_support_level "5"; mgi_id "MGI:1928401"; tag "basic"; tag "appris_alternative_1"; havana_gene "OTTMUSG00000025900.1"; havana_transcript "OTTMUST00000063860.1";
chr5	HAVANA	exon	123760819	123760902	0	-	.	gene_id "ENSMUSG00000049550.18"; transcript_id "ENSMUST00000063905.12"; gene_type "protein_coding"; gene_name "Clip1"; transcript_type "protein_coding"; transcript_name "Clip1-202"; exon_number 12; exon_id "ENSMUSE00001245698.2"; level 2; protein_id "ENSMUSP00000068241.6"; transcript_support_level "5"; mgi_id "MGI:1928401"; tag "basic"; tag "CCDS"; ccdsid "CCDS84958.1"; havana_gene "OTTMUSG00000025900.1"; havana_transcript "OTTMUST00000063832.1";
chr5	HAVANA	CDS	123760819	123760902	0	-	2	gene_id "ENSMUSG00000049550.18"; transcript_id "ENSMUST00000063905.12"; gene_type "protein_coding"; gene_name "Clip1"; transcript_type "protein_coding"; transcript_name "Clip1-202"; exon_number 12; exon_id "ENSMUSE00001245698.2"; level 2; protein_id "ENSMUSP00000068241.6"; transcript_support_level "5"; mgi_id "MGI:1928401"; tag "basic"; tag "CCDS"; ccdsid "CCDS84958.1"; havana_gene "OTTMUSG00000025900.1"; havana_transcript "OTTMUST00000063832.1";
chr5	HAVANA	exon	123760819	123760902	0	-	.	gene_id "ENSMUSG00000049550.18"; transcript_id "ENSMUST00000031382.14"; gene_type "protein_coding"; gene_name "Clip1"; transcript_type "protein_coding"; transcript_name "Clip1-201"; exon_number 13; exon_id "ENSMUSE00001245698.2"; level 2; protein_id "ENSMUSP00000031382.8"; transcript_support_level "5"; mgi_id "MGI:1928401"; tag "basic"; tag "Ensembl_canonical"; tag "GENCODE_Primary"; tag "appris_alternative_1"; havana_gene "OTTMUSG00000025900.1"; havana_transcript "OTTMUST00000063863.1";
chr5	HAVANA	CDS	123760819	123760902	0	-	2	gene_id "ENSMUSG00000049550.18"; transcript_id "ENSMUST00000031382.14"; gene_type "protein_coding"; gene_name "Clip1"; transcript_type "protein_coding"; transcript_name "Clip1-201"; exon_number 13; exon_id "ENSMUSE00001245698.2"; level 2; protein_id "ENSMUSP00000031382.8"; transcript_support_level "5"; mgi_id "MGI:1928401"; tag "basic"; tag "Ensembl_canonical"; tag "GENCODE_Primary"; tag "appris_alternative_1"; havana_gene "OTTMUSG00000025900.1"; havana_transcript "OTTMUST00000063863.1";
chr5	HAVANA	exon	123760819	123760902	0	-	.	gene_id "ENSMUSG00000049550.18"; transcript_id "ENSMUST00000144121.2"; gene_type "protein_coding"; gene_name "Clip1"; transcript_type "nonsense_mediated_decay"; transcript_name "Clip1-210"; exon_number 13; exon_id "ENSMUSE00001269464.2"; level 2; protein_id "ENSMUSP00000119641.2"; transcript_support_level "5"; mgi_id "MGI:1928401"; tag "mRNA_start_NF"; tag "cds_start_NF"; havana_gene "OTTMUSG00000025900.1"; havana_transcript "OTTMUST00000063861.1";
chr5	HAVANA	UTR	123760819	123760902	0	-	.	gene_id "ENSMUSG00000049550.18"; transcript_id "ENSMUST00000144121.2"; gene_type "protein_coding"; gene_name "Clip1"; transcript_type "nonsense_mediated_decay"; transcript_name "Clip1-210"; exon_number 13; exon_id "ENSMUSE00001269464.2"; level 2; protein_id "ENSMUSP00000119641.2"; transcript_support_level "5"; mgi_id "MGI:1928401"; tag "mRNA_start_NF"; tag "cds_start_NF"; havana_gene "OTTMUSG00000025900.1"; havana_transcript "OTTMUST00000063861.1";
chr5	HAVANA	exon	123760819	123760902	0	-	.	gene_id "ENSMUSG00000049550.18"; transcript_id "ENSMUST00000149410.2"; gene_type "protein_coding"; gene_name "Clip1"; transcript_type "protein_coding"; transcript_name "Clip1-211"; exon_number 12; exon_id "ENSMUSE00001245698.2"; level 2; protein_id "ENSMUSP00000115965.2"; transcript_support_level "1"; mgi_id "MGI:1928401"; tag "mRNA_end_NF"; tag "cds_end_NF"; havana_gene "OTTMUSG00000025900.1"; havana_transcript "OTTMUST00000063859.1";
chr5	HAVANA	CDS	123760819	123760902	0	-	2	gene_id "ENSMUSG00000049550.18"; transcript_id "ENSMUST00000149410.2"; gene_type "protein_coding"; gene_name "Clip1"; transcript_type "protein_coding"; transcript_name "Clip1-211"; exon_number 12; exon_id "ENSMUSE00001245698.2"; level 2; protein_id "ENSMUSP00000115965.2"; transcript_support_level "1"; mgi_id "MGI:1928401"; tag "mRNA_end_NF"; tag "cds_end_NF"; havana_gene "OTTMUSG00000025900.1"; havana_transcript "OTTMUST00000063859.1";
chr5	ENSEMBL_gcm37	exon	123760819	123760902	64.7196824235982	-	.	gene_id "ENSMUSG00000049550.18"; transcript_id "ENSMUSG00000049550.18_tx_13"; exon_id "chr5_123760819_123760902_-"; exonnum "14"; txlen "5108";
chr5	ENSEMBL_gcm37	exon	123760819	123760902	60.0895783265241	-	.	gene_id "ENSMUSG00000049550.18"; transcript_id "ENSMUSG00000049550.18_tx_14"; exon_id "chr5_123760819_123760902_-"; exonnum "14"; txlen "4880";
chr5	ENSEMBL_gcm37	exon	123760819	123760902	40.2375828493145	-	.	gene_id "ENSMUSG00000049550.18"; transcript_id "ENSMUSG00000049550.18_tx_16"; exon_id "chr5_123760819_123760902_-"; exonnum "13"; txlen "4907";
chr5	ENSEMBL_gcm37	exon	123760819	123760902	37.4431397346839	-	.	gene_id "ENSMUSG00000049550.18"; transcript_id "ENSMUSG00000049550.18_tx_17"; exon_id "chr5_123760819_123760902_-"; exonnum "12"; txlen "4970";
chr5	ENSEMBL_gcm37	exon	123760819	123760902	31.8527376754915	-	.	gene_id "ENSMUSG00000049550.18"; transcript_id "ENSMUSG00000049550.18_tx_19"; exon_id "chr5_123760819_123760902_-"; exonnum "12"; txlen "4742";
chr5	ENSEMBL_gcm37	exon	123760819	123760902	30.3337636873822	-	.	gene_id "ENSMUSG00000049550.18"; transcript_id "ENSMUSG00000049550.18_tx_20"; exon_id "chr5_123760819_123760902_-"; exonnum "12"; txlen "4874";
chr5	ENSEMBL_gcm37	exon	123760819	123760902	27.7081678317843	-	.	gene_id "ENSMUSG00000049550.18"; transcript_id "ENSMUSG00000049550.18_tx_23"; exon_id "chr5_123760819_123760902_-"; exonnum "13"; txlen "4679";
chr5	ENSEMBL_gcm37	exon	123760819	123760902	24.3757817276162	-	.	gene_id "ENSMUSG00000049550.18"; transcript_id "ENSMUSG00000049550.18_tx_25"; exon_id "chr5_123760819_123760902_-"; exonnum "14"; txlen "5012";
chr5	ENSEMBL_gcm37	exon	123760819	123760902	21.3643199064095	-	.	gene_id "ENSMUSG00000049550.18"; transcript_id "ENSMUSG00000049550.18_tx_28"; exon_id "chr5_123760819_123760902_-"; exonnum "12"; txlen "4646";
chr5	ENSEMBL_gcm37	exon	123760819	123760902	17.868190691222	-	.	gene_id "ENSMUSG00000049550.18"; transcript_id "ENSMUSG00000049550.18_tx_29"; exon_id "chr5_123760819_123760902_-"; exonnum "14"; txlen "4784";
chr5	ENSEMBL_gcm37	exon	123760819	123760902	9.68093064606597	-	.	gene_id "ENSMUSG00000049550.18"; transcript_id "ENSMUSG00000049550.18_tx_34"; exon_id "chr5_123760819_123760902_-"; exonnum "11"; txlen "4676";
chr5	ENSEMBL_gcm37	exon	123760819	123760902	9.68093064606597	-	.	gene_id "ENSMUSG00000049550.18"; transcript_id "ENSMUSG00000049550.18_tx_35"; exon_id "chr5_123760819_123760902_-"; exonnum "11"; txlen "4772";
chr5	ENSEMBL_gcm37	exon	123760819	123760902	9.68093064606597	-	.	gene_id "ENSMUSG00000049550.18"; transcript_id "ENSMUSG00000049550.18_tx_36"; exon_id "chr5_123760819_123760902_-"; exonnum "12"; txlen "4709";
chr5	ENSEMBL_gcm37	exon	123760819	123760902	9.68093064606597	-	.	gene_id "ENSMUSG00000049550.18"; transcript_id "ENSMUSG00000049550.18_tx_37"; exon_id "chr5_123760819_123760902_-"; exonnum "12"; txlen "4805";
chr5	ENSEMBL_gcm37	exon	123760819	123760902	114.778762065815	-	.	gene_id "ENSMUSG00000049550.18"; transcript_id "ENSMUSG00000049550.18_tx_4"; exon_id "chr5_123760819_123760902_-"; exonnum "13"; txlen "5003";
chr5	ENSEMBL_gcm37	exon	123760819	123760902	8.39492463471442	-	.	gene_id "ENSMUSG00000049550.18"; transcript_id "ENSMUSG00000049550.18_tx_44"; exon_id "chr5_123760819_123760902_-"; exonnum "13"; txlen "4814";
chr5	ENSEMBL_gcm37	exon	123760819	123760902	8.39492463471442	-	.	gene_id "ENSMUSG00000049550.18"; transcript_id "ENSMUSG00000049550.18_tx_45"; exon_id "chr5_123760819_123760902_-"; exonnum "13"; txlen "4910";
chr5	ENSEMBL_gcm37	exon	123760819	123760902	8.34404393332583	-	.	gene_id "ENSMUSG00000049550.18"; transcript_id "ENSMUSG00000049550.18_tx_47"; exon_id "chr5_123760819_123760902_-"; exonnum "12"; txlen "7217";
chr5	ENSEMBL_gcm37	exon	123760819	123760902	7.6646029293841	-	.	gene_id "ENSMUSG00000049550.18"; transcript_id "ENSMUSG00000049550.18_tx_49"; exon_id "chr5_123760819_123760902_-"; exonnum "12"; txlen "6989";
chr5	ENSEMBL_gcm37	exon	123760819	123760902	6.25372345742963	-	.	gene_id "ENSMUSG00000049550.18"; transcript_id "ENSMUSG00000049550.18_tx_51"; exon_id "chr5_123760819_123760902_-"; exonnum "13"; txlen "5075";
chr5	ENSEMBL_gcm37	exon	123760819	123760902	5.54153617441021	-	.	gene_id "ENSMUSG00000049550.18"; transcript_id "ENSMUSG00000049550.18_tx_55"; exon_id "chr5_123760819_123760902_-"; exonnum "13"; txlen "4847";
chr5	ENSEMBL_gcm37	exon	123760819	123760902	5.32555671677248	-	.	gene_id "ENSMUSG00000049550.18"; transcript_id "ENSMUSG00000049550.18_tx_57"; exon_id "chr5_123760819_123760902_-"; exonnum "11"; txlen "4448";
chr5	ENSEMBL_gcm37	exon	123760819	123760902	5.32555671677248	-	.	gene_id "ENSMUSG00000049550.18"; transcript_id "ENSMUSG00000049550.18_tx_58"; exon_id "chr5_123760819_123760902_-"; exonnum "11"; txlen "4544";
chr5	ENSEMBL_gcm37	exon	123760819	123760902	5.32555671677248	-	.	gene_id "ENSMUSG00000049550.18"; transcript_id "ENSMUSG00000049550.18_tx_59"; exon_id "chr5_123760819_123760902_-"; exonnum "12"; txlen "4481";
chr5	ENSEMBL_gcm37	exon	123760819	123760902	5.32555671677248	-	.	gene_id "ENSMUSG00000049550.18"; transcript_id "ENSMUSG00000049550.18_tx_60"; exon_id "chr5_123760819_123760902_-"; exonnum "12"; txlen "4577";
chr5	ENSEMBL_gcm37	exon	123760819	123760902	5.32555671677248	-	.	gene_id "ENSMUSG00000049550.18"; transcript_id "ENSMUSG00000049550.18_tx_61"; exon_id "chr5_123760819_123760902_-"; exonnum "13"; txlen "4586";
chr5	ENSEMBL_gcm37	exon	123760819	123760902	4.38580277710842	-	.	gene_id "ENSMUSG00000049550.18"; transcript_id "ENSMUSG00000049550.18_tx_65"; exon_id "chr5_123760819_123760902_-"; exonnum "13"; txlen "4682";
chr5	ENSEMBL_gcm37	exon	123760819	123760902	105.002524747854	-	.	gene_id "ENSMUSG00000049550.18"; transcript_id "ENSMUSG00000049550.18_tx_7"; exon_id "chr5_123760819_123760902_-"; exonnum "13"; txlen "4775";
chr5	ENSEMBL_gcm37	exon	123760819	123760902	3.23516016551514	-	.	gene_id "ENSMUSG00000049550.18"; transcript_id "ENSMUSG00000049550.18_tx_78"; exon_id "chr5_123760819_123760902_-"; exonnum "12"; txlen "4949";
chr5	ENSEMBL_gcm37	exon	123760819	123760902	3.11184566631767	-	.	gene_id "ENSMUSG00000049550.18"; transcript_id "ENSMUSG00000049550.18_tx_79"; exon_id "chr5_123760819_123760902_-"; exonnum "12"; txlen "4721";
chr5	HAVANA	exon	123761276	123761333	0	-	.	gene_id "ENSMUSG00000049550.18"; transcript_id "ENSMUST00000111564.8"; gene_type "protein_coding"; gene_name "Clip1"; transcript_type "protein_coding"; transcript_name "Clip1-204"; exon_number 11; exon_id "ENSMUSE00001228481.2"; level 2; protein_id "ENSMUSP00000107190.2"; transcript_support_level "1"; mgi_id "MGI:1928401"; tag "basic"; tag "CCDS"; ccdsid "CCDS71663.1"; havana_gene "OTTMUSG00000025900.1"; havana_transcript "OTTMUST00000063831.1";
chr5	HAVANA	CDS	123761276	123761333	0	-	0	gene_id "ENSMUSG00000049550.18"; transcript_id "ENSMUST00000111564.8"; gene_type "protein_coding"; gene_name "Clip1"; transcript_type "protein_coding"; transcript_name "Clip1-204"; exon_number 11; exon_id "ENSMUSE00001228481.2"; level 2; protein_id "ENSMUSP00000107190.2"; transcript_support_level "1"; mgi_id "MGI:1928401"; tag "basic"; tag "CCDS"; ccdsid "CCDS71663.1"; havana_gene "OTTMUSG00000025900.1"; havana_transcript "OTTMUST00000063831.1";
chr5	HAVANA	exon	123761276	123761333	0	-	.	gene_id "ENSMUSG00000049550.18"; transcript_id "ENSMUST00000111566.9"; gene_type "protein_coding"; gene_name "Clip1"; transcript_type "protein_coding"; transcript_name "Clip1-205"; exon_number 11; exon_id "ENSMUSE00001228481.2"; level 2; protein_id "ENSMUSP00000107192.3"; transcript_support_level "1"; mgi_id "MGI:1928401"; tag "basic"; tag "appris_principal_3"; tag "CCDS"; ccdsid "CCDS19667.1"; havana_gene "OTTMUSG00000025900.1"; havana_transcript "OTTMUST00000063830.1";
chr5	HAVANA	CDS	123761276	123761333	0	-	0	gene_id "ENSMUSG00000049550.18"; transcript_id "ENSMUST00000111566.9"; gene_type "protein_coding"; gene_name "Clip1"; transcript_type "protein_coding"; transcript_name "Clip1-205"; exon_number 11; exon_id "ENSMUSE00001228481.2"; level 2; protein_id "ENSMUSP00000107192.3"; transcript_support_level "1"; mgi_id "MGI:1928401"; tag "basic"; tag "appris_principal_3"; tag "CCDS"; ccdsid "CCDS19667.1"; havana_gene "OTTMUSG00000025900.1"; havana_transcript "OTTMUST00000063830.1";
chr5	HAVANA	exon	123761276	123761333	0	-	.	gene_id "ENSMUSG00000049550.18"; transcript_id "ENSMUST00000137363.8"; gene_type "protein_coding"; gene_name "Clip1"; transcript_type "protein_coding"; transcript_name "Clip1-208"; exon_number 8; exon_id "ENSMUSE00001228481.2"; level 2; protein_id "ENSMUSP00000121425.2"; transcript_support_level "5"; mgi_id "MGI:1928401"; tag "mRNA_start_NF"; tag "cds_start_NF"; havana_gene "OTTMUSG00000025900.1"; havana_transcript "OTTMUST00000063862.1";
chr5	HAVANA	CDS	123761276	123761333	0	-	0	gene_id "ENSMUSG00000049550.18"; transcript_id "ENSMUST00000137363.8"; gene_type "protein_coding"; gene_name "Clip1"; transcript_type "protein_coding"; transcript_name "Clip1-208"; exon_number 8; exon_id "ENSMUSE00001228481.2"; level 2; protein_id "ENSMUSP00000121425.2"; transcript_support_level "5"; mgi_id "MGI:1928401"; tag "mRNA_start_NF"; tag "cds_start_NF"; havana_gene "OTTMUSG00000025900.1"; havana_transcript "OTTMUST00000063862.1";
chr5	HAVANA	exon	123761276	123761333	0	-	.	gene_id "ENSMUSG00000049550.18"; transcript_id "ENSMUST00000111561.8"; gene_type "protein_coding"; gene_name "Clip1"; transcript_type "protein_coding"; transcript_name "Clip1-203"; exon_number 12; exon_id "ENSMUSE00001228481.2"; level 2; protein_id "ENSMUSP00000107186.2"; transcript_support_level "5"; mgi_id "MGI:1928401"; tag "basic"; tag "appris_alternative_1"; havana_gene "OTTMUSG00000025900.1"; havana_transcript "OTTMUST00000063860.1";
chr5	HAVANA	CDS	123761276	123761333	0	-	0	gene_id "ENSMUSG00000049550.18"; transcript_id "ENSMUST00000111561.8"; gene_type "protein_coding"; gene_name "Clip1"; transcript_type "protein_coding"; transcript_name "Clip1-203"; exon_number 12; exon_id "ENSMUSE00001228481.2"; level 2; protein_id "ENSMUSP00000107186.2"; transcript_support_level "5"; mgi_id "MGI:1928401"; tag "basic"; tag "appris_alternative_1"; havana_gene "OTTMUSG00000025900.1"; havana_transcript "OTTMUST00000063860.1";
chr5	HAVANA	exon	123761276	123761333	0	-	.	gene_id "ENSMUSG00000049550.18"; transcript_id "ENSMUST00000063905.12"; gene_type "protein_coding"; gene_name "Clip1"; transcript_type "protein_coding"; transcript_name "Clip1-202"; exon_number 11; exon_id "ENSMUSE00001228481.2"; level 2; protein_id "ENSMUSP00000068241.6"; transcript_support_level "5"; mgi_id "MGI:1928401"; tag "basic"; tag "CCDS"; ccdsid "CCDS84958.1"; havana_gene "OTTMUSG00000025900.1"; havana_transcript "OTTMUST00000063832.1";
chr5	HAVANA	CDS	123761276	123761333	0	-	0	gene_id "ENSMUSG00000049550.18"; transcript_id "ENSMUST00000063905.12"; gene_type "protein_coding"; gene_name "Clip1"; transcript_type "protein_coding"; transcript_name "Clip1-202"; exon_number 11; exon_id "ENSMUSE00001228481.2"; level 2; protein_id "ENSMUSP00000068241.6"; transcript_support_level "5"; mgi_id "MGI:1928401"; tag "basic"; tag "CCDS"; ccdsid "CCDS84958.1"; havana_gene "OTTMUSG00000025900.1"; havana_transcript "OTTMUST00000063832.1";
chr5	HAVANA	exon	123761276	123761333	0	-	.	gene_id "ENSMUSG00000049550.18"; transcript_id "ENSMUST00000031382.14"; gene_type "protein_coding"; gene_name "Clip1"; transcript_type "protein_coding"; transcript_name "Clip1-201"; exon_number 12; exon_id "ENSMUSE00001228481.2"; level 2; protein_id "ENSMUSP00000031382.8"; transcript_support_level "5"; mgi_id "MGI:1928401"; tag "basic"; tag "Ensembl_canonical"; tag "GENCODE_Primary"; tag "appris_alternative_1"; havana_gene "OTTMUSG00000025900.1"; havana_transcript "OTTMUST00000063863.1";
chr5	HAVANA	CDS	123761276	123761333	0	-	0	gene_id "ENSMUSG00000049550.18"; transcript_id "ENSMUST00000031382.14"; gene_type "protein_coding"; gene_name "Clip1"; transcript_type "protein_coding"; transcript_name "Clip1-201"; exon_number 12; exon_id "ENSMUSE00001228481.2"; level 2; protein_id "ENSMUSP00000031382.8"; transcript_support_level "5"; mgi_id "MGI:1928401"; tag "basic"; tag "Ensembl_canonical"; tag "GENCODE_Primary"; tag "appris_alternative_1"; havana_gene "OTTMUSG00000025900.1"; havana_transcript "OTTMUST00000063863.1";
chr5	HAVANA	exon	123761276	123761333	0	-	.	gene_id "ENSMUSG00000049550.18"; transcript_id "ENSMUST00000144121.2"; gene_type "protein_coding"; gene_name "Clip1"; transcript_type "nonsense_mediated_decay"; transcript_name "Clip1-210"; exon_number 12; exon_id "ENSMUSE00001256454.2"; level 2; protein_id "ENSMUSP00000119641.2"; transcript_support_level "5"; mgi_id "MGI:1928401"; tag "mRNA_start_NF"; tag "cds_start_NF"; havana_gene "OTTMUSG00000025900.1"; havana_transcript "OTTMUST00000063861.1";
chr5	HAVANA	UTR	123761276	123761333	0	-	.	gene_id "ENSMUSG00000049550.18"; transcript_id "ENSMUST00000144121.2"; gene_type "protein_coding"; gene_name "Clip1"; transcript_type "nonsense_mediated_decay"; transcript_name "Clip1-210"; exon_number 12; exon_id "ENSMUSE00001256454.2"; level 2; protein_id "ENSMUSP00000119641.2"; transcript_support_level "5"; mgi_id "MGI:1928401"; tag "mRNA_start_NF"; tag "cds_start_NF"; havana_gene "OTTMUSG00000025900.1"; havana_transcript "OTTMUST00000063861.1";
chr5	HAVANA	exon	123761276	123761333	0	-	.	gene_id "ENSMUSG00000049550.18"; transcript_id "ENSMUST00000149410.2"; gene_type "protein_coding"; gene_name "Clip1"; transcript_type "protein_coding"; transcript_name "Clip1-211"; exon_number 11; exon_id "ENSMUSE00001228481.2"; level 2; protein_id "ENSMUSP00000115965.2"; transcript_support_level "1"; mgi_id "MGI:1928401"; tag "mRNA_end_NF"; tag "cds_end_NF"; havana_gene "OTTMUSG00000025900.1"; havana_transcript "OTTMUST00000063859.1";
chr5	HAVANA	CDS	123761276	123761333	0	-	0	gene_id "ENSMUSG00000049550.18"; transcript_id "ENSMUST00000149410.2"; gene_type "protein_coding"; gene_name "Clip1"; transcript_type "protein_coding"; transcript_name "Clip1-211"; exon_number 11; exon_id "ENSMUSE00001228481.2"; level 2; protein_id "ENSMUSP00000115965.2"; transcript_support_level "1"; mgi_id "MGI:1928401"; tag "mRNA_end_NF"; tag "cds_end_NF"; havana_gene "OTTMUSG00000025900.1"; havana_transcript "OTTMUST00000063859.1";
chr5	ENSEMBL_gcm37	exon	123761276	123761333	64.7196824235982	-	.	gene_id "ENSMUSG00000049550.18"; transcript_id "ENSMUSG00000049550.18_tx_13"; exon_id "chr5_123761276_123761333_-"; exonnum "13"; txlen "5108";
chr5	ENSEMBL_gcm37	exon	123761276	123761333	60.0895783265241	-	.	gene_id "ENSMUSG00000049550.18"; transcript_id "ENSMUSG00000049550.18_tx_14"; exon_id "chr5_123761276_123761333_-"; exonnum "13"; txlen "4880";
chr5	ENSEMBL_gcm37	exon	123761276	123761333	40.2375828493145	-	.	gene_id "ENSMUSG00000049550.18"; transcript_id "ENSMUSG00000049550.18_tx_16"; exon_id "chr5_123761276_123761333_-"; exonnum "12"; txlen "4907";
chr5	ENSEMBL_gcm37	exon	123761276	123761333	37.4431397346839	-	.	gene_id "ENSMUSG00000049550.18"; transcript_id "ENSMUSG00000049550.18_tx_17"; exon_id "chr5_123761276_123761333_-"; exonnum "11"; txlen "4970";
chr5	ENSEMBL_gcm37	exon	123761276	123761333	31.8527376754915	-	.	gene_id "ENSMUSG00000049550.18"; transcript_id "ENSMUSG00000049550.18_tx_19"; exon_id "chr5_123761276_123761333_-"; exonnum "11"; txlen "4742";
chr5	ENSEMBL_gcm37	exon	123761276	123761333	30.3337636873822	-	.	gene_id "ENSMUSG00000049550.18"; transcript_id "ENSMUSG00000049550.18_tx_20"; exon_id "chr5_123761276_123761333_-"; exonnum "11"; txlen "4874";
chr5	ENSEMBL_gcm37	exon	123761276	123761333	27.7081678317843	-	.	gene_id "ENSMUSG00000049550.18"; transcript_id "ENSMUSG00000049550.18_tx_23"; exon_id "chr5_123761276_123761333_-"; exonnum "12"; txlen "4679";
chr5	ENSEMBL_gcm37	exon	123761276	123761333	24.3757817276162	-	.	gene_id "ENSMUSG00000049550.18"; transcript_id "ENSMUSG00000049550.18_tx_25"; exon_id "chr5_123761276_123761333_-"; exonnum "13"; txlen "5012";
chr5	ENSEMBL_gcm37	exon	123761276	123761333	21.3643199064095	-	.	gene_id "ENSMUSG00000049550.18"; transcript_id "ENSMUSG00000049550.18_tx_28"; exon_id "chr5_123761276_123761333_-"; exonnum "11"; txlen "4646";
chr5	ENSEMBL_gcm37	exon	123761276	123761333	17.868190691222	-	.	gene_id "ENSMUSG00000049550.18"; transcript_id "ENSMUSG00000049550.18_tx_29"; exon_id "chr5_123761276_123761333_-"; exonnum "13"; txlen "4784";
chr5	ENSEMBL_gcm37	exon	123761276	123761333	9.68093064606597	-	.	gene_id "ENSMUSG00000049550.18"; transcript_id "ENSMUSG00000049550.18_tx_34"; exon_id "chr5_123761276_123761333_-"; exonnum "10"; txlen "4676";
chr5	ENSEMBL_gcm37	exon	123761276	123761333	9.68093064606597	-	.	gene_id "ENSMUSG00000049550.18"; transcript_id "ENSMUSG00000049550.18_tx_35"; exon_id "chr5_123761276_123761333_-"; exonnum "10"; txlen "4772";
chr5	ENSEMBL_gcm37	exon	123761276	123761333	9.68093064606597	-	.	gene_id "ENSMUSG00000049550.18"; transcript_id "ENSMUSG00000049550.18_tx_36"; exon_id "chr5_123761276_123761333_-"; exonnum "11"; txlen "4709";
chr5	ENSEMBL_gcm37	exon	123761276	123761333	9.68093064606597	-	.	gene_id "ENSMUSG00000049550.18"; transcript_id "ENSMUSG00000049550.18_tx_37"; exon_id "chr5_123761276_123761333_-"; exonnum "11"; txlen "4805";
chr5	ENSEMBL_gcm37	exon	123761276	123761333	114.778762065815	-	.	gene_id "ENSMUSG00000049550.18"; transcript_id "ENSMUSG00000049550.18_tx_4"; exon_id "chr5_123761276_123761333_-"; exonnum "12"; txlen "5003";
chr5	ENSEMBL_gcm37	exon	123761276	123761333	8.39492463471442	-	.	gene_id "ENSMUSG00000049550.18"; transcript_id "ENSMUSG00000049550.18_tx_44"; exon_id "chr5_123761276_123761333_-"; exonnum "12"; txlen "4814";
chr5	ENSEMBL_gcm37	exon	123761276	123761333	8.39492463471442	-	.	gene_id "ENSMUSG00000049550.18"; transcript_id "ENSMUSG00000049550.18_tx_45"; exon_id "chr5_123761276_123761333_-"; exonnum "12"; txlen "4910";
chr5	ENSEMBL_gcm37	exon	123761276	123761333	8.34404393332583	-	.	gene_id "ENSMUSG00000049550.18"; transcript_id "ENSMUSG00000049550.18_tx_47"; exon_id "chr5_123761276_123761333_-"; exonnum "11"; txlen "7217";
chr5	ENSEMBL_gcm37	exon	123761276	123761333	7.6646029293841	-	.	gene_id "ENSMUSG00000049550.18"; transcript_id "ENSMUSG00000049550.18_tx_49"; exon_id "chr5_123761276_123761333_-"; exonnum "11"; txlen "6989";
chr5	ENSEMBL_gcm37	exon	123761276	123761333	6.25372345742963	-	.	gene_id "ENSMUSG00000049550.18"; transcript_id "ENSMUSG00000049550.18_tx_51"; exon_id "chr5_123761276_123761333_-"; exonnum "12"; txlen "5075";
chr5	ENSEMBL_gcm37	exon	123761276	123761333	5.54153617441021	-	.	gene_id "ENSMUSG00000049550.18"; transcript_id "ENSMUSG00000049550.18_tx_55"; exon_id "chr5_123761276_123761333_-"; exonnum "12"; txlen "4847";
chr5	ENSEMBL_gcm37	exon	123761276	123761333	5.32555671677248	-	.	gene_id "ENSMUSG00000049550.18"; transcript_id "ENSMUSG00000049550.18_tx_57"; exon_id "chr5_123761276_123761333_-"; exonnum "10"; txlen "4448";
chr5	ENSEMBL_gcm37	exon	123761276	123761333	5.32555671677248	-	.	gene_id "ENSMUSG00000049550.18"; transcript_id "ENSMUSG00000049550.18_tx_58"; exon_id "chr5_123761276_123761333_-"; exonnum "10"; txlen "4544";
chr5	ENSEMBL_gcm37	exon	123761276	123761333	5.32555671677248	-	.	gene_id "ENSMUSG00000049550.18"; transcript_id "ENSMUSG00000049550.18_tx_59"; exon_id "chr5_123761276_123761333_-"; exonnum "11"; txlen "4481";
chr5	ENSEMBL_gcm37	exon	123761276	123761333	5.32555671677248	-	.	gene_id "ENSMUSG00000049550.18"; transcript_id "ENSMUSG00000049550.18_tx_60"; exon_id "chr5_123761276_123761333_-"; exonnum "11"; txlen "4577";
chr5	ENSEMBL_gcm37	exon	123761276	123761333	5.32555671677248	-	.	gene_id "ENSMUSG00000049550.18"; transcript_id "ENSMUSG00000049550.18_tx_61"; exon_id "chr5_123761276_123761333_-"; exonnum "12"; txlen "4586";
chr5	ENSEMBL_gcm37	exon	123761276	123761333	4.38580277710842	-	.	gene_id "ENSMUSG00000049550.18"; transcript_id "ENSMUSG00000049550.18_tx_65"; exon_id "chr5_123761276_123761333_-"; exonnum "12"; txlen "4682";
chr5	ENSEMBL_gcm37	exon	123761276	123761333	105.002524747854	-	.	gene_id "ENSMUSG00000049550.18"; transcript_id "ENSMUSG00000049550.18_tx_7"; exon_id "chr5_123761276_123761333_-"; exonnum "12"; txlen "4775";
chr5	ENSEMBL_gcm37	exon	123761276	123761333	3.23516016551514	-	.	gene_id "ENSMUSG00000049550.18"; transcript_id "ENSMUSG00000049550.18_tx_78"; exon_id "chr5_123761276_123761333_-"; exonnum "11"; txlen "4949";
chr5	ENSEMBL_gcm37	exon	123761276	123761333	3.11184566631767	-	.	gene_id "ENSMUSG00000049550.18"; transcript_id "ENSMUSG00000049550.18_tx_79"; exon_id "chr5_123761276_123761333_-"; exonnum "11"; txlen "4721";
chr5	HAVANA	exon	123765357	123765473	0	-	.	gene_id "ENSMUSG00000049550.18"; transcript_id "ENSMUST00000111564.8"; gene_type "protein_coding"; gene_name "Clip1"; transcript_type "protein_coding"; transcript_name "Clip1-204"; exon_number 10; exon_id "ENSMUSE00001303815.2"; level 2; protein_id "ENSMUSP00000107190.2"; transcript_support_level "1"; mgi_id "MGI:1928401"; tag "basic"; tag "CCDS"; ccdsid "CCDS71663.1"; havana_gene "OTTMUSG00000025900.1"; havana_transcript "OTTMUST00000063831.1";
chr5	HAVANA	CDS	123765357	123765473	0	-	0	gene_id "ENSMUSG00000049550.18"; transcript_id "ENSMUST00000111564.8"; gene_type "protein_coding"; gene_name "Clip1"; transcript_type "protein_coding"; transcript_name "Clip1-204"; exon_number 10; exon_id "ENSMUSE00001303815.2"; level 2; protein_id "ENSMUSP00000107190.2"; transcript_support_level "1"; mgi_id "MGI:1928401"; tag "basic"; tag "CCDS"; ccdsid "CCDS71663.1"; havana_gene "OTTMUSG00000025900.1"; havana_transcript "OTTMUST00000063831.1";
chr5	HAVANA	exon	123765357	123765473	0	-	.	gene_id "ENSMUSG00000049550.18"; transcript_id "ENSMUST00000111566.9"; gene_type "protein_coding"; gene_name "Clip1"; transcript_type "protein_coding"; transcript_name "Clip1-205"; exon_number 10; exon_id "ENSMUSE00001303815.2"; level 2; protein_id "ENSMUSP00000107192.3"; transcript_support_level "1"; mgi_id "MGI:1928401"; tag "basic"; tag "appris_principal_3"; tag "CCDS"; ccdsid "CCDS19667.1"; havana_gene "OTTMUSG00000025900.1"; havana_transcript "OTTMUST00000063830.1";
chr5	HAVANA	CDS	123765357	123765473	0	-	0	gene_id "ENSMUSG00000049550.18"; transcript_id "ENSMUST00000111566.9"; gene_type "protein_coding"; gene_name "Clip1"; transcript_type "protein_coding"; transcript_name "Clip1-205"; exon_number 10; exon_id "ENSMUSE00001303815.2"; level 2; protein_id "ENSMUSP00000107192.3"; transcript_support_level "1"; mgi_id "MGI:1928401"; tag "basic"; tag "appris_principal_3"; tag "CCDS"; ccdsid "CCDS19667.1"; havana_gene "OTTMUSG00000025900.1"; havana_transcript "OTTMUST00000063830.1";
chr5	HAVANA	exon	123765357	123765473	0	-	.	gene_id "ENSMUSG00000049550.18"; transcript_id "ENSMUST00000111561.8"; gene_type "protein_coding"; gene_name "Clip1"; transcript_type "protein_coding"; transcript_name "Clip1-203"; exon_number 11; exon_id "ENSMUSE00001303815.2"; level 2; protein_id "ENSMUSP00000107186.2"; transcript_support_level "5"; mgi_id "MGI:1928401"; tag "basic"; tag "appris_alternative_1"; havana_gene "OTTMUSG00000025900.1"; havana_transcript "OTTMUST00000063860.1";
chr5	HAVANA	CDS	123765357	123765473	0	-	0	gene_id "ENSMUSG00000049550.18"; transcript_id "ENSMUST00000111561.8"; gene_type "protein_coding"; gene_name "Clip1"; transcript_type "protein_coding"; transcript_name "Clip1-203"; exon_number 11; exon_id "ENSMUSE00001303815.2"; level 2; protein_id "ENSMUSP00000107186.2"; transcript_support_level "5"; mgi_id "MGI:1928401"; tag "basic"; tag "appris_alternative_1"; havana_gene "OTTMUSG00000025900.1"; havana_transcript "OTTMUST00000063860.1";
chr5	HAVANA	exon	123765357	123765473	0	-	.	gene_id "ENSMUSG00000049550.18"; transcript_id "ENSMUST00000031382.14"; gene_type "protein_coding"; gene_name "Clip1"; transcript_type "protein_coding"; transcript_name "Clip1-201"; exon_number 11; exon_id "ENSMUSE00001303815.2"; level 2; protein_id "ENSMUSP00000031382.8"; transcript_support_level "5"; mgi_id "MGI:1928401"; tag "basic"; tag "Ensembl_canonical"; tag "GENCODE_Primary"; tag "appris_alternative_1"; havana_gene "OTTMUSG00000025900.1"; havana_transcript "OTTMUST00000063863.1";
chr5	HAVANA	CDS	123765357	123765473	0	-	0	gene_id "ENSMUSG00000049550.18"; transcript_id "ENSMUST00000031382.14"; gene_type "protein_coding"; gene_name "Clip1"; transcript_type "protein_coding"; transcript_name "Clip1-201"; exon_number 11; exon_id "ENSMUSE00001303815.2"; level 2; protein_id "ENSMUSP00000031382.8"; transcript_support_level "5"; mgi_id "MGI:1928401"; tag "basic"; tag "Ensembl_canonical"; tag "GENCODE_Primary"; tag "appris_alternative_1"; havana_gene "OTTMUSG00000025900.1"; havana_transcript "OTTMUST00000063863.1";
chr5	HAVANA	exon	123765357	123765473	0	-	.	gene_id "ENSMUSG00000049550.18"; transcript_id "ENSMUST00000144121.2"; gene_type "protein_coding"; gene_name "Clip1"; transcript_type "nonsense_mediated_decay"; transcript_name "Clip1-210"; exon_number 11; exon_id "ENSMUSE00001271310.2"; level 2; protein_id "ENSMUSP00000119641.2"; transcript_support_level "5"; mgi_id "MGI:1928401"; tag "mRNA_start_NF"; tag "cds_start_NF"; havana_gene "OTTMUSG00000025900.1"; havana_transcript "OTTMUST00000063861.1";
chr5	HAVANA	UTR	123765357	123765473	0	-	.	gene_id "ENSMUSG00000049550.18"; transcript_id "ENSMUST00000144121.2"; gene_type "protein_coding"; gene_name "Clip1"; transcript_type "nonsense_mediated_decay"; transcript_name "Clip1-210"; exon_number 11; exon_id "ENSMUSE00001271310.2"; level 2; protein_id "ENSMUSP00000119641.2"; transcript_support_level "5"; mgi_id "MGI:1928401"; tag "mRNA_start_NF"; tag "cds_start_NF"; havana_gene "OTTMUSG00000025900.1"; havana_transcript "OTTMUST00000063861.1";
chr5	HAVANA	exon	123765357	123765473	0	-	.	gene_id "ENSMUSG00000049550.18"; transcript_id "ENSMUST00000149410.2"; gene_type "protein_coding"; gene_name "Clip1"; transcript_type "protein_coding"; transcript_name "Clip1-211"; exon_number 10; exon_id "ENSMUSE00001303815.2"; level 2; protein_id "ENSMUSP00000115965.2"; transcript_support_level "1"; mgi_id "MGI:1928401"; tag "mRNA_end_NF"; tag "cds_end_NF"; havana_gene "OTTMUSG00000025900.1"; havana_transcript "OTTMUST00000063859.1";
chr5	HAVANA	CDS	123765357	123765473	0	-	0	gene_id "ENSMUSG00000049550.18"; transcript_id "ENSMUST00000149410.2"; gene_type "protein_coding"; gene_name "Clip1"; transcript_type "protein_coding"; transcript_name "Clip1-211"; exon_number 10; exon_id "ENSMUSE00001303815.2"; level 2; protein_id "ENSMUSP00000115965.2"; transcript_support_level "1"; mgi_id "MGI:1928401"; tag "mRNA_end_NF"; tag "cds_end_NF"; havana_gene "OTTMUSG00000025900.1"; havana_transcript "OTTMUST00000063859.1";
chr5	ENSEMBL_gcm37	exon	123765357	123765473	64.7196824235982	-	.	gene_id "ENSMUSG00000049550.18"; transcript_id "ENSMUSG00000049550.18_tx_13"; exon_id "chr5_123765357_123765473_-"; exonnum "12"; txlen "5108";
chr5	ENSEMBL_gcm37	exon	123765357	123765473	60.0895783265241	-	.	gene_id "ENSMUSG00000049550.18"; transcript_id "ENSMUSG00000049550.18_tx_14"; exon_id "chr5_123765357_123765473_-"; exonnum "12"; txlen "4880";
chr5	ENSEMBL_gcm37	exon	123765357	123765473	40.2375828493145	-	.	gene_id "ENSMUSG00000049550.18"; transcript_id "ENSMUSG00000049550.18_tx_16"; exon_id "chr5_123765357_123765473_-"; exonnum "11"; txlen "4907";
chr5	ENSEMBL_gcm37	exon	123765357	123765473	37.4431397346839	-	.	gene_id "ENSMUSG00000049550.18"; transcript_id "ENSMUSG00000049550.18_tx_17"; exon_id "chr5_123765357_123765473_-"; exonnum "10"; txlen "4970";
chr5	ENSEMBL_gcm37	exon	123765357	123765473	31.8527376754915	-	.	gene_id "ENSMUSG00000049550.18"; transcript_id "ENSMUSG00000049550.18_tx_19"; exon_id "chr5_123765357_123765473_-"; exonnum "10"; txlen "4742";
chr5	ENSEMBL_gcm37	exon	123765357	123765473	30.3337636873822	-	.	gene_id "ENSMUSG00000049550.18"; transcript_id "ENSMUSG00000049550.18_tx_20"; exon_id "chr5_123765357_123765473_-"; exonnum "10"; txlen "4874";
chr5	ENSEMBL_gcm37	exon	123765357	123765473	27.7081678317843	-	.	gene_id "ENSMUSG00000049550.18"; transcript_id "ENSMUSG00000049550.18_tx_23"; exon_id "chr5_123765357_123765473_-"; exonnum "11"; txlen "4679";
chr5	ENSEMBL_gcm37	exon	123765357	123765473	24.3757817276162	-	.	gene_id "ENSMUSG00000049550.18"; transcript_id "ENSMUSG00000049550.18_tx_25"; exon_id "chr5_123765357_123765473_-"; exonnum "12"; txlen "5012";
chr5	ENSEMBL_gcm37	exon	123765357	123765473	21.3643199064095	-	.	gene_id "ENSMUSG00000049550.18"; transcript_id "ENSMUSG00000049550.18_tx_28"; exon_id "chr5_123765357_123765473_-"; exonnum "10"; txlen "4646";
chr5	ENSEMBL_gcm37	exon	123765357	123765473	17.868190691222	-	.	gene_id "ENSMUSG00000049550.18"; transcript_id "ENSMUSG00000049550.18_tx_29"; exon_id "chr5_123765357_123765473_-"; exonnum "12"; txlen "4784";
chr5	ENSEMBL_gcm37	exon	123765357	123765473	9.68093064606597	-	.	gene_id "ENSMUSG00000049550.18"; transcript_id "ENSMUSG00000049550.18_tx_34"; exon_id "chr5_123765357_123765473_-"; exonnum "9"; txlen "4676";
chr5	ENSEMBL_gcm37	exon	123765357	123765473	9.68093064606597	-	.	gene_id "ENSMUSG00000049550.18"; transcript_id "ENSMUSG00000049550.18_tx_35"; exon_id "chr5_123765357_123765473_-"; exonnum "9"; txlen "4772";
chr5	ENSEMBL_gcm37	exon	123765357	123765473	9.68093064606597	-	.	gene_id "ENSMUSG00000049550.18"; transcript_id "ENSMUSG00000049550.18_tx_36"; exon_id "chr5_123765357_123765473_-"; exonnum "10"; txlen "4709";
chr5	ENSEMBL_gcm37	exon	123765357	123765473	9.68093064606597	-	.	gene_id "ENSMUSG00000049550.18"; transcript_id "ENSMUSG00000049550.18_tx_37"; exon_id "chr5_123765357_123765473_-"; exonnum "10"; txlen "4805";
chr5	ENSEMBL_gcm37	exon	123765357	123765473	114.778762065815	-	.	gene_id "ENSMUSG00000049550.18"; transcript_id "ENSMUSG00000049550.18_tx_4"; exon_id "chr5_123765357_123765473_-"; exonnum "11"; txlen "5003";
chr5	ENSEMBL_gcm37	exon	123765357	123765473	8.39492463471442	-	.	gene_id "ENSMUSG00000049550.18"; transcript_id "ENSMUSG00000049550.18_tx_44"; exon_id "chr5_123765357_123765473_-"; exonnum "11"; txlen "4814";
chr5	ENSEMBL_gcm37	exon	123765357	123765473	8.39492463471442	-	.	gene_id "ENSMUSG00000049550.18"; transcript_id "ENSMUSG00000049550.18_tx_45"; exon_id "chr5_123765357_123765473_-"; exonnum "11"; txlen "4910";
chr5	ENSEMBL_gcm37	exon	123765357	123765473	8.34404393332583	-	.	gene_id "ENSMUSG00000049550.18"; transcript_id "ENSMUSG00000049550.18_tx_47"; exon_id "chr5_123765357_123765473_-"; exonnum "10"; txlen "7217";
chr5	ENSEMBL_gcm37	exon	123765357	123765473	7.6646029293841	-	.	gene_id "ENSMUSG00000049550.18"; transcript_id "ENSMUSG00000049550.18_tx_49"; exon_id "chr5_123765357_123765473_-"; exonnum "10"; txlen "6989";
chr5	ENSEMBL_gcm37	exon	123765357	123765473	6.25372345742963	-	.	gene_id "ENSMUSG00000049550.18"; transcript_id "ENSMUSG00000049550.18_tx_51"; exon_id "chr5_123765357_123765473_-"; exonnum "11"; txlen "5075";
chr5	ENSEMBL_gcm37	exon	123765357	123765473	5.54153617441021	-	.	gene_id "ENSMUSG00000049550.18"; transcript_id "ENSMUSG00000049550.18_tx_55"; exon_id "chr5_123765357_123765473_-"; exonnum "11"; txlen "4847";
chr5	ENSEMBL_gcm37	exon	123765357	123765473	5.32555671677248	-	.	gene_id "ENSMUSG00000049550.18"; transcript_id "ENSMUSG00000049550.18_tx_57"; exon_id "chr5_123765357_123765473_-"; exonnum "9"; txlen "4448";
chr5	ENSEMBL_gcm37	exon	123765357	123765473	5.32555671677248	-	.	gene_id "ENSMUSG00000049550.18"; transcript_id "ENSMUSG00000049550.18_tx_58"; exon_id "chr5_123765357_123765473_-"; exonnum "9"; txlen "4544";
chr5	ENSEMBL_gcm37	exon	123765357	123765473	5.32555671677248	-	.	gene_id "ENSMUSG00000049550.18"; transcript_id "ENSMUSG00000049550.18_tx_59"; exon_id "chr5_123765357_123765473_-"; exonnum "10"; txlen "4481";
chr5	ENSEMBL_gcm37	exon	123765357	123765473	5.32555671677248	-	.	gene_id "ENSMUSG00000049550.18"; transcript_id "ENSMUSG00000049550.18_tx_60"; exon_id "chr5_123765357_123765473_-"; exonnum "10"; txlen "4577";
chr5	ENSEMBL_gcm37	exon	123765357	123765473	5.32555671677248	-	.	gene_id "ENSMUSG00000049550.18"; transcript_id "ENSMUSG00000049550.18_tx_61"; exon_id "chr5_123765357_123765473_-"; exonnum "11"; txlen "4586";
chr5	ENSEMBL_gcm37	exon	123765357	123765473	4.38580277710842	-	.	gene_id "ENSMUSG00000049550.18"; transcript_id "ENSMUSG00000049550.18_tx_65"; exon_id "chr5_123765357_123765473_-"; exonnum "11"; txlen "4682";
chr5	ENSEMBL_gcm37	exon	123765357	123765473	105.002524747854	-	.	gene_id "ENSMUSG00000049550.18"; transcript_id "ENSMUSG00000049550.18_tx_7"; exon_id "chr5_123765357_123765473_-"; exonnum "11"; txlen "4775";
chr5	ENSEMBL_gcm37	exon	123765357	123765473	3.23516016551514	-	.	gene_id "ENSMUSG00000049550.18"; transcript_id "ENSMUSG00000049550.18_tx_78"; exon_id "chr5_123765357_123765473_-"; exonnum "10"; txlen "4949";
chr5	ENSEMBL_gcm37	exon	123765357	123765473	3.11184566631767	-	.	gene_id "ENSMUSG00000049550.18"; transcript_id "ENSMUSG00000049550.18_tx_79"; exon_id "chr5_123765357_123765473_-"; exonnum "10"; txlen "4721";
chr5	HAVANA	exon	123768288	123769232	0	-	.	gene_id "ENSMUSG00000049550.18"; transcript_id "ENSMUST00000111566.9"; gene_type "protein_coding"; gene_name "Clip1"; transcript_type "protein_coding"; transcript_name "Clip1-205"; exon_number 9; exon_id "ENSMUSE00001228537.2"; level 2; protein_id "ENSMUSP00000107192.3"; transcript_support_level "1"; mgi_id "MGI:1928401"; tag "basic"; tag "appris_principal_3"; tag "CCDS"; ccdsid "CCDS19667.1"; havana_gene "OTTMUSG00000025900.1"; havana_transcript "OTTMUST00000063830.1";
chr5	HAVANA	CDS	123768288	123769232	0	-	0	gene_id "ENSMUSG00000049550.18"; transcript_id "ENSMUST00000111566.9"; gene_type "protein_coding"; gene_name "Clip1"; transcript_type "protein_coding"; transcript_name "Clip1-205"; exon_number 9; exon_id "ENSMUSE00001228537.2"; level 2; protein_id "ENSMUSP00000107192.3"; transcript_support_level "1"; mgi_id "MGI:1928401"; tag "basic"; tag "appris_principal_3"; tag "CCDS"; ccdsid "CCDS19667.1"; havana_gene "OTTMUSG00000025900.1"; havana_transcript "OTTMUST00000063830.1";
chr5	HAVANA	exon	123768288	123769232	0	-	.	gene_id "ENSMUSG00000049550.18"; transcript_id "ENSMUST00000111561.8"; gene_type "protein_coding"; gene_name "Clip1"; transcript_type "protein_coding"; transcript_name "Clip1-203"; exon_number 10; exon_id "ENSMUSE00001228537.2"; level 2; protein_id "ENSMUSP00000107186.2"; transcript_support_level "5"; mgi_id "MGI:1928401"; tag "basic"; tag "appris_alternative_1"; havana_gene "OTTMUSG00000025900.1"; havana_transcript "OTTMUST00000063860.1";
chr5	HAVANA	CDS	123768288	123769232	0	-	0	gene_id "ENSMUSG00000049550.18"; transcript_id "ENSMUST00000111561.8"; gene_type "protein_coding"; gene_name "Clip1"; transcript_type "protein_coding"; transcript_name "Clip1-203"; exon_number 10; exon_id "ENSMUSE00001228537.2"; level 2; protein_id "ENSMUSP00000107186.2"; transcript_support_level "5"; mgi_id "MGI:1928401"; tag "basic"; tag "appris_alternative_1"; havana_gene "OTTMUSG00000025900.1"; havana_transcript "OTTMUST00000063860.1";
chr5	HAVANA	exon	123768288	123769232	0	-	.	gene_id "ENSMUSG00000049550.18"; transcript_id "ENSMUST00000031382.14"; gene_type "protein_coding"; gene_name "Clip1"; transcript_type "protein_coding"; transcript_name "Clip1-201"; exon_number 10; exon_id "ENSMUSE00001228537.2"; level 2; protein_id "ENSMUSP00000031382.8"; transcript_support_level "5"; mgi_id "MGI:1928401"; tag "basic"; tag "Ensembl_canonical"; tag "GENCODE_Primary"; tag "appris_alternative_1"; havana_gene "OTTMUSG00000025900.1"; havana_transcript "OTTMUST00000063863.1";
chr5	HAVANA	CDS	123768288	123769232	0	-	0	gene_id "ENSMUSG00000049550.18"; transcript_id "ENSMUST00000031382.14"; gene_type "protein_coding"; gene_name "Clip1"; transcript_type "protein_coding"; transcript_name "Clip1-201"; exon_number 10; exon_id "ENSMUSE00001228537.2"; level 2; protein_id "ENSMUSP00000031382.8"; transcript_support_level "5"; mgi_id "MGI:1928401"; tag "basic"; tag "Ensembl_canonical"; tag "GENCODE_Primary"; tag "appris_alternative_1"; havana_gene "OTTMUSG00000025900.1"; havana_transcript "OTTMUST00000063863.1";
chr5	HAVANA	exon	123768288	123769232	0	-	.	gene_id "ENSMUSG00000049550.18"; transcript_id "ENSMUST00000144121.2"; gene_type "protein_coding"; gene_name "Clip1"; transcript_type "nonsense_mediated_decay"; transcript_name "Clip1-210"; exon_number 10; exon_id "ENSMUSE00001275902.2"; level 2; protein_id "ENSMUSP00000119641.2"; transcript_support_level "5"; mgi_id "MGI:1928401"; tag "mRNA_start_NF"; tag "cds_start_NF"; havana_gene "OTTMUSG00000025900.1"; havana_transcript "OTTMUST00000063861.1";
chr5	HAVANA	UTR	123768288	123769232	0	-	.	gene_id "ENSMUSG00000049550.18"; transcript_id "ENSMUST00000144121.2"; gene_type "protein_coding"; gene_name "Clip1"; transcript_type "nonsense_mediated_decay"; transcript_name "Clip1-210"; exon_number 10; exon_id "ENSMUSE00001275902.2"; level 2; protein_id "ENSMUSP00000119641.2"; transcript_support_level "5"; mgi_id "MGI:1928401"; tag "mRNA_start_NF"; tag "cds_start_NF"; havana_gene "OTTMUSG00000025900.1"; havana_transcript "OTTMUST00000063861.1";
chr5	ENSEMBL_gcm37	exon	123768288	123769232	64.7196824235982	-	.	gene_id "ENSMUSG00000049550.18"; transcript_id "ENSMUSG00000049550.18_tx_13"; exon_id "chr5_123768288_123769232_-"; exonnum "11"; txlen "5108";
chr5	ENSEMBL_gcm37	exon	123768288	123769232	40.2375828493145	-	.	gene_id "ENSMUSG00000049550.18"; transcript_id "ENSMUSG00000049550.18_tx_16"; exon_id "chr5_123768288_123769232_-"; exonnum "10"; txlen "4907";
chr5	ENSEMBL_gcm37	exon	123768288	123769232	37.4431397346839	-	.	gene_id "ENSMUSG00000049550.18"; transcript_id "ENSMUSG00000049550.18_tx_17"; exon_id "chr5_123768288_123769232_-"; exonnum "9"; txlen "4970";
chr5	ENSEMBL_gcm37	exon	123768288	123769232	30.3337636873822	-	.	gene_id "ENSMUSG00000049550.18"; transcript_id "ENSMUSG00000049550.18_tx_20"; exon_id "chr5_123768288_123769232_-"; exonnum "9"; txlen "4874";
chr5	ENSEMBL_gcm37	exon	123768288	123769232	24.3757817276162	-	.	gene_id "ENSMUSG00000049550.18"; transcript_id "ENSMUSG00000049550.18_tx_25"; exon_id "chr5_123768288_123769232_-"; exonnum "11"; txlen "5012";
chr5	ENSEMBL_gcm37	exon	123768288	123769232	9.68093064606597	-	.	gene_id "ENSMUSG00000049550.18"; transcript_id "ENSMUSG00000049550.18_tx_34"; exon_id "chr5_123768288_123769232_-"; exonnum "8"; txlen "4676";
chr5	ENSEMBL_gcm37	exon	123768288	123769232	9.68093064606597	-	.	gene_id "ENSMUSG00000049550.18"; transcript_id "ENSMUSG00000049550.18_tx_35"; exon_id "chr5_123768288_123769232_-"; exonnum "8"; txlen "4772";
chr5	ENSEMBL_gcm37	exon	123768288	123769232	9.68093064606597	-	.	gene_id "ENSMUSG00000049550.18"; transcript_id "ENSMUSG00000049550.18_tx_36"; exon_id "chr5_123768288_123769232_-"; exonnum "9"; txlen "4709";
chr5	ENSEMBL_gcm37	exon	123768288	123769232	9.68093064606597	-	.	gene_id "ENSMUSG00000049550.18"; transcript_id "ENSMUSG00000049550.18_tx_37"; exon_id "chr5_123768288_123769232_-"; exonnum "9"; txlen "4805";
chr5	ENSEMBL_gcm37	exon	123768288	123769232	114.778762065815	-	.	gene_id "ENSMUSG00000049550.18"; transcript_id "ENSMUSG00000049550.18_tx_4"; exon_id "chr5_123768288_123769232_-"; exonnum "10"; txlen "5003";
chr5	ENSEMBL_gcm37	exon	123768288	123769232	8.39492463471442	-	.	gene_id "ENSMUSG00000049550.18"; transcript_id "ENSMUSG00000049550.18_tx_44"; exon_id "chr5_123768288_123769232_-"; exonnum "10"; txlen "4814";
chr5	ENSEMBL_gcm37	exon	123768288	123769232	8.39492463471442	-	.	gene_id "ENSMUSG00000049550.18"; transcript_id "ENSMUSG00000049550.18_tx_45"; exon_id "chr5_123768288_123769232_-"; exonnum "10"; txlen "4910";
chr5	ENSEMBL_gcm37	exon	123768288	123769232	8.34404393332583	-	.	gene_id "ENSMUSG00000049550.18"; transcript_id "ENSMUSG00000049550.18_tx_47"; exon_id "chr5_123768288_123769232_-"; exonnum "9"; txlen "7217";
chr5	ENSEMBL_gcm37	exon	123768288	123769232	6.25372345742963	-	.	gene_id "ENSMUSG00000049550.18"; transcript_id "ENSMUSG00000049550.18_tx_51"; exon_id "chr5_123768288_123769232_-"; exonnum "10"; txlen "5075";
chr5	ENSEMBL_gcm37	exon	123768288	123769232	3.23516016551514	-	.	gene_id "ENSMUSG00000049550.18"; transcript_id "ENSMUSG00000049550.18_tx_78"; exon_id "chr5_123768288_123769232_-"; exonnum "9"; txlen "4949";
chr5	HAVANA	exon	123768516	123769232	0	-	.	gene_id "ENSMUSG00000049550.18"; transcript_id "ENSMUST00000111564.8"; gene_type "protein_coding"; gene_name "Clip1"; transcript_type "protein_coding"; transcript_name "Clip1-204"; exon_number 9; exon_id "ENSMUSE00001010694.2"; level 2; protein_id "ENSMUSP00000107190.2"; transcript_support_level "1"; mgi_id "MGI:1928401"; tag "basic"; tag "CCDS"; ccdsid "CCDS71663.1"; havana_gene "OTTMUSG00000025900.1"; havana_transcript "OTTMUST00000063831.1";
chr5	HAVANA	CDS	123768516	123769232	0	-	0	gene_id "ENSMUSG00000049550.18"; transcript_id "ENSMUST00000111564.8"; gene_type "protein_coding"; gene_name "Clip1"; transcript_type "protein_coding"; transcript_name "Clip1-204"; exon_number 9; exon_id "ENSMUSE00001010694.2"; level 2; protein_id "ENSMUSP00000107190.2"; transcript_support_level "1"; mgi_id "MGI:1928401"; tag "basic"; tag "CCDS"; ccdsid "CCDS71663.1"; havana_gene "OTTMUSG00000025900.1"; havana_transcript "OTTMUST00000063831.1";
chr5	HAVANA	exon	123768516	123769232	0	-	.	gene_id "ENSMUSG00000049550.18"; transcript_id "ENSMUST00000137363.8"; gene_type "protein_coding"; gene_name "Clip1"; transcript_type "protein_coding"; transcript_name "Clip1-208"; exon_number 7; exon_id "ENSMUSE00001010694.2"; level 2; protein_id "ENSMUSP00000121425.2"; transcript_support_level "5"; mgi_id "MGI:1928401"; tag "mRNA_start_NF"; tag "cds_start_NF"; havana_gene "OTTMUSG00000025900.1"; havana_transcript "OTTMUST00000063862.1";
chr5	HAVANA	CDS	123768516	123769232	0	-	0	gene_id "ENSMUSG00000049550.18"; transcript_id "ENSMUST00000137363.8"; gene_type "protein_coding"; gene_name "Clip1"; transcript_type "protein_coding"; transcript_name "Clip1-208"; exon_number 7; exon_id "ENSMUSE00001010694.2"; level 2; protein_id "ENSMUSP00000121425.2"; transcript_support_level "5"; mgi_id "MGI:1928401"; tag "mRNA_start_NF"; tag "cds_start_NF"; havana_gene "OTTMUSG00000025900.1"; havana_transcript "OTTMUST00000063862.1";
chr5	HAVANA	exon	123768516	123769232	0	-	.	gene_id "ENSMUSG00000049550.18"; transcript_id "ENSMUST00000063905.12"; gene_type "protein_coding"; gene_name "Clip1"; transcript_type "protein_coding"; transcript_name "Clip1-202"; exon_number 10; exon_id "ENSMUSE00001010694.2"; level 2; protein_id "ENSMUSP00000068241.6"; transcript_support_level "5"; mgi_id "MGI:1928401"; tag "basic"; tag "CCDS"; ccdsid "CCDS84958.1"; havana_gene "OTTMUSG00000025900.1"; havana_transcript "OTTMUST00000063832.1";
chr5	HAVANA	CDS	123768516	123769232	0	-	0	gene_id "ENSMUSG00000049550.18"; transcript_id "ENSMUST00000063905.12"; gene_type "protein_coding"; gene_name "Clip1"; transcript_type "protein_coding"; transcript_name "Clip1-202"; exon_number 10; exon_id "ENSMUSE00001010694.2"; level 2; protein_id "ENSMUSP00000068241.6"; transcript_support_level "5"; mgi_id "MGI:1928401"; tag "basic"; tag "CCDS"; ccdsid "CCDS84958.1"; havana_gene "OTTMUSG00000025900.1"; havana_transcript "OTTMUST00000063832.1";
chr5	HAVANA	exon	123768516	123769232	0	-	.	gene_id "ENSMUSG00000049550.18"; transcript_id "ENSMUST00000149410.2"; gene_type "protein_coding"; gene_name "Clip1"; transcript_type "protein_coding"; transcript_name "Clip1-211"; exon_number 9; exon_id "ENSMUSE00001010694.2"; level 2; protein_id "ENSMUSP00000115965.2"; transcript_support_level "1"; mgi_id "MGI:1928401"; tag "mRNA_end_NF"; tag "cds_end_NF"; havana_gene "OTTMUSG00000025900.1"; havana_transcript "OTTMUST00000063859.1";
chr5	HAVANA	CDS	123768516	123769232	0	-	0	gene_id "ENSMUSG00000049550.18"; transcript_id "ENSMUST00000149410.2"; gene_type "protein_coding"; gene_name "Clip1"; transcript_type "protein_coding"; transcript_name "Clip1-211"; exon_number 9; exon_id "ENSMUSE00001010694.2"; level 2; protein_id "ENSMUSP00000115965.2"; transcript_support_level "1"; mgi_id "MGI:1928401"; tag "mRNA_end_NF"; tag "cds_end_NF"; havana_gene "OTTMUSG00000025900.1"; havana_transcript "OTTMUST00000063859.1";
chr5	ENSEMBL_gcm37	exon	123768516	123769232	60.0895783265241	-	.	gene_id "ENSMUSG00000049550.18"; transcript_id "ENSMUSG00000049550.18_tx_14"; exon_id "chr5_123768516_123769232_-"; exonnum "11"; txlen "4880";
chr5	ENSEMBL_gcm37	exon	123768516	123769232	31.8527376754915	-	.	gene_id "ENSMUSG00000049550.18"; transcript_id "ENSMUSG00000049550.18_tx_19"; exon_id "chr5_123768516_123769232_-"; exonnum "9"; txlen "4742";
chr5	ENSEMBL_gcm37	exon	123768516	123769232	27.7081678317843	-	.	gene_id "ENSMUSG00000049550.18"; transcript_id "ENSMUSG00000049550.18_tx_23"; exon_id "chr5_123768516_123769232_-"; exonnum "10"; txlen "4679";
chr5	ENSEMBL_gcm37	exon	123768516	123769232	21.3643199064095	-	.	gene_id "ENSMUSG00000049550.18"; transcript_id "ENSMUSG00000049550.18_tx_28"; exon_id "chr5_123768516_123769232_-"; exonnum "9"; txlen "4646";
chr5	ENSEMBL_gcm37	exon	123768516	123769232	17.868190691222	-	.	gene_id "ENSMUSG00000049550.18"; transcript_id "ENSMUSG00000049550.18_tx_29"; exon_id "chr5_123768516_123769232_-"; exonnum "11"; txlen "4784";
chr5	ENSEMBL_gcm37	exon	123768516	123769232	7.6646029293841	-	.	gene_id "ENSMUSG00000049550.18"; transcript_id "ENSMUSG00000049550.18_tx_49"; exon_id "chr5_123768516_123769232_-"; exonnum "9"; txlen "6989";
chr5	ENSEMBL_gcm37	exon	123768516	123769232	5.54153617441021	-	.	gene_id "ENSMUSG00000049550.18"; transcript_id "ENSMUSG00000049550.18_tx_55"; exon_id "chr5_123768516_123769232_-"; exonnum "10"; txlen "4847";
chr5	ENSEMBL_gcm37	exon	123768516	123769232	5.32555671677248	-	.	gene_id "ENSMUSG00000049550.18"; transcript_id "ENSMUSG00000049550.18_tx_57"; exon_id "chr5_123768516_123769232_-"; exonnum "8"; txlen "4448";
chr5	ENSEMBL_gcm37	exon	123768516	123769232	5.32555671677248	-	.	gene_id "ENSMUSG00000049550.18"; transcript_id "ENSMUSG00000049550.18_tx_58"; exon_id "chr5_123768516_123769232_-"; exonnum "8"; txlen "4544";
chr5	ENSEMBL_gcm37	exon	123768516	123769232	5.32555671677248	-	.	gene_id "ENSMUSG00000049550.18"; transcript_id "ENSMUSG00000049550.18_tx_59"; exon_id "chr5_123768516_123769232_-"; exonnum "9"; txlen "4481";
chr5	ENSEMBL_gcm37	exon	123768516	123769232	5.32555671677248	-	.	gene_id "ENSMUSG00000049550.18"; transcript_id "ENSMUSG00000049550.18_tx_60"; exon_id "chr5_123768516_123769232_-"; exonnum "9"; txlen "4577";
chr5	ENSEMBL_gcm37	exon	123768516	123769232	5.32555671677248	-	.	gene_id "ENSMUSG00000049550.18"; transcript_id "ENSMUSG00000049550.18_tx_61"; exon_id "chr5_123768516_123769232_-"; exonnum "10"; txlen "4586";
chr5	ENSEMBL_gcm37	exon	123768516	123769232	4.38580277710842	-	.	gene_id "ENSMUSG00000049550.18"; transcript_id "ENSMUSG00000049550.18_tx_65"; exon_id "chr5_123768516_123769232_-"; exonnum "10"; txlen "4682";
chr5	ENSEMBL_gcm37	exon	123768516	123769232	105.002524747854	-	.	gene_id "ENSMUSG00000049550.18"; transcript_id "ENSMUSG00000049550.18_tx_7"; exon_id "chr5_123768516_123769232_-"; exonnum "10"; txlen "4775";
chr5	ENSEMBL_gcm37	exon	123768516	123769232	3.11184566631767	-	.	gene_id "ENSMUSG00000049550.18"; transcript_id "ENSMUSG00000049550.18_tx_79"; exon_id "chr5_123768516_123769232_-"; exonnum "9"; txlen "4721";
chr5	HAVANA	transcript	123771646	123774337	0	-	.	gene_id "ENSMUSG00000049550.18"; transcript_id "ENSMUST00000199018.2"; gene_type "protein_coding"; gene_name "Clip1"; transcript_type "retained_intron"; transcript_name "Clip1-215"; level 2; transcript_support_level "NA"; mgi_id "MGI:1928401"; havana_gene "OTTMUSG00000025900.1"; havana_transcript "OTTMUST00000135630.1";
chr5	HAVANA	exon	123771646	123774337	0	-	.	gene_id "ENSMUSG00000049550.18"; transcript_id "ENSMUST00000199018.2"; gene_type "protein_coding"; gene_name "Clip1"; transcript_type "retained_intron"; transcript_name "Clip1-215"; exon_number 1; exon_id "ENSMUSE00001352305.2"; level 2; transcript_support_level "NA"; mgi_id "MGI:1928401"; havana_gene "OTTMUSG00000025900.1"; havana_transcript "OTTMUST00000135630.1";
chr5	HAVANA	exon	123773237	123773341	0	-	.	gene_id "ENSMUSG00000049550.18"; transcript_id "ENSMUST00000137363.8"; gene_type "protein_coding"; gene_name "Clip1"; transcript_type "protein_coding"; transcript_name "Clip1-208"; exon_number 6; exon_id "ENSMUSE00001222094.2"; level 2; protein_id "ENSMUSP00000121425.2"; transcript_support_level "5"; mgi_id "MGI:1928401"; tag "mRNA_start_NF"; tag "cds_start_NF"; havana_gene "OTTMUSG00000025900.1"; havana_transcript "OTTMUST00000063862.1";
chr5	HAVANA	CDS	123773237	123773341	0	-	0	gene_id "ENSMUSG00000049550.18"; transcript_id "ENSMUST00000137363.8"; gene_type "protein_coding"; gene_name "Clip1"; transcript_type "protein_coding"; transcript_name "Clip1-208"; exon_number 6; exon_id "ENSMUSE00001222094.2"; level 2; protein_id "ENSMUSP00000121425.2"; transcript_support_level "5"; mgi_id "MGI:1928401"; tag "mRNA_start_NF"; tag "cds_start_NF"; havana_gene "OTTMUSG00000025900.1"; havana_transcript "OTTMUST00000063862.1";
chr5	HAVANA	exon	123773237	123773341	0	-	.	gene_id "ENSMUSG00000049550.18"; transcript_id "ENSMUST00000111561.8"; gene_type "protein_coding"; gene_name "Clip1"; transcript_type "protein_coding"; transcript_name "Clip1-203"; exon_number 9; exon_id "ENSMUSE00001222094.2"; level 2; protein_id "ENSMUSP00000107186.2"; transcript_support_level "5"; mgi_id "MGI:1928401"; tag "basic"; tag "appris_alternative_1"; havana_gene "OTTMUSG00000025900.1"; havana_transcript "OTTMUST00000063860.1";
chr5	HAVANA	CDS	123773237	123773341	0	-	0	gene_id "ENSMUSG00000049550.18"; transcript_id "ENSMUST00000111561.8"; gene_type "protein_coding"; gene_name "Clip1"; transcript_type "protein_coding"; transcript_name "Clip1-203"; exon_number 9; exon_id "ENSMUSE00001222094.2"; level 2; protein_id "ENSMUSP00000107186.2"; transcript_support_level "5"; mgi_id "MGI:1928401"; tag "basic"; tag "appris_alternative_1"; havana_gene "OTTMUSG00000025900.1"; havana_transcript "OTTMUST00000063860.1";
chr5	HAVANA	exon	123773237	123773341	0	-	.	gene_id "ENSMUSG00000049550.18"; transcript_id "ENSMUST00000063905.12"; gene_type "protein_coding"; gene_name "Clip1"; transcript_type "protein_coding"; transcript_name "Clip1-202"; exon_number 9; exon_id "ENSMUSE00001222094.2"; level 2; protein_id "ENSMUSP00000068241.6"; transcript_support_level "5"; mgi_id "MGI:1928401"; tag "basic"; tag "CCDS"; ccdsid "CCDS84958.1"; havana_gene "OTTMUSG00000025900.1"; havana_transcript "OTTMUST00000063832.1";
chr5	HAVANA	CDS	123773237	123773341	0	-	0	gene_id "ENSMUSG00000049550.18"; transcript_id "ENSMUST00000063905.12"; gene_type "protein_coding"; gene_name "Clip1"; transcript_type "protein_coding"; transcript_name "Clip1-202"; exon_number 9; exon_id "ENSMUSE00001222094.2"; level 2; protein_id "ENSMUSP00000068241.6"; transcript_support_level "5"; mgi_id "MGI:1928401"; tag "basic"; tag "CCDS"; ccdsid "CCDS84958.1"; havana_gene "OTTMUSG00000025900.1"; havana_transcript "OTTMUST00000063832.1";
chr5	HAVANA	exon	123773237	123773341	0	-	.	gene_id "ENSMUSG00000049550.18"; transcript_id "ENSMUST00000031382.14"; gene_type "protein_coding"; gene_name "Clip1"; transcript_type "protein_coding"; transcript_name "Clip1-201"; exon_number 9; exon_id "ENSMUSE00001222094.2"; level 2; protein_id "ENSMUSP00000031382.8"; transcript_support_level "5"; mgi_id "MGI:1928401"; tag "basic"; tag "Ensembl_canonical"; tag "GENCODE_Primary"; tag "appris_alternative_1"; havana_gene "OTTMUSG00000025900.1"; havana_transcript "OTTMUST00000063863.1";
chr5	HAVANA	CDS	123773237	123773341	0	-	0	gene_id "ENSMUSG00000049550.18"; transcript_id "ENSMUST00000031382.14"; gene_type "protein_coding"; gene_name "Clip1"; transcript_type "protein_coding"; transcript_name "Clip1-201"; exon_number 9; exon_id "ENSMUSE00001222094.2"; level 2; protein_id "ENSMUSP00000031382.8"; transcript_support_level "5"; mgi_id "MGI:1928401"; tag "basic"; tag "Ensembl_canonical"; tag "GENCODE_Primary"; tag "appris_alternative_1"; havana_gene "OTTMUSG00000025900.1"; havana_transcript "OTTMUST00000063863.1";
chr5	HAVANA	exon	123773237	123773341	0	-	.	gene_id "ENSMUSG00000049550.18"; transcript_id "ENSMUST00000144121.2"; gene_type "protein_coding"; gene_name "Clip1"; transcript_type "nonsense_mediated_decay"; transcript_name "Clip1-210"; exon_number 9; exon_id "ENSMUSE00001291286.2"; level 2; protein_id "ENSMUSP00000119641.2"; transcript_support_level "5"; mgi_id "MGI:1928401"; tag "mRNA_start_NF"; tag "cds_start_NF"; havana_gene "OTTMUSG00000025900.1"; havana_transcript "OTTMUST00000063861.1";
chr5	HAVANA	UTR	123773237	123773341	0	-	.	gene_id "ENSMUSG00000049550.18"; transcript_id "ENSMUST00000144121.2"; gene_type "protein_coding"; gene_name "Clip1"; transcript_type "nonsense_mediated_decay"; transcript_name "Clip1-210"; exon_number 9; exon_id "ENSMUSE00001291286.2"; level 2; protein_id "ENSMUSP00000119641.2"; transcript_support_level "5"; mgi_id "MGI:1928401"; tag "mRNA_start_NF"; tag "cds_start_NF"; havana_gene "OTTMUSG00000025900.1"; havana_transcript "OTTMUST00000063861.1";
chr5	HAVANA	exon	123773237	123773341	0	-	.	gene_id "ENSMUSG00000049550.18"; transcript_id "ENSMUST00000149410.2"; gene_type "protein_coding"; gene_name "Clip1"; transcript_type "protein_coding"; transcript_name "Clip1-211"; exon_number 8; exon_id "ENSMUSE00001222094.2"; level 2; protein_id "ENSMUSP00000115965.2"; transcript_support_level "1"; mgi_id "MGI:1928401"; tag "mRNA_end_NF"; tag "cds_end_NF"; havana_gene "OTTMUSG00000025900.1"; havana_transcript "OTTMUST00000063859.1";
chr5	HAVANA	CDS	123773237	123773341	0	-	0	gene_id "ENSMUSG00000049550.18"; transcript_id "ENSMUST00000149410.2"; gene_type "protein_coding"; gene_name "Clip1"; transcript_type "protein_coding"; transcript_name "Clip1-211"; exon_number 8; exon_id "ENSMUSE00001222094.2"; level 2; protein_id "ENSMUSP00000115965.2"; transcript_support_level "1"; mgi_id "MGI:1928401"; tag "mRNA_end_NF"; tag "cds_end_NF"; havana_gene "OTTMUSG00000025900.1"; havana_transcript "OTTMUST00000063859.1";
chr5	ENSEMBL_gcm37	exon	123773237	123773341	64.7196824235982	-	.	gene_id "ENSMUSG00000049550.18"; transcript_id "ENSMUSG00000049550.18_tx_13"; exon_id "chr5_123773237_123773341_-"; exonnum "10"; txlen "5108";
chr5	ENSEMBL_gcm37	exon	123773237	123773341	60.0895783265241	-	.	gene_id "ENSMUSG00000049550.18"; transcript_id "ENSMUSG00000049550.18_tx_14"; exon_id "chr5_123773237_123773341_-"; exonnum "10"; txlen "4880";
chr5	ENSEMBL_gcm37	exon	123773237	123773341	24.3757817276162	-	.	gene_id "ENSMUSG00000049550.18"; transcript_id "ENSMUSG00000049550.18_tx_25"; exon_id "chr5_123773237_123773341_-"; exonnum "10"; txlen "5012";
chr5	ENSEMBL_gcm37	exon	123773237	123773341	17.868190691222	-	.	gene_id "ENSMUSG00000049550.18"; transcript_id "ENSMUSG00000049550.18_tx_29"; exon_id "chr5_123773237_123773341_-"; exonnum "10"; txlen "4784";
chr5	ENSEMBL_gcm37	exon	123773237	123773341	8.39492463471442	-	.	gene_id "ENSMUSG00000049550.18"; transcript_id "ENSMUSG00000049550.18_tx_44"; exon_id "chr5_123773237_123773341_-"; exonnum "9"; txlen "4814";
chr5	ENSEMBL_gcm37	exon	123773237	123773341	8.39492463471442	-	.	gene_id "ENSMUSG00000049550.18"; transcript_id "ENSMUSG00000049550.18_tx_45"; exon_id "chr5_123773237_123773341_-"; exonnum "9"; txlen "4910";
chr5	ENSEMBL_gcm37	exon	123773237	123773341	6.25372345742963	-	.	gene_id "ENSMUSG00000049550.18"; transcript_id "ENSMUSG00000049550.18_tx_51"; exon_id "chr5_123773237_123773341_-"; exonnum "9"; txlen "5075";
chr5	ENSEMBL_gcm37	exon	123773237	123773341	5.54153617441021	-	.	gene_id "ENSMUSG00000049550.18"; transcript_id "ENSMUSG00000049550.18_tx_55"; exon_id "chr5_123773237_123773341_-"; exonnum "9"; txlen "4847";
chr5	ENSEMBL_gcm37	exon	123773237	123773341	5.32555671677248	-	.	gene_id "ENSMUSG00000049550.18"; transcript_id "ENSMUSG00000049550.18_tx_61"; exon_id "chr5_123773237_123773341_-"; exonnum "9"; txlen "4586";
chr5	ENSEMBL_gcm37	exon	123773237	123773341	4.38580277710842	-	.	gene_id "ENSMUSG00000049550.18"; transcript_id "ENSMUSG00000049550.18_tx_65"; exon_id "chr5_123773237_123773341_-"; exonnum "9"; txlen "4682";
chr5	sragcm37_mid	exon	123775954	123776185	8.77258933416261	-	.	gene_id "ENSMUSG00000049550.18"; transcript_id "ENSMUSG00000049550.18_tx_42"; exon_id "chr5_123775954_123776185_-"; exonnum "10"; txlen "1809";
chr5	sragcm37_mid	exon	123775954	123776185	8.52533500519114	-	.	gene_id "ENSMUSG00000049550.18"; transcript_id "ENSMUSG00000049550.18_tx_43"; exon_id "chr5_123775954_123776185_-"; exonnum "10"; txlen "1884";
chr5	sragcm37_mid	exon	123775954	123776185	8.36107113492618	-	.	gene_id "ENSMUSG00000049550.18"; transcript_id "ENSMUSG00000049550.18_tx_46"; exon_id "chr5_123775954_123776185_-"; exonnum "10"; txlen "1980";
chr5	sragcm37_mid	exon	123775954	123776185	7.13632275680712	-	.	gene_id "ENSMUSG00000049550.18"; transcript_id "ENSMUSG00000049550.18_tx_50"; exon_id "chr5_123775954_123776185_-"; exonnum "9"; txlen "1686";
chr5	sragcm37_mid	exon	123775954	123776185	6.12768535819994	-	.	gene_id "ENSMUSG00000049550.18"; transcript_id "ENSMUSG00000049550.18_tx_52"; exon_id "chr5_123775954_123776185_-"; exonnum "9"; txlen "1611";
chr5	sragcm37_mid	exon	123775954	123776185	6.12768535819994	-	.	gene_id "ENSMUSG00000049550.18"; transcript_id "ENSMUSG00000049550.18_tx_53"; exon_id "chr5_123775954_123776185_-"; exonnum "9"; txlen "1782";
chr5	HAVANA	exon	123777019	123777051	0	-	.	gene_id "ENSMUSG00000049550.18"; transcript_id "ENSMUST00000031382.14"; gene_type "protein_coding"; gene_name "Clip1"; transcript_type "protein_coding"; transcript_name "Clip1-201"; exon_number 8; exon_id "ENSMUSE00001269522.2"; level 2; protein_id "ENSMUSP00000031382.8"; transcript_support_level "5"; mgi_id "MGI:1928401"; tag "basic"; tag "Ensembl_canonical"; tag "GENCODE_Primary"; tag "appris_alternative_1"; havana_gene "OTTMUSG00000025900.1"; havana_transcript "OTTMUST00000063863.1";
chr5	HAVANA	CDS	123777019	123777051	0	-	0	gene_id "ENSMUSG00000049550.18"; transcript_id "ENSMUST00000031382.14"; gene_type "protein_coding"; gene_name "Clip1"; transcript_type "protein_coding"; transcript_name "Clip1-201"; exon_number 8; exon_id "ENSMUSE00001269522.2"; level 2; protein_id "ENSMUSP00000031382.8"; transcript_support_level "5"; mgi_id "MGI:1928401"; tag "basic"; tag "Ensembl_canonical"; tag "GENCODE_Primary"; tag "appris_alternative_1"; havana_gene "OTTMUSG00000025900.1"; havana_transcript "OTTMUST00000063863.1";
chr5	HAVANA	exon	123777019	123777051	0	-	.	gene_id "ENSMUSG00000049550.18"; transcript_id "ENSMUST00000144121.2"; gene_type "protein_coding"; gene_name "Clip1"; transcript_type "nonsense_mediated_decay"; transcript_name "Clip1-210"; exon_number 8; exon_id "ENSMUSE00001233563.2"; level 2; protein_id "ENSMUSP00000119641.2"; transcript_support_level "5"; mgi_id "MGI:1928401"; tag "mRNA_start_NF"; tag "cds_start_NF"; havana_gene "OTTMUSG00000025900.1"; havana_transcript "OTTMUST00000063861.1";
chr5	HAVANA	UTR	123777019	123777051	0	-	.	gene_id "ENSMUSG00000049550.18"; transcript_id "ENSMUST00000144121.2"; gene_type "protein_coding"; gene_name "Clip1"; transcript_type "nonsense_mediated_decay"; transcript_name "Clip1-210"; exon_number 8; exon_id "ENSMUSE00001233563.2"; level 2; protein_id "ENSMUSP00000119641.2"; transcript_support_level "5"; mgi_id "MGI:1928401"; tag "mRNA_start_NF"; tag "cds_start_NF"; havana_gene "OTTMUSG00000025900.1"; havana_transcript "OTTMUST00000063861.1";
chr5	ENSEMBL_gcm37	exon	123777019	123777051	64.7196824235982	-	.	gene_id "ENSMUSG00000049550.18"; transcript_id "ENSMUSG00000049550.18_tx_13"; exon_id "chr5_123777019_123777051_-"; exonnum "9"; txlen "5108";
chr5	ENSEMBL_gcm37	exon	123777019	123777051	60.0895783265241	-	.	gene_id "ENSMUSG00000049550.18"; transcript_id "ENSMUSG00000049550.18_tx_14"; exon_id "chr5_123777019_123777051_-"; exonnum "9"; txlen "4880";
chr5	ENSEMBL_gcm37	exon	123777019	123777051	40.2375828493145	-	.	gene_id "ENSMUSG00000049550.18"; transcript_id "ENSMUSG00000049550.18_tx_16"; exon_id "chr5_123777019_123777051_-"; exonnum "9"; txlen "4907";
chr5	ENSEMBL_gcm37	exon	123777019	123777051	27.7081678317843	-	.	gene_id "ENSMUSG00000049550.18"; transcript_id "ENSMUSG00000049550.18_tx_23"; exon_id "chr5_123777019_123777051_-"; exonnum "9"; txlen "4679";
chr5	ENSEMBL_gcm37	exon	123777019	123777051	24.3757817276162	-	.	gene_id "ENSMUSG00000049550.18"; transcript_id "ENSMUSG00000049550.18_tx_25"; exon_id "chr5_123777019_123777051_-"; exonnum "9"; txlen "5012";
chr5	ENSEMBL_gcm37	exon	123777019	123777051	17.868190691222	-	.	gene_id "ENSMUSG00000049550.18"; transcript_id "ENSMUSG00000049550.18_tx_29"; exon_id "chr5_123777019_123777051_-"; exonnum "9"; txlen "4784";
chr5	ENSEMBL_gcm37	exon	123777019	123777051	9.68093064606597	-	.	gene_id "ENSMUSG00000049550.18"; transcript_id "ENSMUSG00000049550.18_tx_36"; exon_id "chr5_123777019_123777051_-"; exonnum "8"; txlen "4709";
chr5	ENSEMBL_gcm37	exon	123777019	123777051	9.68093064606597	-	.	gene_id "ENSMUSG00000049550.18"; transcript_id "ENSMUSG00000049550.18_tx_37"; exon_id "chr5_123777019_123777051_-"; exonnum "8"; txlen "4805";
chr5	ENSEMBL_gcm37	exon	123777019	123777051	114.778762065815	-	.	gene_id "ENSMUSG00000049550.18"; transcript_id "ENSMUSG00000049550.18_tx_4"; exon_id "chr5_123777019_123777051_-"; exonnum "9"; txlen "5003";
chr5	ENSEMBL_gcm37	exon	123777019	123777051	8.77258933416261	-	.	gene_id "ENSMUSG00000049550.18"; transcript_id "ENSMUSG00000049550.18_tx_42"; exon_id "chr5_123777019_123777051_-"; exonnum "9"; txlen "1809";
chr5	ENSEMBL_gcm37	exon	123777019	123777051	8.52533500519114	-	.	gene_id "ENSMUSG00000049550.18"; transcript_id "ENSMUSG00000049550.18_tx_43"; exon_id "chr5_123777019_123777051_-"; exonnum "9"; txlen "1884";
chr5	ENSEMBL_gcm37	exon	123777019	123777051	8.39492463471442	-	.	gene_id "ENSMUSG00000049550.18"; transcript_id "ENSMUSG00000049550.18_tx_44"; exon_id "chr5_123777019_123777051_-"; exonnum "8"; txlen "4814";
chr5	ENSEMBL_gcm37	exon	123777019	123777051	8.39492463471442	-	.	gene_id "ENSMUSG00000049550.18"; transcript_id "ENSMUSG00000049550.18_tx_45"; exon_id "chr5_123777019_123777051_-"; exonnum "8"; txlen "4910";
chr5	ENSEMBL_gcm37	exon	123777019	123777051	8.36107113492618	-	.	gene_id "ENSMUSG00000049550.18"; transcript_id "ENSMUSG00000049550.18_tx_46"; exon_id "chr5_123777019_123777051_-"; exonnum "9"; txlen "1980";
chr5	ENSEMBL_gcm37	exon	123777019	123777051	7.13632275680712	-	.	gene_id "ENSMUSG00000049550.18"; transcript_id "ENSMUSG00000049550.18_tx_50"; exon_id "chr5_123777019_123777051_-"; exonnum "8"; txlen "1686";
chr5	ENSEMBL_gcm37	exon	123777019	123777051	6.12768535819994	-	.	gene_id "ENSMUSG00000049550.18"; transcript_id "ENSMUSG00000049550.18_tx_52"; exon_id "chr5_123777019_123777051_-"; exonnum "8"; txlen "1611";
chr5	ENSEMBL_gcm37	exon	123777019	123777051	6.12768535819994	-	.	gene_id "ENSMUSG00000049550.18"; transcript_id "ENSMUSG00000049550.18_tx_53"; exon_id "chr5_123777019_123777051_-"; exonnum "8"; txlen "1782";
chr5	ENSEMBL_gcm37	exon	123777019	123777051	5.32555671677248	-	.	gene_id "ENSMUSG00000049550.18"; transcript_id "ENSMUSG00000049550.18_tx_59"; exon_id "chr5_123777019_123777051_-"; exonnum "8"; txlen "4481";
chr5	ENSEMBL_gcm37	exon	123777019	123777051	5.32555671677248	-	.	gene_id "ENSMUSG00000049550.18"; transcript_id "ENSMUSG00000049550.18_tx_60"; exon_id "chr5_123777019_123777051_-"; exonnum "8"; txlen "4577";
chr5	ENSEMBL_gcm37	exon	123777019	123777051	5.32555671677248	-	.	gene_id "ENSMUSG00000049550.18"; transcript_id "ENSMUSG00000049550.18_tx_61"; exon_id "chr5_123777019_123777051_-"; exonnum "8"; txlen "4586";
chr5	ENSEMBL_gcm37	exon	123777019	123777051	4.38580277710842	-	.	gene_id "ENSMUSG00000049550.18"; transcript_id "ENSMUSG00000049550.18_tx_65"; exon_id "chr5_123777019_123777051_-"; exonnum "8"; txlen "4682";
chr5	ENSEMBL_gcm37	exon	123777019	123777051	105.002524747854	-	.	gene_id "ENSMUSG00000049550.18"; transcript_id "ENSMUSG00000049550.18_tx_7"; exon_id "chr5_123777019_123777051_-"; exonnum "9"; txlen "4775";
chr5	HAVANA	exon	123778557	123778617	0	-	.	gene_id "ENSMUSG00000049550.18"; transcript_id "ENSMUST00000111564.8"; gene_type "protein_coding"; gene_name "Clip1"; transcript_type "protein_coding"; transcript_name "Clip1-204"; exon_number 8; exon_id "ENSMUSE00001283752.2"; level 2; protein_id "ENSMUSP00000107190.2"; transcript_support_level "1"; mgi_id "MGI:1928401"; tag "basic"; tag "CCDS"; ccdsid "CCDS71663.1"; havana_gene "OTTMUSG00000025900.1"; havana_transcript "OTTMUST00000063831.1";
chr5	HAVANA	CDS	123778557	123778617	0	-	1	gene_id "ENSMUSG00000049550.18"; transcript_id "ENSMUST00000111564.8"; gene_type "protein_coding"; gene_name "Clip1"; transcript_type "protein_coding"; transcript_name "Clip1-204"; exon_number 8; exon_id "ENSMUSE00001283752.2"; level 2; protein_id "ENSMUSP00000107190.2"; transcript_support_level "1"; mgi_id "MGI:1928401"; tag "basic"; tag "CCDS"; ccdsid "CCDS71663.1"; havana_gene "OTTMUSG00000025900.1"; havana_transcript "OTTMUST00000063831.1";
chr5	HAVANA	exon	123778557	123778617	0	-	.	gene_id "ENSMUSG00000049550.18"; transcript_id "ENSMUST00000111566.9"; gene_type "protein_coding"; gene_name "Clip1"; transcript_type "protein_coding"; transcript_name "Clip1-205"; exon_number 8; exon_id "ENSMUSE00001283752.2"; level 2; protein_id "ENSMUSP00000107192.3"; transcript_support_level "1"; mgi_id "MGI:1928401"; tag "basic"; tag "appris_principal_3"; tag "CCDS"; ccdsid "CCDS19667.1"; havana_gene "OTTMUSG00000025900.1"; havana_transcript "OTTMUST00000063830.1";
chr5	HAVANA	CDS	123778557	123778617	0	-	1	gene_id "ENSMUSG00000049550.18"; transcript_id "ENSMUST00000111566.9"; gene_type "protein_coding"; gene_name "Clip1"; transcript_type "protein_coding"; transcript_name "Clip1-205"; exon_number 8; exon_id "ENSMUSE00001283752.2"; level 2; protein_id "ENSMUSP00000107192.3"; transcript_support_level "1"; mgi_id "MGI:1928401"; tag "basic"; tag "appris_principal_3"; tag "CCDS"; ccdsid "CCDS19667.1"; havana_gene "OTTMUSG00000025900.1"; havana_transcript "OTTMUST00000063830.1";
chr5	HAVANA	exon	123778557	123778617	0	-	.	gene_id "ENSMUSG00000049550.18"; transcript_id "ENSMUST00000137363.8"; gene_type "protein_coding"; gene_name "Clip1"; transcript_type "protein_coding"; transcript_name "Clip1-208"; exon_number 5; exon_id "ENSMUSE00001283752.2"; level 2; protein_id "ENSMUSP00000121425.2"; transcript_support_level "5"; mgi_id "MGI:1928401"; tag "mRNA_start_NF"; tag "cds_start_NF"; havana_gene "OTTMUSG00000025900.1"; havana_transcript "OTTMUST00000063862.1";
chr5	HAVANA	CDS	123778557	123778617	0	-	1	gene_id "ENSMUSG00000049550.18"; transcript_id "ENSMUST00000137363.8"; gene_type "protein_coding"; gene_name "Clip1"; transcript_type "protein_coding"; transcript_name "Clip1-208"; exon_number 5; exon_id "ENSMUSE00001283752.2"; level 2; protein_id "ENSMUSP00000121425.2"; transcript_support_level "5"; mgi_id "MGI:1928401"; tag "mRNA_start_NF"; tag "cds_start_NF"; havana_gene "OTTMUSG00000025900.1"; havana_transcript "OTTMUST00000063862.1";
chr5	HAVANA	exon	123778557	123778617	0	-	.	gene_id "ENSMUSG00000049550.18"; transcript_id "ENSMUST00000111561.8"; gene_type "protein_coding"; gene_name "Clip1"; transcript_type "protein_coding"; transcript_name "Clip1-203"; exon_number 8; exon_id "ENSMUSE00001283752.2"; level 2; protein_id "ENSMUSP00000107186.2"; transcript_support_level "5"; mgi_id "MGI:1928401"; tag "basic"; tag "appris_alternative_1"; havana_gene "OTTMUSG00000025900.1"; havana_transcript "OTTMUST00000063860.1";
chr5	HAVANA	CDS	123778557	123778617	0	-	1	gene_id "ENSMUSG00000049550.18"; transcript_id "ENSMUST00000111561.8"; gene_type "protein_coding"; gene_name "Clip1"; transcript_type "protein_coding"; transcript_name "Clip1-203"; exon_number 8; exon_id "ENSMUSE00001283752.2"; level 2; protein_id "ENSMUSP00000107186.2"; transcript_support_level "5"; mgi_id "MGI:1928401"; tag "basic"; tag "appris_alternative_1"; havana_gene "OTTMUSG00000025900.1"; havana_transcript "OTTMUST00000063860.1";
chr5	HAVANA	exon	123778557	123778617	0	-	.	gene_id "ENSMUSG00000049550.18"; transcript_id "ENSMUST00000063905.12"; gene_type "protein_coding"; gene_name "Clip1"; transcript_type "protein_coding"; transcript_name "Clip1-202"; exon_number 8; exon_id "ENSMUSE00001283752.2"; level 2; protein_id "ENSMUSP00000068241.6"; transcript_support_level "5"; mgi_id "MGI:1928401"; tag "basic"; tag "CCDS"; ccdsid "CCDS84958.1"; havana_gene "OTTMUSG00000025900.1"; havana_transcript "OTTMUST00000063832.1";
chr5	HAVANA	CDS	123778557	123778617	0	-	1	gene_id "ENSMUSG00000049550.18"; transcript_id "ENSMUST00000063905.12"; gene_type "protein_coding"; gene_name "Clip1"; transcript_type "protein_coding"; transcript_name "Clip1-202"; exon_number 8; exon_id "ENSMUSE00001283752.2"; level 2; protein_id "ENSMUSP00000068241.6"; transcript_support_level "5"; mgi_id "MGI:1928401"; tag "basic"; tag "CCDS"; ccdsid "CCDS84958.1"; havana_gene "OTTMUSG00000025900.1"; havana_transcript "OTTMUST00000063832.1";
chr5	HAVANA	exon	123778557	123778617	0	-	.	gene_id "ENSMUSG00000049550.18"; transcript_id "ENSMUST00000031382.14"; gene_type "protein_coding"; gene_name "Clip1"; transcript_type "protein_coding"; transcript_name "Clip1-201"; exon_number 7; exon_id "ENSMUSE00001283752.2"; level 2; protein_id "ENSMUSP00000031382.8"; transcript_support_level "5"; mgi_id "MGI:1928401"; tag "basic"; tag "Ensembl_canonical"; tag "GENCODE_Primary"; tag "appris_alternative_1"; havana_gene "OTTMUSG00000025900.1"; havana_transcript "OTTMUST00000063863.1";
chr5	HAVANA	CDS	123778557	123778617	0	-	1	gene_id "ENSMUSG00000049550.18"; transcript_id "ENSMUST00000031382.14"; gene_type "protein_coding"; gene_name "Clip1"; transcript_type "protein_coding"; transcript_name "Clip1-201"; exon_number 7; exon_id "ENSMUSE00001283752.2"; level 2; protein_id "ENSMUSP00000031382.8"; transcript_support_level "5"; mgi_id "MGI:1928401"; tag "basic"; tag "Ensembl_canonical"; tag "GENCODE_Primary"; tag "appris_alternative_1"; havana_gene "OTTMUSG00000025900.1"; havana_transcript "OTTMUST00000063863.1";
chr5	HAVANA	exon	123778557	123778617	0	-	.	gene_id "ENSMUSG00000049550.18"; transcript_id "ENSMUST00000144121.2"; gene_type "protein_coding"; gene_name "Clip1"; transcript_type "nonsense_mediated_decay"; transcript_name "Clip1-210"; exon_number 7; exon_id "ENSMUSE00001222823.2"; level 2; protein_id "ENSMUSP00000119641.2"; transcript_support_level "5"; mgi_id "MGI:1928401"; tag "mRNA_start_NF"; tag "cds_start_NF"; havana_gene "OTTMUSG00000025900.1"; havana_transcript "OTTMUST00000063861.1";
chr5	HAVANA	UTR	123778557	123778617	0	-	.	gene_id "ENSMUSG00000049550.18"; transcript_id "ENSMUST00000144121.2"; gene_type "protein_coding"; gene_name "Clip1"; transcript_type "nonsense_mediated_decay"; transcript_name "Clip1-210"; exon_number 7; exon_id "ENSMUSE00001222823.2"; level 2; protein_id "ENSMUSP00000119641.2"; transcript_support_level "5"; mgi_id "MGI:1928401"; tag "mRNA_start_NF"; tag "cds_start_NF"; havana_gene "OTTMUSG00000025900.1"; havana_transcript "OTTMUST00000063861.1";
chr5	HAVANA	exon	123778557	123778617	0	-	.	gene_id "ENSMUSG00000049550.18"; transcript_id "ENSMUST00000149410.2"; gene_type "protein_coding"; gene_name "Clip1"; transcript_type "protein_coding"; transcript_name "Clip1-211"; exon_number 7; exon_id "ENSMUSE00001283752.2"; level 2; protein_id "ENSMUSP00000115965.2"; transcript_support_level "1"; mgi_id "MGI:1928401"; tag "mRNA_end_NF"; tag "cds_end_NF"; havana_gene "OTTMUSG00000025900.1"; havana_transcript "OTTMUST00000063859.1";
chr5	HAVANA	CDS	123778557	123778617	0	-	1	gene_id "ENSMUSG00000049550.18"; transcript_id "ENSMUST00000149410.2"; gene_type "protein_coding"; gene_name "Clip1"; transcript_type "protein_coding"; transcript_name "Clip1-211"; exon_number 7; exon_id "ENSMUSE00001283752.2"; level 2; protein_id "ENSMUSP00000115965.2"; transcript_support_level "1"; mgi_id "MGI:1928401"; tag "mRNA_end_NF"; tag "cds_end_NF"; havana_gene "OTTMUSG00000025900.1"; havana_transcript "OTTMUST00000063859.1";
chr5	ENSEMBL_gcm37	exon	123778557	123778617	64.7196824235982	-	.	gene_id "ENSMUSG00000049550.18"; transcript_id "ENSMUSG00000049550.18_tx_13"; exon_id "chr5_123778557_123778617_-"; exonnum "8"; txlen "5108";
chr5	ENSEMBL_gcm37	exon	123778557	123778617	60.0895783265241	-	.	gene_id "ENSMUSG00000049550.18"; transcript_id "ENSMUSG00000049550.18_tx_14"; exon_id "chr5_123778557_123778617_-"; exonnum "8"; txlen "4880";
chr5	ENSEMBL_gcm37	exon	123778557	123778617	40.2375828493145	-	.	gene_id "ENSMUSG00000049550.18"; transcript_id "ENSMUSG00000049550.18_tx_16"; exon_id "chr5_123778557_123778617_-"; exonnum "8"; txlen "4907";
chr5	ENSEMBL_gcm37	exon	123778557	123778617	37.4431397346839	-	.	gene_id "ENSMUSG00000049550.18"; transcript_id "ENSMUSG00000049550.18_tx_17"; exon_id "chr5_123778557_123778617_-"; exonnum "8"; txlen "4970";
chr5	ENSEMBL_gcm37	exon	123778557	123778617	31.8527376754915	-	.	gene_id "ENSMUSG00000049550.18"; transcript_id "ENSMUSG00000049550.18_tx_19"; exon_id "chr5_123778557_123778617_-"; exonnum "8"; txlen "4742";
chr5	ENSEMBL_gcm37	exon	123778557	123778617	30.3337636873822	-	.	gene_id "ENSMUSG00000049550.18"; transcript_id "ENSMUSG00000049550.18_tx_20"; exon_id "chr5_123778557_123778617_-"; exonnum "8"; txlen "4874";
chr5	ENSEMBL_gcm37	exon	123778557	123778617	27.7081678317843	-	.	gene_id "ENSMUSG00000049550.18"; transcript_id "ENSMUSG00000049550.18_tx_23"; exon_id "chr5_123778557_123778617_-"; exonnum "8"; txlen "4679";
chr5	ENSEMBL_gcm37	exon	123778557	123778617	24.3757817276162	-	.	gene_id "ENSMUSG00000049550.18"; transcript_id "ENSMUSG00000049550.18_tx_25"; exon_id "chr5_123778557_123778617_-"; exonnum "8"; txlen "5012";
chr5	ENSEMBL_gcm37	exon	123778557	123778617	21.3643199064095	-	.	gene_id "ENSMUSG00000049550.18"; transcript_id "ENSMUSG00000049550.18_tx_28"; exon_id "chr5_123778557_123778617_-"; exonnum "8"; txlen "4646";
chr5	ENSEMBL_gcm37	exon	123778557	123778617	17.868190691222	-	.	gene_id "ENSMUSG00000049550.18"; transcript_id "ENSMUSG00000049550.18_tx_29"; exon_id "chr5_123778557_123778617_-"; exonnum "8"; txlen "4784";
chr5	ENSEMBL_gcm37	exon	123778557	123778617	9.68093064606597	-	.	gene_id "ENSMUSG00000049550.18"; transcript_id "ENSMUSG00000049550.18_tx_34"; exon_id "chr5_123778557_123778617_-"; exonnum "7"; txlen "4676";
chr5	ENSEMBL_gcm37	exon	123778557	123778617	9.68093064606597	-	.	gene_id "ENSMUSG00000049550.18"; transcript_id "ENSMUSG00000049550.18_tx_35"; exon_id "chr5_123778557_123778617_-"; exonnum "7"; txlen "4772";
chr5	ENSEMBL_gcm37	exon	123778557	123778617	9.68093064606597	-	.	gene_id "ENSMUSG00000049550.18"; transcript_id "ENSMUSG00000049550.18_tx_36"; exon_id "chr5_123778557_123778617_-"; exonnum "7"; txlen "4709";
chr5	ENSEMBL_gcm37	exon	123778557	123778617	9.68093064606597	-	.	gene_id "ENSMUSG00000049550.18"; transcript_id "ENSMUSG00000049550.18_tx_37"; exon_id "chr5_123778557_123778617_-"; exonnum "7"; txlen "4805";
chr5	ENSEMBL_gcm37	exon	123778557	123778617	114.778762065815	-	.	gene_id "ENSMUSG00000049550.18"; transcript_id "ENSMUSG00000049550.18_tx_4"; exon_id "chr5_123778557_123778617_-"; exonnum "8"; txlen "5003";
chr5	ENSEMBL_gcm37	exon	123778557	123778617	8.77258933416261	-	.	gene_id "ENSMUSG00000049550.18"; transcript_id "ENSMUSG00000049550.18_tx_42"; exon_id "chr5_123778557_123778617_-"; exonnum "8"; txlen "1809";
chr5	ENSEMBL_gcm37	exon	123778557	123778617	8.52533500519114	-	.	gene_id "ENSMUSG00000049550.18"; transcript_id "ENSMUSG00000049550.18_tx_43"; exon_id "chr5_123778557_123778617_-"; exonnum "8"; txlen "1884";
chr5	ENSEMBL_gcm37	exon	123778557	123778617	8.39492463471442	-	.	gene_id "ENSMUSG00000049550.18"; transcript_id "ENSMUSG00000049550.18_tx_44"; exon_id "chr5_123778557_123778617_-"; exonnum "7"; txlen "4814";
chr5	ENSEMBL_gcm37	exon	123778557	123778617	8.39492463471442	-	.	gene_id "ENSMUSG00000049550.18"; transcript_id "ENSMUSG00000049550.18_tx_45"; exon_id "chr5_123778557_123778617_-"; exonnum "7"; txlen "4910";
chr5	ENSEMBL_gcm37	exon	123778557	123778617	8.36107113492618	-	.	gene_id "ENSMUSG00000049550.18"; transcript_id "ENSMUSG00000049550.18_tx_46"; exon_id "chr5_123778557_123778617_-"; exonnum "8"; txlen "1980";
chr5	ENSEMBL_gcm37	exon	123778557	123778617	8.34404393332583	-	.	gene_id "ENSMUSG00000049550.18"; transcript_id "ENSMUSG00000049550.18_tx_47"; exon_id "chr5_123778557_123778617_-"; exonnum "8"; txlen "7217";
chr5	ENSEMBL_gcm37	exon	123778557	123778617	7.6646029293841	-	.	gene_id "ENSMUSG00000049550.18"; transcript_id "ENSMUSG00000049550.18_tx_49"; exon_id "chr5_123778557_123778617_-"; exonnum "8"; txlen "6989";
chr5	ENSEMBL_gcm37	exon	123778557	123778617	7.13632275680712	-	.	gene_id "ENSMUSG00000049550.18"; transcript_id "ENSMUSG00000049550.18_tx_50"; exon_id "chr5_123778557_123778617_-"; exonnum "7"; txlen "1686";
chr5	ENSEMBL_gcm37	exon	123778557	123778617	6.25372345742963	-	.	gene_id "ENSMUSG00000049550.18"; transcript_id "ENSMUSG00000049550.18_tx_51"; exon_id "chr5_123778557_123778617_-"; exonnum "8"; txlen "5075";
chr5	ENSEMBL_gcm37	exon	123778557	123778617	6.12768535819994	-	.	gene_id "ENSMUSG00000049550.18"; transcript_id "ENSMUSG00000049550.18_tx_52"; exon_id "chr5_123778557_123778617_-"; exonnum "7"; txlen "1611";
chr5	ENSEMBL_gcm37	exon	123778557	123778617	6.12768535819994	-	.	gene_id "ENSMUSG00000049550.18"; transcript_id "ENSMUSG00000049550.18_tx_53"; exon_id "chr5_123778557_123778617_-"; exonnum "7"; txlen "1782";
chr5	ENSEMBL_gcm37	exon	123778557	123778617	5.54153617441021	-	.	gene_id "ENSMUSG00000049550.18"; transcript_id "ENSMUSG00000049550.18_tx_55"; exon_id "chr5_123778557_123778617_-"; exonnum "8"; txlen "4847";
chr5	ENSEMBL_gcm37	exon	123778557	123778617	5.32555671677248	-	.	gene_id "ENSMUSG00000049550.18"; transcript_id "ENSMUSG00000049550.18_tx_57"; exon_id "chr5_123778557_123778617_-"; exonnum "7"; txlen "4448";
chr5	ENSEMBL_gcm37	exon	123778557	123778617	5.32555671677248	-	.	gene_id "ENSMUSG00000049550.18"; transcript_id "ENSMUSG00000049550.18_tx_58"; exon_id "chr5_123778557_123778617_-"; exonnum "7"; txlen "4544";
chr5	ENSEMBL_gcm37	exon	123778557	123778617	5.32555671677248	-	.	gene_id "ENSMUSG00000049550.18"; transcript_id "ENSMUSG00000049550.18_tx_59"; exon_id "chr5_123778557_123778617_-"; exonnum "7"; txlen "4481";
chr5	ENSEMBL_gcm37	exon	123778557	123778617	5.32555671677248	-	.	gene_id "ENSMUSG00000049550.18"; transcript_id "ENSMUSG00000049550.18_tx_60"; exon_id "chr5_123778557_123778617_-"; exonnum "7"; txlen "4577";
chr5	ENSEMBL_gcm37	exon	123778557	123778617	5.32555671677248	-	.	gene_id "ENSMUSG00000049550.18"; transcript_id "ENSMUSG00000049550.18_tx_61"; exon_id "chr5_123778557_123778617_-"; exonnum "7"; txlen "4586";
chr5	ENSEMBL_gcm37	exon	123778557	123778617	4.38580277710842	-	.	gene_id "ENSMUSG00000049550.18"; transcript_id "ENSMUSG00000049550.18_tx_65"; exon_id "chr5_123778557_123778617_-"; exonnum "7"; txlen "4682";
chr5	ENSEMBL_gcm37	exon	123778557	123778617	105.002524747854	-	.	gene_id "ENSMUSG00000049550.18"; transcript_id "ENSMUSG00000049550.18_tx_7"; exon_id "chr5_123778557_123778617_-"; exonnum "8"; txlen "4775";
chr5	ENSEMBL_gcm37	exon	123778557	123778617	3.23516016551514	-	.	gene_id "ENSMUSG00000049550.18"; transcript_id "ENSMUSG00000049550.18_tx_78"; exon_id "chr5_123778557_123778617_-"; exonnum "8"; txlen "4949";
chr5	ENSEMBL_gcm37	exon	123778557	123778617	3.11184566631767	-	.	gene_id "ENSMUSG00000049550.18"; transcript_id "ENSMUSG00000049550.18_tx_79"; exon_id "chr5_123778557_123778617_-"; exonnum "8"; txlen "4721";
chr5	HAVANA	exon	123779841	123779944	0	-	.	gene_id "ENSMUSG00000049550.18"; transcript_id "ENSMUST00000111564.8"; gene_type "protein_coding"; gene_name "Clip1"; transcript_type "protein_coding"; transcript_name "Clip1-204"; exon_number 7; exon_id "ENSMUSE00001304164.2"; level 2; protein_id "ENSMUSP00000107190.2"; transcript_support_level "1"; mgi_id "MGI:1928401"; tag "basic"; tag "CCDS"; ccdsid "CCDS71663.1"; havana_gene "OTTMUSG00000025900.1"; havana_transcript "OTTMUST00000063831.1";
chr5	HAVANA	CDS	123779841	123779944	0	-	0	gene_id "ENSMUSG00000049550.18"; transcript_id "ENSMUST00000111564.8"; gene_type "protein_coding"; gene_name "Clip1"; transcript_type "protein_coding"; transcript_name "Clip1-204"; exon_number 7; exon_id "ENSMUSE00001304164.2"; level 2; protein_id "ENSMUSP00000107190.2"; transcript_support_level "1"; mgi_id "MGI:1928401"; tag "basic"; tag "CCDS"; ccdsid "CCDS71663.1"; havana_gene "OTTMUSG00000025900.1"; havana_transcript "OTTMUST00000063831.1";
chr5	HAVANA	exon	123779841	123779944	0	-	.	gene_id "ENSMUSG00000049550.18"; transcript_id "ENSMUST00000111566.9"; gene_type "protein_coding"; gene_name "Clip1"; transcript_type "protein_coding"; transcript_name "Clip1-205"; exon_number 7; exon_id "ENSMUSE00001304164.2"; level 2; protein_id "ENSMUSP00000107192.3"; transcript_support_level "1"; mgi_id "MGI:1928401"; tag "basic"; tag "appris_principal_3"; tag "CCDS"; ccdsid "CCDS19667.1"; havana_gene "OTTMUSG00000025900.1"; havana_transcript "OTTMUST00000063830.1";
chr5	HAVANA	CDS	123779841	123779944	0	-	0	gene_id "ENSMUSG00000049550.18"; transcript_id "ENSMUST00000111566.9"; gene_type "protein_coding"; gene_name "Clip1"; transcript_type "protein_coding"; transcript_name "Clip1-205"; exon_number 7; exon_id "ENSMUSE00001304164.2"; level 2; protein_id "ENSMUSP00000107192.3"; transcript_support_level "1"; mgi_id "MGI:1928401"; tag "basic"; tag "appris_principal_3"; tag "CCDS"; ccdsid "CCDS19667.1"; havana_gene "OTTMUSG00000025900.1"; havana_transcript "OTTMUST00000063830.1";
chr5	HAVANA	exon	123779841	123779944	0	-	.	gene_id "ENSMUSG00000049550.18"; transcript_id "ENSMUST00000137363.8"; gene_type "protein_coding"; gene_name "Clip1"; transcript_type "protein_coding"; transcript_name "Clip1-208"; exon_number 4; exon_id "ENSMUSE00001304164.2"; level 2; protein_id "ENSMUSP00000121425.2"; transcript_support_level "5"; mgi_id "MGI:1928401"; tag "mRNA_start_NF"; tag "cds_start_NF"; havana_gene "OTTMUSG00000025900.1"; havana_transcript "OTTMUST00000063862.1";
chr5	HAVANA	CDS	123779841	123779944	0	-	0	gene_id "ENSMUSG00000049550.18"; transcript_id "ENSMUST00000137363.8"; gene_type "protein_coding"; gene_name "Clip1"; transcript_type "protein_coding"; transcript_name "Clip1-208"; exon_number 4; exon_id "ENSMUSE00001304164.2"; level 2; protein_id "ENSMUSP00000121425.2"; transcript_support_level "5"; mgi_id "MGI:1928401"; tag "mRNA_start_NF"; tag "cds_start_NF"; havana_gene "OTTMUSG00000025900.1"; havana_transcript "OTTMUST00000063862.1";
chr5	HAVANA	exon	123779841	123779944	0	-	.	gene_id "ENSMUSG00000049550.18"; transcript_id "ENSMUST00000111561.8"; gene_type "protein_coding"; gene_name "Clip1"; transcript_type "protein_coding"; transcript_name "Clip1-203"; exon_number 7; exon_id "ENSMUSE00001304164.2"; level 2; protein_id "ENSMUSP00000107186.2"; transcript_support_level "5"; mgi_id "MGI:1928401"; tag "basic"; tag "appris_alternative_1"; havana_gene "OTTMUSG00000025900.1"; havana_transcript "OTTMUST00000063860.1";
chr5	HAVANA	CDS	123779841	123779944	0	-	0	gene_id "ENSMUSG00000049550.18"; transcript_id "ENSMUST00000111561.8"; gene_type "protein_coding"; gene_name "Clip1"; transcript_type "protein_coding"; transcript_name "Clip1-203"; exon_number 7; exon_id "ENSMUSE00001304164.2"; level 2; protein_id "ENSMUSP00000107186.2"; transcript_support_level "5"; mgi_id "MGI:1928401"; tag "basic"; tag "appris_alternative_1"; havana_gene "OTTMUSG00000025900.1"; havana_transcript "OTTMUST00000063860.1";
chr5	HAVANA	exon	123779841	123779944	0	-	.	gene_id "ENSMUSG00000049550.18"; transcript_id "ENSMUST00000063905.12"; gene_type "protein_coding"; gene_name "Clip1"; transcript_type "protein_coding"; transcript_name "Clip1-202"; exon_number 7; exon_id "ENSMUSE00001304164.2"; level 2; protein_id "ENSMUSP00000068241.6"; transcript_support_level "5"; mgi_id "MGI:1928401"; tag "basic"; tag "CCDS"; ccdsid "CCDS84958.1"; havana_gene "OTTMUSG00000025900.1"; havana_transcript "OTTMUST00000063832.1";
chr5	HAVANA	CDS	123779841	123779944	0	-	0	gene_id "ENSMUSG00000049550.18"; transcript_id "ENSMUST00000063905.12"; gene_type "protein_coding"; gene_name "Clip1"; transcript_type "protein_coding"; transcript_name "Clip1-202"; exon_number 7; exon_id "ENSMUSE00001304164.2"; level 2; protein_id "ENSMUSP00000068241.6"; transcript_support_level "5"; mgi_id "MGI:1928401"; tag "basic"; tag "CCDS"; ccdsid "CCDS84958.1"; havana_gene "OTTMUSG00000025900.1"; havana_transcript "OTTMUST00000063832.1";
chr5	HAVANA	exon	123779841	123779944	0	-	.	gene_id "ENSMUSG00000049550.18"; transcript_id "ENSMUST00000031382.14"; gene_type "protein_coding"; gene_name "Clip1"; transcript_type "protein_coding"; transcript_name "Clip1-201"; exon_number 6; exon_id "ENSMUSE00001304164.2"; level 2; protein_id "ENSMUSP00000031382.8"; transcript_support_level "5"; mgi_id "MGI:1928401"; tag "basic"; tag "Ensembl_canonical"; tag "GENCODE_Primary"; tag "appris_alternative_1"; havana_gene "OTTMUSG00000025900.1"; havana_transcript "OTTMUST00000063863.1";
chr5	HAVANA	CDS	123779841	123779944	0	-	0	gene_id "ENSMUSG00000049550.18"; transcript_id "ENSMUST00000031382.14"; gene_type "protein_coding"; gene_name "Clip1"; transcript_type "protein_coding"; transcript_name "Clip1-201"; exon_number 6; exon_id "ENSMUSE00001304164.2"; level 2; protein_id "ENSMUSP00000031382.8"; transcript_support_level "5"; mgi_id "MGI:1928401"; tag "basic"; tag "Ensembl_canonical"; tag "GENCODE_Primary"; tag "appris_alternative_1"; havana_gene "OTTMUSG00000025900.1"; havana_transcript "OTTMUST00000063863.1";
chr5	HAVANA	exon	123779841	123779944	0	-	.	gene_id "ENSMUSG00000049550.18"; transcript_id "ENSMUST00000144121.2"; gene_type "protein_coding"; gene_name "Clip1"; transcript_type "nonsense_mediated_decay"; transcript_name "Clip1-210"; exon_number 6; exon_id "ENSMUSE00001227831.2"; level 2; protein_id "ENSMUSP00000119641.2"; transcript_support_level "5"; mgi_id "MGI:1928401"; tag "mRNA_start_NF"; tag "cds_start_NF"; havana_gene "OTTMUSG00000025900.1"; havana_transcript "OTTMUST00000063861.1";
chr5	HAVANA	UTR	123779841	123779944	0	-	.	gene_id "ENSMUSG00000049550.18"; transcript_id "ENSMUST00000144121.2"; gene_type "protein_coding"; gene_name "Clip1"; transcript_type "nonsense_mediated_decay"; transcript_name "Clip1-210"; exon_number 6; exon_id "ENSMUSE00001227831.2"; level 2; protein_id "ENSMUSP00000119641.2"; transcript_support_level "5"; mgi_id "MGI:1928401"; tag "mRNA_start_NF"; tag "cds_start_NF"; havana_gene "OTTMUSG00000025900.1"; havana_transcript "OTTMUST00000063861.1";
chr5	HAVANA	exon	123779841	123779944	0	-	.	gene_id "ENSMUSG00000049550.18"; transcript_id "ENSMUST00000149410.2"; gene_type "protein_coding"; gene_name "Clip1"; transcript_type "protein_coding"; transcript_name "Clip1-211"; exon_number 6; exon_id "ENSMUSE00001304164.2"; level 2; protein_id "ENSMUSP00000115965.2"; transcript_support_level "1"; mgi_id "MGI:1928401"; tag "mRNA_end_NF"; tag "cds_end_NF"; havana_gene "OTTMUSG00000025900.1"; havana_transcript "OTTMUST00000063859.1";
chr5	HAVANA	CDS	123779841	123779944	0	-	0	gene_id "ENSMUSG00000049550.18"; transcript_id "ENSMUST00000149410.2"; gene_type "protein_coding"; gene_name "Clip1"; transcript_type "protein_coding"; transcript_name "Clip1-211"; exon_number 6; exon_id "ENSMUSE00001304164.2"; level 2; protein_id "ENSMUSP00000115965.2"; transcript_support_level "1"; mgi_id "MGI:1928401"; tag "mRNA_end_NF"; tag "cds_end_NF"; havana_gene "OTTMUSG00000025900.1"; havana_transcript "OTTMUST00000063859.1";
chr5	ENSEMBL_gcm37	exon	123779841	123779944	64.7196824235982	-	.	gene_id "ENSMUSG00000049550.18"; transcript_id "ENSMUSG00000049550.18_tx_13"; exon_id "chr5_123779841_123779944_-"; exonnum "7"; txlen "5108";
chr5	ENSEMBL_gcm37	exon	123779841	123779944	60.0895783265241	-	.	gene_id "ENSMUSG00000049550.18"; transcript_id "ENSMUSG00000049550.18_tx_14"; exon_id "chr5_123779841_123779944_-"; exonnum "7"; txlen "4880";
chr5	ENSEMBL_gcm37	exon	123779841	123779944	40.2375828493145	-	.	gene_id "ENSMUSG00000049550.18"; transcript_id "ENSMUSG00000049550.18_tx_16"; exon_id "chr5_123779841_123779944_-"; exonnum "7"; txlen "4907";
chr5	ENSEMBL_gcm37	exon	123779841	123779944	37.4431397346839	-	.	gene_id "ENSMUSG00000049550.18"; transcript_id "ENSMUSG00000049550.18_tx_17"; exon_id "chr5_123779841_123779944_-"; exonnum "7"; txlen "4970";
chr5	ENSEMBL_gcm37	exon	123779841	123779944	31.8527376754915	-	.	gene_id "ENSMUSG00000049550.18"; transcript_id "ENSMUSG00000049550.18_tx_19"; exon_id "chr5_123779841_123779944_-"; exonnum "7"; txlen "4742";
chr5	ENSEMBL_gcm37	exon	123779841	123779944	30.3337636873822	-	.	gene_id "ENSMUSG00000049550.18"; transcript_id "ENSMUSG00000049550.18_tx_20"; exon_id "chr5_123779841_123779944_-"; exonnum "7"; txlen "4874";
chr5	ENSEMBL_gcm37	exon	123779841	123779944	27.7081678317843	-	.	gene_id "ENSMUSG00000049550.18"; transcript_id "ENSMUSG00000049550.18_tx_23"; exon_id "chr5_123779841_123779944_-"; exonnum "7"; txlen "4679";
chr5	ENSEMBL_gcm37	exon	123779841	123779944	24.3757817276162	-	.	gene_id "ENSMUSG00000049550.18"; transcript_id "ENSMUSG00000049550.18_tx_25"; exon_id "chr5_123779841_123779944_-"; exonnum "7"; txlen "5012";
chr5	ENSEMBL_gcm37	exon	123779841	123779944	21.3643199064095	-	.	gene_id "ENSMUSG00000049550.18"; transcript_id "ENSMUSG00000049550.18_tx_28"; exon_id "chr5_123779841_123779944_-"; exonnum "7"; txlen "4646";
chr5	ENSEMBL_gcm37	exon	123779841	123779944	17.868190691222	-	.	gene_id "ENSMUSG00000049550.18"; transcript_id "ENSMUSG00000049550.18_tx_29"; exon_id "chr5_123779841_123779944_-"; exonnum "7"; txlen "4784";
chr5	ENSEMBL_gcm37	exon	123779841	123779944	9.68093064606597	-	.	gene_id "ENSMUSG00000049550.18"; transcript_id "ENSMUSG00000049550.18_tx_34"; exon_id "chr5_123779841_123779944_-"; exonnum "6"; txlen "4676";
chr5	ENSEMBL_gcm37	exon	123779841	123779944	9.68093064606597	-	.	gene_id "ENSMUSG00000049550.18"; transcript_id "ENSMUSG00000049550.18_tx_35"; exon_id "chr5_123779841_123779944_-"; exonnum "6"; txlen "4772";
chr5	ENSEMBL_gcm37	exon	123779841	123779944	9.68093064606597	-	.	gene_id "ENSMUSG00000049550.18"; transcript_id "ENSMUSG00000049550.18_tx_36"; exon_id "chr5_123779841_123779944_-"; exonnum "6"; txlen "4709";
chr5	ENSEMBL_gcm37	exon	123779841	123779944	9.68093064606597	-	.	gene_id "ENSMUSG00000049550.18"; transcript_id "ENSMUSG00000049550.18_tx_37"; exon_id "chr5_123779841_123779944_-"; exonnum "6"; txlen "4805";
chr5	ENSEMBL_gcm37	exon	123779841	123779944	114.778762065815	-	.	gene_id "ENSMUSG00000049550.18"; transcript_id "ENSMUSG00000049550.18_tx_4"; exon_id "chr5_123779841_123779944_-"; exonnum "7"; txlen "5003";
chr5	ENSEMBL_gcm37	exon	123779841	123779944	8.77258933416261	-	.	gene_id "ENSMUSG00000049550.18"; transcript_id "ENSMUSG00000049550.18_tx_42"; exon_id "chr5_123779841_123779944_-"; exonnum "7"; txlen "1809";
chr5	ENSEMBL_gcm37	exon	123779841	123779944	8.52533500519114	-	.	gene_id "ENSMUSG00000049550.18"; transcript_id "ENSMUSG00000049550.18_tx_43"; exon_id "chr5_123779841_123779944_-"; exonnum "7"; txlen "1884";
chr5	ENSEMBL_gcm37	exon	123779841	123779944	8.39492463471442	-	.	gene_id "ENSMUSG00000049550.18"; transcript_id "ENSMUSG00000049550.18_tx_44"; exon_id "chr5_123779841_123779944_-"; exonnum "6"; txlen "4814";
chr5	ENSEMBL_gcm37	exon	123779841	123779944	8.39492463471442	-	.	gene_id "ENSMUSG00000049550.18"; transcript_id "ENSMUSG00000049550.18_tx_45"; exon_id "chr5_123779841_123779944_-"; exonnum "6"; txlen "4910";
chr5	ENSEMBL_gcm37	exon	123779841	123779944	8.36107113492618	-	.	gene_id "ENSMUSG00000049550.18"; transcript_id "ENSMUSG00000049550.18_tx_46"; exon_id "chr5_123779841_123779944_-"; exonnum "7"; txlen "1980";
chr5	ENSEMBL_gcm37	exon	123779841	123779944	8.34404393332583	-	.	gene_id "ENSMUSG00000049550.18"; transcript_id "ENSMUSG00000049550.18_tx_47"; exon_id "chr5_123779841_123779944_-"; exonnum "7"; txlen "7217";
chr5	ENSEMBL_gcm37	exon	123779841	123779944	7.6646029293841	-	.	gene_id "ENSMUSG00000049550.18"; transcript_id "ENSMUSG00000049550.18_tx_49"; exon_id "chr5_123779841_123779944_-"; exonnum "7"; txlen "6989";
chr5	ENSEMBL_gcm37	exon	123779841	123779944	7.13632275680712	-	.	gene_id "ENSMUSG00000049550.18"; transcript_id "ENSMUSG00000049550.18_tx_50"; exon_id "chr5_123779841_123779944_-"; exonnum "6"; txlen "1686";
chr5	ENSEMBL_gcm37	exon	123779841	123779944	6.25372345742963	-	.	gene_id "ENSMUSG00000049550.18"; transcript_id "ENSMUSG00000049550.18_tx_51"; exon_id "chr5_123779841_123779944_-"; exonnum "7"; txlen "5075";
chr5	ENSEMBL_gcm37	exon	123779841	123779944	6.12768535819994	-	.	gene_id "ENSMUSG00000049550.18"; transcript_id "ENSMUSG00000049550.18_tx_52"; exon_id "chr5_123779841_123779944_-"; exonnum "6"; txlen "1611";
chr5	ENSEMBL_gcm37	exon	123779841	123779944	6.12768535819994	-	.	gene_id "ENSMUSG00000049550.18"; transcript_id "ENSMUSG00000049550.18_tx_53"; exon_id "chr5_123779841_123779944_-"; exonnum "6"; txlen "1782";
chr5	ENSEMBL_gcm37	exon	123779841	123779944	5.54153617441021	-	.	gene_id "ENSMUSG00000049550.18"; transcript_id "ENSMUSG00000049550.18_tx_55"; exon_id "chr5_123779841_123779944_-"; exonnum "7"; txlen "4847";
chr5	ENSEMBL_gcm37	exon	123779841	123779944	5.32555671677248	-	.	gene_id "ENSMUSG00000049550.18"; transcript_id "ENSMUSG00000049550.18_tx_57"; exon_id "chr5_123779841_123779944_-"; exonnum "6"; txlen "4448";
chr5	ENSEMBL_gcm37	exon	123779841	123779944	5.32555671677248	-	.	gene_id "ENSMUSG00000049550.18"; transcript_id "ENSMUSG00000049550.18_tx_58"; exon_id "chr5_123779841_123779944_-"; exonnum "6"; txlen "4544";
chr5	ENSEMBL_gcm37	exon	123779841	123779944	5.32555671677248	-	.	gene_id "ENSMUSG00000049550.18"; transcript_id "ENSMUSG00000049550.18_tx_59"; exon_id "chr5_123779841_123779944_-"; exonnum "6"; txlen "4481";
chr5	ENSEMBL_gcm37	exon	123779841	123779944	5.32555671677248	-	.	gene_id "ENSMUSG00000049550.18"; transcript_id "ENSMUSG00000049550.18_tx_60"; exon_id "chr5_123779841_123779944_-"; exonnum "6"; txlen "4577";
chr5	ENSEMBL_gcm37	exon	123779841	123779944	5.32555671677248	-	.	gene_id "ENSMUSG00000049550.18"; transcript_id "ENSMUSG00000049550.18_tx_61"; exon_id "chr5_123779841_123779944_-"; exonnum "6"; txlen "4586";
chr5	ENSEMBL_gcm37	exon	123779841	123779944	4.38580277710842	-	.	gene_id "ENSMUSG00000049550.18"; transcript_id "ENSMUSG00000049550.18_tx_65"; exon_id "chr5_123779841_123779944_-"; exonnum "6"; txlen "4682";
chr5	ENSEMBL_gcm37	exon	123779841	123779944	105.002524747854	-	.	gene_id "ENSMUSG00000049550.18"; transcript_id "ENSMUSG00000049550.18_tx_7"; exon_id "chr5_123779841_123779944_-"; exonnum "7"; txlen "4775";
chr5	ENSEMBL_gcm37	exon	123779841	123779944	3.23516016551514	-	.	gene_id "ENSMUSG00000049550.18"; transcript_id "ENSMUSG00000049550.18_tx_78"; exon_id "chr5_123779841_123779944_-"; exonnum "7"; txlen "4949";
chr5	ENSEMBL_gcm37	exon	123779841	123779944	3.11184566631767	-	.	gene_id "ENSMUSG00000049550.18"; transcript_id "ENSMUSG00000049550.18_tx_79"; exon_id "chr5_123779841_123779944_-"; exonnum "7"; txlen "4721";
chr5	HAVANA	exon	123780482	123780679	0	-	.	gene_id "ENSMUSG00000049550.18"; transcript_id "ENSMUST00000111564.8"; gene_type "protein_coding"; gene_name "Clip1"; transcript_type "protein_coding"; transcript_name "Clip1-204"; exon_number 6; exon_id "ENSMUSE00001231345.2"; level 2; protein_id "ENSMUSP00000107190.2"; transcript_support_level "1"; mgi_id "MGI:1928401"; tag "basic"; tag "CCDS"; ccdsid "CCDS71663.1"; havana_gene "OTTMUSG00000025900.1"; havana_transcript "OTTMUST00000063831.1";
chr5	HAVANA	CDS	123780482	123780679	0	-	0	gene_id "ENSMUSG00000049550.18"; transcript_id "ENSMUST00000111564.8"; gene_type "protein_coding"; gene_name "Clip1"; transcript_type "protein_coding"; transcript_name "Clip1-204"; exon_number 6; exon_id "ENSMUSE00001231345.2"; level 2; protein_id "ENSMUSP00000107190.2"; transcript_support_level "1"; mgi_id "MGI:1928401"; tag "basic"; tag "CCDS"; ccdsid "CCDS71663.1"; havana_gene "OTTMUSG00000025900.1"; havana_transcript "OTTMUST00000063831.1";
chr5	HAVANA	exon	123780482	123780679	0	-	.	gene_id "ENSMUSG00000049550.18"; transcript_id "ENSMUST00000111566.9"; gene_type "protein_coding"; gene_name "Clip1"; transcript_type "protein_coding"; transcript_name "Clip1-205"; exon_number 6; exon_id "ENSMUSE00001231345.2"; level 2; protein_id "ENSMUSP00000107192.3"; transcript_support_level "1"; mgi_id "MGI:1928401"; tag "basic"; tag "appris_principal_3"; tag "CCDS"; ccdsid "CCDS19667.1"; havana_gene "OTTMUSG00000025900.1"; havana_transcript "OTTMUST00000063830.1";
chr5	HAVANA	CDS	123780482	123780679	0	-	0	gene_id "ENSMUSG00000049550.18"; transcript_id "ENSMUST00000111566.9"; gene_type "protein_coding"; gene_name "Clip1"; transcript_type "protein_coding"; transcript_name "Clip1-205"; exon_number 6; exon_id "ENSMUSE00001231345.2"; level 2; protein_id "ENSMUSP00000107192.3"; transcript_support_level "1"; mgi_id "MGI:1928401"; tag "basic"; tag "appris_principal_3"; tag "CCDS"; ccdsid "CCDS19667.1"; havana_gene "OTTMUSG00000025900.1"; havana_transcript "OTTMUST00000063830.1";
chr5	HAVANA	exon	123780482	123780679	0	-	.	gene_id "ENSMUSG00000049550.18"; transcript_id "ENSMUST00000137363.8"; gene_type "protein_coding"; gene_name "Clip1"; transcript_type "protein_coding"; transcript_name "Clip1-208"; exon_number 3; exon_id "ENSMUSE00001231345.2"; level 2; protein_id "ENSMUSP00000121425.2"; transcript_support_level "5"; mgi_id "MGI:1928401"; tag "mRNA_start_NF"; tag "cds_start_NF"; havana_gene "OTTMUSG00000025900.1"; havana_transcript "OTTMUST00000063862.1";
chr5	HAVANA	CDS	123780482	123780679	0	-	0	gene_id "ENSMUSG00000049550.18"; transcript_id "ENSMUST00000137363.8"; gene_type "protein_coding"; gene_name "Clip1"; transcript_type "protein_coding"; transcript_name "Clip1-208"; exon_number 3; exon_id "ENSMUSE00001231345.2"; level 2; protein_id "ENSMUSP00000121425.2"; transcript_support_level "5"; mgi_id "MGI:1928401"; tag "mRNA_start_NF"; tag "cds_start_NF"; havana_gene "OTTMUSG00000025900.1"; havana_transcript "OTTMUST00000063862.1";
chr5	HAVANA	exon	123780482	123780679	0	-	.	gene_id "ENSMUSG00000049550.18"; transcript_id "ENSMUST00000111561.8"; gene_type "protein_coding"; gene_name "Clip1"; transcript_type "protein_coding"; transcript_name "Clip1-203"; exon_number 6; exon_id "ENSMUSE00001231345.2"; level 2; protein_id "ENSMUSP00000107186.2"; transcript_support_level "5"; mgi_id "MGI:1928401"; tag "basic"; tag "appris_alternative_1"; havana_gene "OTTMUSG00000025900.1"; havana_transcript "OTTMUST00000063860.1";
chr5	HAVANA	CDS	123780482	123780679	0	-	0	gene_id "ENSMUSG00000049550.18"; transcript_id "ENSMUST00000111561.8"; gene_type "protein_coding"; gene_name "Clip1"; transcript_type "protein_coding"; transcript_name "Clip1-203"; exon_number 6; exon_id "ENSMUSE00001231345.2"; level 2; protein_id "ENSMUSP00000107186.2"; transcript_support_level "5"; mgi_id "MGI:1928401"; tag "basic"; tag "appris_alternative_1"; havana_gene "OTTMUSG00000025900.1"; havana_transcript "OTTMUST00000063860.1";
chr5	HAVANA	exon	123780482	123780679	0	-	.	gene_id "ENSMUSG00000049550.18"; transcript_id "ENSMUST00000063905.12"; gene_type "protein_coding"; gene_name "Clip1"; transcript_type "protein_coding"; transcript_name "Clip1-202"; exon_number 6; exon_id "ENSMUSE00001231345.2"; level 2; protein_id "ENSMUSP00000068241.6"; transcript_support_level "5"; mgi_id "MGI:1928401"; tag "basic"; tag "CCDS"; ccdsid "CCDS84958.1"; havana_gene "OTTMUSG00000025900.1"; havana_transcript "OTTMUST00000063832.1";
chr5	HAVANA	CDS	123780482	123780679	0	-	0	gene_id "ENSMUSG00000049550.18"; transcript_id "ENSMUST00000063905.12"; gene_type "protein_coding"; gene_name "Clip1"; transcript_type "protein_coding"; transcript_name "Clip1-202"; exon_number 6; exon_id "ENSMUSE00001231345.2"; level 2; protein_id "ENSMUSP00000068241.6"; transcript_support_level "5"; mgi_id "MGI:1928401"; tag "basic"; tag "CCDS"; ccdsid "CCDS84958.1"; havana_gene "OTTMUSG00000025900.1"; havana_transcript "OTTMUST00000063832.1";
chr5	HAVANA	exon	123780482	123780679	0	-	.	gene_id "ENSMUSG00000049550.18"; transcript_id "ENSMUST00000031382.14"; gene_type "protein_coding"; gene_name "Clip1"; transcript_type "protein_coding"; transcript_name "Clip1-201"; exon_number 5; exon_id "ENSMUSE00001231345.2"; level 2; protein_id "ENSMUSP00000031382.8"; transcript_support_level "5"; mgi_id "MGI:1928401"; tag "basic"; tag "Ensembl_canonical"; tag "GENCODE_Primary"; tag "appris_alternative_1"; havana_gene "OTTMUSG00000025900.1"; havana_transcript "OTTMUST00000063863.1";
chr5	HAVANA	CDS	123780482	123780679	0	-	0	gene_id "ENSMUSG00000049550.18"; transcript_id "ENSMUST00000031382.14"; gene_type "protein_coding"; gene_name "Clip1"; transcript_type "protein_coding"; transcript_name "Clip1-201"; exon_number 5; exon_id "ENSMUSE00001231345.2"; level 2; protein_id "ENSMUSP00000031382.8"; transcript_support_level "5"; mgi_id "MGI:1928401"; tag "basic"; tag "Ensembl_canonical"; tag "GENCODE_Primary"; tag "appris_alternative_1"; havana_gene "OTTMUSG00000025900.1"; havana_transcript "OTTMUST00000063863.1";
chr5	HAVANA	exon	123780482	123780679	0	-	.	gene_id "ENSMUSG00000049550.18"; transcript_id "ENSMUST00000144121.2"; gene_type "protein_coding"; gene_name "Clip1"; transcript_type "nonsense_mediated_decay"; transcript_name "Clip1-210"; exon_number 5; exon_id "ENSMUSE00001251229.2"; level 2; protein_id "ENSMUSP00000119641.2"; transcript_support_level "5"; mgi_id "MGI:1928401"; tag "mRNA_start_NF"; tag "cds_start_NF"; havana_gene "OTTMUSG00000025900.1"; havana_transcript "OTTMUST00000063861.1";
chr5	HAVANA	UTR	123780482	123780679	0	-	.	gene_id "ENSMUSG00000049550.18"; transcript_id "ENSMUST00000144121.2"; gene_type "protein_coding"; gene_name "Clip1"; transcript_type "nonsense_mediated_decay"; transcript_name "Clip1-210"; exon_number 5; exon_id "ENSMUSE00001251229.2"; level 2; protein_id "ENSMUSP00000119641.2"; transcript_support_level "5"; mgi_id "MGI:1928401"; tag "mRNA_start_NF"; tag "cds_start_NF"; havana_gene "OTTMUSG00000025900.1"; havana_transcript "OTTMUST00000063861.1";
chr5	ENSEMBL_gcm37	exon	123780482	123780679	64.7196824235982	-	.	gene_id "ENSMUSG00000049550.18"; transcript_id "ENSMUSG00000049550.18_tx_13"; exon_id "chr5_123780482_123780679_-"; exonnum "6"; txlen "5108";
chr5	ENSEMBL_gcm37	exon	123780482	123780679	60.0895783265241	-	.	gene_id "ENSMUSG00000049550.18"; transcript_id "ENSMUSG00000049550.18_tx_14"; exon_id "chr5_123780482_123780679_-"; exonnum "6"; txlen "4880";
chr5	ENSEMBL_gcm37	exon	123780482	123780679	40.2375828493145	-	.	gene_id "ENSMUSG00000049550.18"; transcript_id "ENSMUSG00000049550.18_tx_16"; exon_id "chr5_123780482_123780679_-"; exonnum "6"; txlen "4907";
chr5	ENSEMBL_gcm37	exon	123780482	123780679	37.4431397346839	-	.	gene_id "ENSMUSG00000049550.18"; transcript_id "ENSMUSG00000049550.18_tx_17"; exon_id "chr5_123780482_123780679_-"; exonnum "6"; txlen "4970";
chr5	ENSEMBL_gcm37	exon	123780482	123780679	31.8527376754915	-	.	gene_id "ENSMUSG00000049550.18"; transcript_id "ENSMUSG00000049550.18_tx_19"; exon_id "chr5_123780482_123780679_-"; exonnum "6"; txlen "4742";
chr5	ENSEMBL_gcm37	exon	123780482	123780679	30.3337636873822	-	.	gene_id "ENSMUSG00000049550.18"; transcript_id "ENSMUSG00000049550.18_tx_20"; exon_id "chr5_123780482_123780679_-"; exonnum "6"; txlen "4874";
chr5	ENSEMBL_gcm37	exon	123780482	123780679	27.7081678317843	-	.	gene_id "ENSMUSG00000049550.18"; transcript_id "ENSMUSG00000049550.18_tx_23"; exon_id "chr5_123780482_123780679_-"; exonnum "6"; txlen "4679";
chr5	ENSEMBL_gcm37	exon	123780482	123780679	24.3757817276162	-	.	gene_id "ENSMUSG00000049550.18"; transcript_id "ENSMUSG00000049550.18_tx_25"; exon_id "chr5_123780482_123780679_-"; exonnum "6"; txlen "5012";
chr5	ENSEMBL_gcm37	exon	123780482	123780679	21.3643199064095	-	.	gene_id "ENSMUSG00000049550.18"; transcript_id "ENSMUSG00000049550.18_tx_28"; exon_id "chr5_123780482_123780679_-"; exonnum "6"; txlen "4646";
chr5	ENSEMBL_gcm37	exon	123780482	123780679	17.868190691222	-	.	gene_id "ENSMUSG00000049550.18"; transcript_id "ENSMUSG00000049550.18_tx_29"; exon_id "chr5_123780482_123780679_-"; exonnum "6"; txlen "4784";
chr5	ENSEMBL_gcm37	exon	123780482	123780679	114.778762065815	-	.	gene_id "ENSMUSG00000049550.18"; transcript_id "ENSMUSG00000049550.18_tx_4"; exon_id "chr5_123780482_123780679_-"; exonnum "6"; txlen "5003";
chr5	ENSEMBL_gcm37	exon	123780482	123780679	8.77258933416261	-	.	gene_id "ENSMUSG00000049550.18"; transcript_id "ENSMUSG00000049550.18_tx_42"; exon_id "chr5_123780482_123780679_-"; exonnum "6"; txlen "1809";
chr5	ENSEMBL_gcm37	exon	123780482	123780679	8.52533500519114	-	.	gene_id "ENSMUSG00000049550.18"; transcript_id "ENSMUSG00000049550.18_tx_43"; exon_id "chr5_123780482_123780679_-"; exonnum "6"; txlen "1884";
chr5	ENSEMBL_gcm37	exon	123780482	123780679	8.36107113492618	-	.	gene_id "ENSMUSG00000049550.18"; transcript_id "ENSMUSG00000049550.18_tx_46"; exon_id "chr5_123780482_123780679_-"; exonnum "6"; txlen "1980";
chr5	ENSEMBL_gcm37	exon	123780482	123780679	8.34404393332583	-	.	gene_id "ENSMUSG00000049550.18"; transcript_id "ENSMUSG00000049550.18_tx_47"; exon_id "chr5_123780482_123780679_-"; exonnum "6"; txlen "7217";
chr5	ENSEMBL_gcm37	exon	123780482	123780679	7.6646029293841	-	.	gene_id "ENSMUSG00000049550.18"; transcript_id "ENSMUSG00000049550.18_tx_49"; exon_id "chr5_123780482_123780679_-"; exonnum "6"; txlen "6989";
chr5	ENSEMBL_gcm37	exon	123780482	123780679	6.25372345742963	-	.	gene_id "ENSMUSG00000049550.18"; transcript_id "ENSMUSG00000049550.18_tx_51"; exon_id "chr5_123780482_123780679_-"; exonnum "6"; txlen "5075";
chr5	ENSEMBL_gcm37	exon	123780482	123780679	5.54153617441021	-	.	gene_id "ENSMUSG00000049550.18"; transcript_id "ENSMUSG00000049550.18_tx_55"; exon_id "chr5_123780482_123780679_-"; exonnum "6"; txlen "4847";
chr5	ENSEMBL_gcm37	exon	123780482	123780679	105.002524747854	-	.	gene_id "ENSMUSG00000049550.18"; transcript_id "ENSMUSG00000049550.18_tx_7"; exon_id "chr5_123780482_123780679_-"; exonnum "6"; txlen "4775";
chr5	ENSEMBL_gcm37	exon	123780482	123780679	3.23516016551514	-	.	gene_id "ENSMUSG00000049550.18"; transcript_id "ENSMUSG00000049550.18_tx_78"; exon_id "chr5_123780482_123780679_-"; exonnum "6"; txlen "4949";
chr5	ENSEMBL_gcm37	exon	123780482	123780679	3.11184566631767	-	.	gene_id "ENSMUSG00000049550.18"; transcript_id "ENSMUSG00000049550.18_tx_79"; exon_id "chr5_123780482_123780679_-"; exonnum "6"; txlen "4721";
chr5	HAVANA	exon	123784146	123784368	0	-	.	gene_id "ENSMUSG00000049550.18"; transcript_id "ENSMUST00000111564.8"; gene_type "protein_coding"; gene_name "Clip1"; transcript_type "protein_coding"; transcript_name "Clip1-204"; exon_number 5; exon_id "ENSMUSE00001210323.2"; level 2; protein_id "ENSMUSP00000107190.2"; transcript_support_level "1"; mgi_id "MGI:1928401"; tag "basic"; tag "CCDS"; ccdsid "CCDS71663.1"; havana_gene "OTTMUSG00000025900.1"; havana_transcript "OTTMUST00000063831.1";
chr5	HAVANA	CDS	123784146	123784368	0	-	1	gene_id "ENSMUSG00000049550.18"; transcript_id "ENSMUST00000111564.8"; gene_type "protein_coding"; gene_name "Clip1"; transcript_type "protein_coding"; transcript_name "Clip1-204"; exon_number 5; exon_id "ENSMUSE00001210323.2"; level 2; protein_id "ENSMUSP00000107190.2"; transcript_support_level "1"; mgi_id "MGI:1928401"; tag "basic"; tag "CCDS"; ccdsid "CCDS71663.1"; havana_gene "OTTMUSG00000025900.1"; havana_transcript "OTTMUST00000063831.1";
chr5	HAVANA	exon	123784146	123784368	0	-	.	gene_id "ENSMUSG00000049550.18"; transcript_id "ENSMUST00000111566.9"; gene_type "protein_coding"; gene_name "Clip1"; transcript_type "protein_coding"; transcript_name "Clip1-205"; exon_number 5; exon_id "ENSMUSE00001210323.2"; level 2; protein_id "ENSMUSP00000107192.3"; transcript_support_level "1"; mgi_id "MGI:1928401"; tag "basic"; tag "appris_principal_3"; tag "CCDS"; ccdsid "CCDS19667.1"; havana_gene "OTTMUSG00000025900.1"; havana_transcript "OTTMUST00000063830.1";
chr5	HAVANA	CDS	123784146	123784368	0	-	1	gene_id "ENSMUSG00000049550.18"; transcript_id "ENSMUST00000111566.9"; gene_type "protein_coding"; gene_name "Clip1"; transcript_type "protein_coding"; transcript_name "Clip1-205"; exon_number 5; exon_id "ENSMUSE00001210323.2"; level 2; protein_id "ENSMUSP00000107192.3"; transcript_support_level "1"; mgi_id "MGI:1928401"; tag "basic"; tag "appris_principal_3"; tag "CCDS"; ccdsid "CCDS19667.1"; havana_gene "OTTMUSG00000025900.1"; havana_transcript "OTTMUST00000063830.1";
chr5	HAVANA	exon	123784146	123784368	0	-	.	gene_id "ENSMUSG00000049550.18"; transcript_id "ENSMUST00000137363.8"; gene_type "protein_coding"; gene_name "Clip1"; transcript_type "protein_coding"; transcript_name "Clip1-208"; exon_number 2; exon_id "ENSMUSE00001210323.2"; level 2; protein_id "ENSMUSP00000121425.2"; transcript_support_level "5"; mgi_id "MGI:1928401"; tag "mRNA_start_NF"; tag "cds_start_NF"; havana_gene "OTTMUSG00000025900.1"; havana_transcript "OTTMUST00000063862.1";
chr5	HAVANA	CDS	123784146	123784368	0	-	1	gene_id "ENSMUSG00000049550.18"; transcript_id "ENSMUST00000137363.8"; gene_type "protein_coding"; gene_name "Clip1"; transcript_type "protein_coding"; transcript_name "Clip1-208"; exon_number 2; exon_id "ENSMUSE00001210323.2"; level 2; protein_id "ENSMUSP00000121425.2"; transcript_support_level "5"; mgi_id "MGI:1928401"; tag "mRNA_start_NF"; tag "cds_start_NF"; havana_gene "OTTMUSG00000025900.1"; havana_transcript "OTTMUST00000063862.1";
chr5	HAVANA	exon	123784146	123784368	0	-	.	gene_id "ENSMUSG00000049550.18"; transcript_id "ENSMUST00000111561.8"; gene_type "protein_coding"; gene_name "Clip1"; transcript_type "protein_coding"; transcript_name "Clip1-203"; exon_number 5; exon_id "ENSMUSE00001210323.2"; level 2; protein_id "ENSMUSP00000107186.2"; transcript_support_level "5"; mgi_id "MGI:1928401"; tag "basic"; tag "appris_alternative_1"; havana_gene "OTTMUSG00000025900.1"; havana_transcript "OTTMUST00000063860.1";
chr5	HAVANA	CDS	123784146	123784368	0	-	1	gene_id "ENSMUSG00000049550.18"; transcript_id "ENSMUST00000111561.8"; gene_type "protein_coding"; gene_name "Clip1"; transcript_type "protein_coding"; transcript_name "Clip1-203"; exon_number 5; exon_id "ENSMUSE00001210323.2"; level 2; protein_id "ENSMUSP00000107186.2"; transcript_support_level "5"; mgi_id "MGI:1928401"; tag "basic"; tag "appris_alternative_1"; havana_gene "OTTMUSG00000025900.1"; havana_transcript "OTTMUST00000063860.1";
chr5	HAVANA	exon	123784146	123784368	0	-	.	gene_id "ENSMUSG00000049550.18"; transcript_id "ENSMUST00000063905.12"; gene_type "protein_coding"; gene_name "Clip1"; transcript_type "protein_coding"; transcript_name "Clip1-202"; exon_number 5; exon_id "ENSMUSE00001210323.2"; level 2; protein_id "ENSMUSP00000068241.6"; transcript_support_level "5"; mgi_id "MGI:1928401"; tag "basic"; tag "CCDS"; ccdsid "CCDS84958.1"; havana_gene "OTTMUSG00000025900.1"; havana_transcript "OTTMUST00000063832.1";
chr5	HAVANA	CDS	123784146	123784368	0	-	1	gene_id "ENSMUSG00000049550.18"; transcript_id "ENSMUST00000063905.12"; gene_type "protein_coding"; gene_name "Clip1"; transcript_type "protein_coding"; transcript_name "Clip1-202"; exon_number 5; exon_id "ENSMUSE00001210323.2"; level 2; protein_id "ENSMUSP00000068241.6"; transcript_support_level "5"; mgi_id "MGI:1928401"; tag "basic"; tag "CCDS"; ccdsid "CCDS84958.1"; havana_gene "OTTMUSG00000025900.1"; havana_transcript "OTTMUST00000063832.1";
chr5	HAVANA	exon	123784146	123784368	0	-	.	gene_id "ENSMUSG00000049550.18"; transcript_id "ENSMUST00000031382.14"; gene_type "protein_coding"; gene_name "Clip1"; transcript_type "protein_coding"; transcript_name "Clip1-201"; exon_number 4; exon_id "ENSMUSE00001210323.2"; level 2; protein_id "ENSMUSP00000031382.8"; transcript_support_level "5"; mgi_id "MGI:1928401"; tag "basic"; tag "Ensembl_canonical"; tag "GENCODE_Primary"; tag "appris_alternative_1"; havana_gene "OTTMUSG00000025900.1"; havana_transcript "OTTMUST00000063863.1";
chr5	HAVANA	CDS	123784146	123784368	0	-	1	gene_id "ENSMUSG00000049550.18"; transcript_id "ENSMUST00000031382.14"; gene_type "protein_coding"; gene_name "Clip1"; transcript_type "protein_coding"; transcript_name "Clip1-201"; exon_number 4; exon_id "ENSMUSE00001210323.2"; level 2; protein_id "ENSMUSP00000031382.8"; transcript_support_level "5"; mgi_id "MGI:1928401"; tag "basic"; tag "Ensembl_canonical"; tag "GENCODE_Primary"; tag "appris_alternative_1"; havana_gene "OTTMUSG00000025900.1"; havana_transcript "OTTMUST00000063863.1";
chr5	HAVANA	exon	123784146	123784368	0	-	.	gene_id "ENSMUSG00000049550.18"; transcript_id "ENSMUST00000144121.2"; gene_type "protein_coding"; gene_name "Clip1"; transcript_type "nonsense_mediated_decay"; transcript_name "Clip1-210"; exon_number 4; exon_id "ENSMUSE00001299661.2"; level 2; protein_id "ENSMUSP00000119641.2"; transcript_support_level "5"; mgi_id "MGI:1928401"; tag "mRNA_start_NF"; tag "cds_start_NF"; havana_gene "OTTMUSG00000025900.1"; havana_transcript "OTTMUST00000063861.1";
chr5	HAVANA	UTR	123784146	123784368	0	-	.	gene_id "ENSMUSG00000049550.18"; transcript_id "ENSMUST00000144121.2"; gene_type "protein_coding"; gene_name "Clip1"; transcript_type "nonsense_mediated_decay"; transcript_name "Clip1-210"; exon_number 4; exon_id "ENSMUSE00001299661.2"; level 2; protein_id "ENSMUSP00000119641.2"; transcript_support_level "5"; mgi_id "MGI:1928401"; tag "mRNA_start_NF"; tag "cds_start_NF"; havana_gene "OTTMUSG00000025900.1"; havana_transcript "OTTMUST00000063861.1";
chr5	HAVANA	exon	123784146	123784368	0	-	.	gene_id "ENSMUSG00000049550.18"; transcript_id "ENSMUST00000149410.2"; gene_type "protein_coding"; gene_name "Clip1"; transcript_type "protein_coding"; transcript_name "Clip1-211"; exon_number 5; exon_id "ENSMUSE00001210323.2"; level 2; protein_id "ENSMUSP00000115965.2"; transcript_support_level "1"; mgi_id "MGI:1928401"; tag "mRNA_end_NF"; tag "cds_end_NF"; havana_gene "OTTMUSG00000025900.1"; havana_transcript "OTTMUST00000063859.1";
chr5	HAVANA	CDS	123784146	123784368	0	-	1	gene_id "ENSMUSG00000049550.18"; transcript_id "ENSMUST00000149410.2"; gene_type "protein_coding"; gene_name "Clip1"; transcript_type "protein_coding"; transcript_name "Clip1-211"; exon_number 5; exon_id "ENSMUSE00001210323.2"; level 2; protein_id "ENSMUSP00000115965.2"; transcript_support_level "1"; mgi_id "MGI:1928401"; tag "mRNA_end_NF"; tag "cds_end_NF"; havana_gene "OTTMUSG00000025900.1"; havana_transcript "OTTMUST00000063859.1";
chr5	ENSEMBL_gcm37	exon	123784146	123784368	64.7196824235982	-	.	gene_id "ENSMUSG00000049550.18"; transcript_id "ENSMUSG00000049550.18_tx_13"; exon_id "chr5_123784146_123784368_-"; exonnum "5"; txlen "5108";
chr5	ENSEMBL_gcm37	exon	123784146	123784368	60.0895783265241	-	.	gene_id "ENSMUSG00000049550.18"; transcript_id "ENSMUSG00000049550.18_tx_14"; exon_id "chr5_123784146_123784368_-"; exonnum "5"; txlen "4880";
chr5	ENSEMBL_gcm37	exon	123784146	123784368	40.2375828493145	-	.	gene_id "ENSMUSG00000049550.18"; transcript_id "ENSMUSG00000049550.18_tx_16"; exon_id "chr5_123784146_123784368_-"; exonnum "5"; txlen "4907";
chr5	ENSEMBL_gcm37	exon	123784146	123784368	37.4431397346839	-	.	gene_id "ENSMUSG00000049550.18"; transcript_id "ENSMUSG00000049550.18_tx_17"; exon_id "chr5_123784146_123784368_-"; exonnum "5"; txlen "4970";
chr5	ENSEMBL_gcm37	exon	123784146	123784368	31.8527376754915	-	.	gene_id "ENSMUSG00000049550.18"; transcript_id "ENSMUSG00000049550.18_tx_19"; exon_id "chr5_123784146_123784368_-"; exonnum "5"; txlen "4742";
chr5	ENSEMBL_gcm37	exon	123784146	123784368	30.3337636873822	-	.	gene_id "ENSMUSG00000049550.18"; transcript_id "ENSMUSG00000049550.18_tx_20"; exon_id "chr5_123784146_123784368_-"; exonnum "5"; txlen "4874";
chr5	ENSEMBL_gcm37	exon	123784146	123784368	27.7081678317843	-	.	gene_id "ENSMUSG00000049550.18"; transcript_id "ENSMUSG00000049550.18_tx_23"; exon_id "chr5_123784146_123784368_-"; exonnum "5"; txlen "4679";
chr5	ENSEMBL_gcm37	exon	123784146	123784368	24.3757817276162	-	.	gene_id "ENSMUSG00000049550.18"; transcript_id "ENSMUSG00000049550.18_tx_25"; exon_id "chr5_123784146_123784368_-"; exonnum "5"; txlen "5012";
chr5	ENSEMBL_gcm37	exon	123784146	123784368	21.3643199064095	-	.	gene_id "ENSMUSG00000049550.18"; transcript_id "ENSMUSG00000049550.18_tx_28"; exon_id "chr5_123784146_123784368_-"; exonnum "5"; txlen "4646";
chr5	ENSEMBL_gcm37	exon	123784146	123784368	17.868190691222	-	.	gene_id "ENSMUSG00000049550.18"; transcript_id "ENSMUSG00000049550.18_tx_29"; exon_id "chr5_123784146_123784368_-"; exonnum "5"; txlen "4784";
chr5	ENSEMBL_gcm37	exon	123784146	123784368	9.68093064606597	-	.	gene_id "ENSMUSG00000049550.18"; transcript_id "ENSMUSG00000049550.18_tx_34"; exon_id "chr5_123784146_123784368_-"; exonnum "5"; txlen "4676";
chr5	ENSEMBL_gcm37	exon	123784146	123784368	9.68093064606597	-	.	gene_id "ENSMUSG00000049550.18"; transcript_id "ENSMUSG00000049550.18_tx_35"; exon_id "chr5_123784146_123784368_-"; exonnum "5"; txlen "4772";
chr5	ENSEMBL_gcm37	exon	123784146	123784368	9.68093064606597	-	.	gene_id "ENSMUSG00000049550.18"; transcript_id "ENSMUSG00000049550.18_tx_36"; exon_id "chr5_123784146_123784368_-"; exonnum "5"; txlen "4709";
chr5	ENSEMBL_gcm37	exon	123784146	123784368	9.68093064606597	-	.	gene_id "ENSMUSG00000049550.18"; transcript_id "ENSMUSG00000049550.18_tx_37"; exon_id "chr5_123784146_123784368_-"; exonnum "5"; txlen "4805";
chr5	ENSEMBL_gcm37	exon	123784146	123784368	114.778762065815	-	.	gene_id "ENSMUSG00000049550.18"; transcript_id "ENSMUSG00000049550.18_tx_4"; exon_id "chr5_123784146_123784368_-"; exonnum "5"; txlen "5003";
chr5	ENSEMBL_gcm37	exon	123784146	123784368	8.77258933416261	-	.	gene_id "ENSMUSG00000049550.18"; transcript_id "ENSMUSG00000049550.18_tx_42"; exon_id "chr5_123784146_123784368_-"; exonnum "5"; txlen "1809";
chr5	ENSEMBL_gcm37	exon	123784146	123784368	8.52533500519114	-	.	gene_id "ENSMUSG00000049550.18"; transcript_id "ENSMUSG00000049550.18_tx_43"; exon_id "chr5_123784146_123784368_-"; exonnum "5"; txlen "1884";
chr5	ENSEMBL_gcm37	exon	123784146	123784368	8.39492463471442	-	.	gene_id "ENSMUSG00000049550.18"; transcript_id "ENSMUSG00000049550.18_tx_44"; exon_id "chr5_123784146_123784368_-"; exonnum "5"; txlen "4814";
chr5	ENSEMBL_gcm37	exon	123784146	123784368	8.39492463471442	-	.	gene_id "ENSMUSG00000049550.18"; transcript_id "ENSMUSG00000049550.18_tx_45"; exon_id "chr5_123784146_123784368_-"; exonnum "5"; txlen "4910";
chr5	ENSEMBL_gcm37	exon	123784146	123784368	8.36107113492618	-	.	gene_id "ENSMUSG00000049550.18"; transcript_id "ENSMUSG00000049550.18_tx_46"; exon_id "chr5_123784146_123784368_-"; exonnum "5"; txlen "1980";
chr5	ENSEMBL_gcm37	exon	123784146	123784368	8.34404393332583	-	.	gene_id "ENSMUSG00000049550.18"; transcript_id "ENSMUSG00000049550.18_tx_47"; exon_id "chr5_123784146_123784368_-"; exonnum "5"; txlen "7217";
chr5	ENSEMBL_gcm37	exon	123784146	123784368	7.6646029293841	-	.	gene_id "ENSMUSG00000049550.18"; transcript_id "ENSMUSG00000049550.18_tx_49"; exon_id "chr5_123784146_123784368_-"; exonnum "5"; txlen "6989";
chr5	ENSEMBL_gcm37	exon	123784146	123784368	7.13632275680712	-	.	gene_id "ENSMUSG00000049550.18"; transcript_id "ENSMUSG00000049550.18_tx_50"; exon_id "chr5_123784146_123784368_-"; exonnum "5"; txlen "1686";
chr5	ENSEMBL_gcm37	exon	123784146	123784368	6.25372345742963	-	.	gene_id "ENSMUSG00000049550.18"; transcript_id "ENSMUSG00000049550.18_tx_51"; exon_id "chr5_123784146_123784368_-"; exonnum "5"; txlen "5075";
chr5	ENSEMBL_gcm37	exon	123784146	123784368	6.12768535819994	-	.	gene_id "ENSMUSG00000049550.18"; transcript_id "ENSMUSG00000049550.18_tx_52"; exon_id "chr5_123784146_123784368_-"; exonnum "5"; txlen "1611";
chr5	ENSEMBL_gcm37	exon	123784146	123784368	6.12768535819994	-	.	gene_id "ENSMUSG00000049550.18"; transcript_id "ENSMUSG00000049550.18_tx_53"; exon_id "chr5_123784146_123784368_-"; exonnum "5"; txlen "1782";
chr5	ENSEMBL_gcm37	exon	123784146	123784368	5.54153617441021	-	.	gene_id "ENSMUSG00000049550.18"; transcript_id "ENSMUSG00000049550.18_tx_55"; exon_id "chr5_123784146_123784368_-"; exonnum "5"; txlen "4847";
chr5	ENSEMBL_gcm37	exon	123784146	123784368	5.32555671677248	-	.	gene_id "ENSMUSG00000049550.18"; transcript_id "ENSMUSG00000049550.18_tx_57"; exon_id "chr5_123784146_123784368_-"; exonnum "5"; txlen "4448";
chr5	ENSEMBL_gcm37	exon	123784146	123784368	5.32555671677248	-	.	gene_id "ENSMUSG00000049550.18"; transcript_id "ENSMUSG00000049550.18_tx_58"; exon_id "chr5_123784146_123784368_-"; exonnum "5"; txlen "4544";
chr5	ENSEMBL_gcm37	exon	123784146	123784368	5.32555671677248	-	.	gene_id "ENSMUSG00000049550.18"; transcript_id "ENSMUSG00000049550.18_tx_59"; exon_id "chr5_123784146_123784368_-"; exonnum "5"; txlen "4481";
chr5	ENSEMBL_gcm37	exon	123784146	123784368	5.32555671677248	-	.	gene_id "ENSMUSG00000049550.18"; transcript_id "ENSMUSG00000049550.18_tx_60"; exon_id "chr5_123784146_123784368_-"; exonnum "5"; txlen "4577";
chr5	ENSEMBL_gcm37	exon	123784146	123784368	5.32555671677248	-	.	gene_id "ENSMUSG00000049550.18"; transcript_id "ENSMUSG00000049550.18_tx_61"; exon_id "chr5_123784146_123784368_-"; exonnum "5"; txlen "4586";
chr5	ENSEMBL_gcm37	exon	123784146	123784368	4.38580277710842	-	.	gene_id "ENSMUSG00000049550.18"; transcript_id "ENSMUSG00000049550.18_tx_65"; exon_id "chr5_123784146_123784368_-"; exonnum "5"; txlen "4682";
chr5	ENSEMBL_gcm37	exon	123784146	123784368	105.002524747854	-	.	gene_id "ENSMUSG00000049550.18"; transcript_id "ENSMUSG00000049550.18_tx_7"; exon_id "chr5_123784146_123784368_-"; exonnum "5"; txlen "4775";
chr5	ENSEMBL_gcm37	exon	123784146	123784368	3.23516016551514	-	.	gene_id "ENSMUSG00000049550.18"; transcript_id "ENSMUSG00000049550.18_tx_78"; exon_id "chr5_123784146_123784368_-"; exonnum "5"; txlen "4949";
chr5	ENSEMBL_gcm37	exon	123784146	123784368	3.11184566631767	-	.	gene_id "ENSMUSG00000049550.18"; transcript_id "ENSMUSG00000049550.18_tx_79"; exon_id "chr5_123784146_123784368_-"; exonnum "5"; txlen "4721";
chr5	HAVANA	exon	123785904	123785940	0	-	.	gene_id "ENSMUSG00000049550.18"; transcript_id "ENSMUST00000137363.8"; gene_type "protein_coding"; gene_name "Clip1"; transcript_type "protein_coding"; transcript_name "Clip1-208"; exon_number 1; exon_id "ENSMUSE00000799966.2"; level 2; protein_id "ENSMUSP00000121425.2"; transcript_support_level "5"; mgi_id "MGI:1928401"; tag "mRNA_start_NF"; tag "cds_start_NF"; havana_gene "OTTMUSG00000025900.1"; havana_transcript "OTTMUST00000063862.1";
chr5	HAVANA	CDS	123785904	123785940	0	-	2	gene_id "ENSMUSG00000049550.18"; transcript_id "ENSMUST00000137363.8"; gene_type "protein_coding"; gene_name "Clip1"; transcript_type "protein_coding"; transcript_name "Clip1-208"; exon_number 1; exon_id "ENSMUSE00000799966.2"; level 2; protein_id "ENSMUSP00000121425.2"; transcript_support_level "5"; mgi_id "MGI:1928401"; tag "mRNA_start_NF"; tag "cds_start_NF"; havana_gene "OTTMUSG00000025900.1"; havana_transcript "OTTMUST00000063862.1";
chr5	HAVANA	UTR	123785904	123786017	0	-	.	gene_id "ENSMUSG00000049550.18"; transcript_id "ENSMUST00000144121.2"; gene_type "protein_coding"; gene_name "Clip1"; transcript_type "nonsense_mediated_decay"; transcript_name "Clip1-210"; exon_number 3; exon_id "ENSMUSE00001274333.2"; level 2; protein_id "ENSMUSP00000119641.2"; transcript_support_level "5"; mgi_id "MGI:1928401"; tag "mRNA_start_NF"; tag "cds_start_NF"; havana_gene "OTTMUSG00000025900.1"; havana_transcript "OTTMUST00000063861.1";
chr5	HAVANA	exon	123785904	123786028	0	-	.	gene_id "ENSMUSG00000049550.18"; transcript_id "ENSMUST00000111564.8"; gene_type "protein_coding"; gene_name "Clip1"; transcript_type "protein_coding"; transcript_name "Clip1-204"; exon_number 4; exon_id "ENSMUSE00001274130.2"; level 2; protein_id "ENSMUSP00000107190.2"; transcript_support_level "1"; mgi_id "MGI:1928401"; tag "basic"; tag "CCDS"; ccdsid "CCDS71663.1"; havana_gene "OTTMUSG00000025900.1"; havana_transcript "OTTMUST00000063831.1";
chr5	HAVANA	CDS	123785904	123786028	0	-	0	gene_id "ENSMUSG00000049550.18"; transcript_id "ENSMUST00000111564.8"; gene_type "protein_coding"; gene_name "Clip1"; transcript_type "protein_coding"; transcript_name "Clip1-204"; exon_number 4; exon_id "ENSMUSE00001274130.2"; level 2; protein_id "ENSMUSP00000107190.2"; transcript_support_level "1"; mgi_id "MGI:1928401"; tag "basic"; tag "CCDS"; ccdsid "CCDS71663.1"; havana_gene "OTTMUSG00000025900.1"; havana_transcript "OTTMUST00000063831.1";
chr5	HAVANA	exon	123785904	123786028	0	-	.	gene_id "ENSMUSG00000049550.18"; transcript_id "ENSMUST00000111566.9"; gene_type "protein_coding"; gene_name "Clip1"; transcript_type "protein_coding"; transcript_name "Clip1-205"; exon_number 4; exon_id "ENSMUSE00001274130.2"; level 2; protein_id "ENSMUSP00000107192.3"; transcript_support_level "1"; mgi_id "MGI:1928401"; tag "basic"; tag "appris_principal_3"; tag "CCDS"; ccdsid "CCDS19667.1"; havana_gene "OTTMUSG00000025900.1"; havana_transcript "OTTMUST00000063830.1";
chr5	HAVANA	CDS	123785904	123786028	0	-	0	gene_id "ENSMUSG00000049550.18"; transcript_id "ENSMUST00000111566.9"; gene_type "protein_coding"; gene_name "Clip1"; transcript_type "protein_coding"; transcript_name "Clip1-205"; exon_number 4; exon_id "ENSMUSE00001274130.2"; level 2; protein_id "ENSMUSP00000107192.3"; transcript_support_level "1"; mgi_id "MGI:1928401"; tag "basic"; tag "appris_principal_3"; tag "CCDS"; ccdsid "CCDS19667.1"; havana_gene "OTTMUSG00000025900.1"; havana_transcript "OTTMUST00000063830.1";
chr5	HAVANA	exon	123785904	123786028	0	-	.	gene_id "ENSMUSG00000049550.18"; transcript_id "ENSMUST00000111561.8"; gene_type "protein_coding"; gene_name "Clip1"; transcript_type "protein_coding"; transcript_name "Clip1-203"; exon_number 4; exon_id "ENSMUSE00001274130.2"; level 2; protein_id "ENSMUSP00000107186.2"; transcript_support_level "5"; mgi_id "MGI:1928401"; tag "basic"; tag "appris_alternative_1"; havana_gene "OTTMUSG00000025900.1"; havana_transcript "OTTMUST00000063860.1";
chr5	HAVANA	CDS	123785904	123786028	0	-	0	gene_id "ENSMUSG00000049550.18"; transcript_id "ENSMUST00000111561.8"; gene_type "protein_coding"; gene_name "Clip1"; transcript_type "protein_coding"; transcript_name "Clip1-203"; exon_number 4; exon_id "ENSMUSE00001274130.2"; level 2; protein_id "ENSMUSP00000107186.2"; transcript_support_level "5"; mgi_id "MGI:1928401"; tag "basic"; tag "appris_alternative_1"; havana_gene "OTTMUSG00000025900.1"; havana_transcript "OTTMUST00000063860.1";
chr5	HAVANA	exon	123785904	123786028	0	-	.	gene_id "ENSMUSG00000049550.18"; transcript_id "ENSMUST00000063905.12"; gene_type "protein_coding"; gene_name "Clip1"; transcript_type "protein_coding"; transcript_name "Clip1-202"; exon_number 4; exon_id "ENSMUSE00001274130.2"; level 2; protein_id "ENSMUSP00000068241.6"; transcript_support_level "5"; mgi_id "MGI:1928401"; tag "basic"; tag "CCDS"; ccdsid "CCDS84958.1"; havana_gene "OTTMUSG00000025900.1"; havana_transcript "OTTMUST00000063832.1";
chr5	HAVANA	CDS	123785904	123786028	0	-	0	gene_id "ENSMUSG00000049550.18"; transcript_id "ENSMUST00000063905.12"; gene_type "protein_coding"; gene_name "Clip1"; transcript_type "protein_coding"; transcript_name "Clip1-202"; exon_number 4; exon_id "ENSMUSE00001274130.2"; level 2; protein_id "ENSMUSP00000068241.6"; transcript_support_level "5"; mgi_id "MGI:1928401"; tag "basic"; tag "CCDS"; ccdsid "CCDS84958.1"; havana_gene "OTTMUSG00000025900.1"; havana_transcript "OTTMUST00000063832.1";
chr5	HAVANA	exon	123785904	123786028	0	-	.	gene_id "ENSMUSG00000049550.18"; transcript_id "ENSMUST00000031382.14"; gene_type "protein_coding"; gene_name "Clip1"; transcript_type "protein_coding"; transcript_name "Clip1-201"; exon_number 3; exon_id "ENSMUSE00001274130.2"; level 2; protein_id "ENSMUSP00000031382.8"; transcript_support_level "5"; mgi_id "MGI:1928401"; tag "basic"; tag "Ensembl_canonical"; tag "GENCODE_Primary"; tag "appris_alternative_1"; havana_gene "OTTMUSG00000025900.1"; havana_transcript "OTTMUST00000063863.1";
chr5	HAVANA	CDS	123785904	123786028	0	-	0	gene_id "ENSMUSG00000049550.18"; transcript_id "ENSMUST00000031382.14"; gene_type "protein_coding"; gene_name "Clip1"; transcript_type "protein_coding"; transcript_name "Clip1-201"; exon_number 3; exon_id "ENSMUSE00001274130.2"; level 2; protein_id "ENSMUSP00000031382.8"; transcript_support_level "5"; mgi_id "MGI:1928401"; tag "basic"; tag "Ensembl_canonical"; tag "GENCODE_Primary"; tag "appris_alternative_1"; havana_gene "OTTMUSG00000025900.1"; havana_transcript "OTTMUST00000063863.1";
chr5	HAVANA	exon	123785904	123786028	0	-	.	gene_id "ENSMUSG00000049550.18"; transcript_id "ENSMUST00000144121.2"; gene_type "protein_coding"; gene_name "Clip1"; transcript_type "nonsense_mediated_decay"; transcript_name "Clip1-210"; exon_number 3; exon_id "ENSMUSE00001274333.2"; level 2; protein_id "ENSMUSP00000119641.2"; transcript_support_level "5"; mgi_id "MGI:1928401"; tag "mRNA_start_NF"; tag "cds_start_NF"; havana_gene "OTTMUSG00000025900.1"; havana_transcript "OTTMUST00000063861.1";
chr5	HAVANA	exon	123785904	123786028	0	-	.	gene_id "ENSMUSG00000049550.18"; transcript_id "ENSMUST00000149410.2"; gene_type "protein_coding"; gene_name "Clip1"; transcript_type "protein_coding"; transcript_name "Clip1-211"; exon_number 4; exon_id "ENSMUSE00001274130.2"; level 2; protein_id "ENSMUSP00000115965.2"; transcript_support_level "1"; mgi_id "MGI:1928401"; tag "mRNA_end_NF"; tag "cds_end_NF"; havana_gene "OTTMUSG00000025900.1"; havana_transcript "OTTMUST00000063859.1";
chr5	HAVANA	CDS	123785904	123786028	0	-	0	gene_id "ENSMUSG00000049550.18"; transcript_id "ENSMUST00000149410.2"; gene_type "protein_coding"; gene_name "Clip1"; transcript_type "protein_coding"; transcript_name "Clip1-211"; exon_number 4; exon_id "ENSMUSE00001274130.2"; level 2; protein_id "ENSMUSP00000115965.2"; transcript_support_level "1"; mgi_id "MGI:1928401"; tag "mRNA_end_NF"; tag "cds_end_NF"; havana_gene "OTTMUSG00000025900.1"; havana_transcript "OTTMUST00000063859.1";
chr5	ENSEMBL_gcm37	exon	123785904	123786028	64.7196824235982	-	.	gene_id "ENSMUSG00000049550.18"; transcript_id "ENSMUSG00000049550.18_tx_13"; exon_id "chr5_123785904_123786028_-"; exonnum "4"; txlen "5108";
chr5	ENSEMBL_gcm37	exon	123785904	123786028	60.0895783265241	-	.	gene_id "ENSMUSG00000049550.18"; transcript_id "ENSMUSG00000049550.18_tx_14"; exon_id "chr5_123785904_123786028_-"; exonnum "4"; txlen "4880";
chr5	ENSEMBL_gcm37	exon	123785904	123786028	40.2375828493145	-	.	gene_id "ENSMUSG00000049550.18"; transcript_id "ENSMUSG00000049550.18_tx_16"; exon_id "chr5_123785904_123786028_-"; exonnum "4"; txlen "4907";
chr5	ENSEMBL_gcm37	exon	123785904	123786028	37.4431397346839	-	.	gene_id "ENSMUSG00000049550.18"; transcript_id "ENSMUSG00000049550.18_tx_17"; exon_id "chr5_123785904_123786028_-"; exonnum "4"; txlen "4970";
chr5	ENSEMBL_gcm37	exon	123785904	123786028	31.8527376754915	-	.	gene_id "ENSMUSG00000049550.18"; transcript_id "ENSMUSG00000049550.18_tx_19"; exon_id "chr5_123785904_123786028_-"; exonnum "4"; txlen "4742";
chr5	ENSEMBL_gcm37	exon	123785904	123786028	30.3337636873822	-	.	gene_id "ENSMUSG00000049550.18"; transcript_id "ENSMUSG00000049550.18_tx_20"; exon_id "chr5_123785904_123786028_-"; exonnum "4"; txlen "4874";
chr5	ENSEMBL_gcm37	exon	123785904	123786028	27.7081678317843	-	.	gene_id "ENSMUSG00000049550.18"; transcript_id "ENSMUSG00000049550.18_tx_23"; exon_id "chr5_123785904_123786028_-"; exonnum "4"; txlen "4679";
chr5	ENSEMBL_gcm37	exon	123785904	123786028	24.3757817276162	-	.	gene_id "ENSMUSG00000049550.18"; transcript_id "ENSMUSG00000049550.18_tx_25"; exon_id "chr5_123785904_123786028_-"; exonnum "4"; txlen "5012";
chr5	ENSEMBL_gcm37	exon	123785904	123786028	21.3643199064095	-	.	gene_id "ENSMUSG00000049550.18"; transcript_id "ENSMUSG00000049550.18_tx_28"; exon_id "chr5_123785904_123786028_-"; exonnum "4"; txlen "4646";
chr5	ENSEMBL_gcm37	exon	123785904	123786028	17.868190691222	-	.	gene_id "ENSMUSG00000049550.18"; transcript_id "ENSMUSG00000049550.18_tx_29"; exon_id "chr5_123785904_123786028_-"; exonnum "4"; txlen "4784";
chr5	ENSEMBL_gcm37	exon	123785904	123786028	9.68093064606597	-	.	gene_id "ENSMUSG00000049550.18"; transcript_id "ENSMUSG00000049550.18_tx_34"; exon_id "chr5_123785904_123786028_-"; exonnum "4"; txlen "4676";
chr5	ENSEMBL_gcm37	exon	123785904	123786028	9.68093064606597	-	.	gene_id "ENSMUSG00000049550.18"; transcript_id "ENSMUSG00000049550.18_tx_35"; exon_id "chr5_123785904_123786028_-"; exonnum "4"; txlen "4772";
chr5	ENSEMBL_gcm37	exon	123785904	123786028	9.68093064606597	-	.	gene_id "ENSMUSG00000049550.18"; transcript_id "ENSMUSG00000049550.18_tx_36"; exon_id "chr5_123785904_123786028_-"; exonnum "4"; txlen "4709";
chr5	ENSEMBL_gcm37	exon	123785904	123786028	9.68093064606597	-	.	gene_id "ENSMUSG00000049550.18"; transcript_id "ENSMUSG00000049550.18_tx_37"; exon_id "chr5_123785904_123786028_-"; exonnum "4"; txlen "4805";
chr5	ENSEMBL_gcm37	exon	123785904	123786028	114.778762065815	-	.	gene_id "ENSMUSG00000049550.18"; transcript_id "ENSMUSG00000049550.18_tx_4"; exon_id "chr5_123785904_123786028_-"; exonnum "4"; txlen "5003";
chr5	ENSEMBL_gcm37	exon	123785904	123786028	8.77258933416261	-	.	gene_id "ENSMUSG00000049550.18"; transcript_id "ENSMUSG00000049550.18_tx_42"; exon_id "chr5_123785904_123786028_-"; exonnum "4"; txlen "1809";
chr5	ENSEMBL_gcm37	exon	123785904	123786028	8.52533500519114	-	.	gene_id "ENSMUSG00000049550.18"; transcript_id "ENSMUSG00000049550.18_tx_43"; exon_id "chr5_123785904_123786028_-"; exonnum "4"; txlen "1884";
chr5	ENSEMBL_gcm37	exon	123785904	123786028	8.39492463471442	-	.	gene_id "ENSMUSG00000049550.18"; transcript_id "ENSMUSG00000049550.18_tx_44"; exon_id "chr5_123785904_123786028_-"; exonnum "4"; txlen "4814";
chr5	ENSEMBL_gcm37	exon	123785904	123786028	8.39492463471442	-	.	gene_id "ENSMUSG00000049550.18"; transcript_id "ENSMUSG00000049550.18_tx_45"; exon_id "chr5_123785904_123786028_-"; exonnum "4"; txlen "4910";
chr5	ENSEMBL_gcm37	exon	123785904	123786028	8.36107113492618	-	.	gene_id "ENSMUSG00000049550.18"; transcript_id "ENSMUSG00000049550.18_tx_46"; exon_id "chr5_123785904_123786028_-"; exonnum "4"; txlen "1980";
chr5	ENSEMBL_gcm37	exon	123785904	123786028	8.34404393332583	-	.	gene_id "ENSMUSG00000049550.18"; transcript_id "ENSMUSG00000049550.18_tx_47"; exon_id "chr5_123785904_123786028_-"; exonnum "4"; txlen "7217";
chr5	ENSEMBL_gcm37	exon	123785904	123786028	7.6646029293841	-	.	gene_id "ENSMUSG00000049550.18"; transcript_id "ENSMUSG00000049550.18_tx_49"; exon_id "chr5_123785904_123786028_-"; exonnum "4"; txlen "6989";
chr5	ENSEMBL_gcm37	exon	123785904	123786028	7.13632275680712	-	.	gene_id "ENSMUSG00000049550.18"; transcript_id "ENSMUSG00000049550.18_tx_50"; exon_id "chr5_123785904_123786028_-"; exonnum "4"; txlen "1686";
chr5	ENSEMBL_gcm37	exon	123785904	123786028	6.25372345742963	-	.	gene_id "ENSMUSG00000049550.18"; transcript_id "ENSMUSG00000049550.18_tx_51"; exon_id "chr5_123785904_123786028_-"; exonnum "4"; txlen "5075";
chr5	ENSEMBL_gcm37	exon	123785904	123786028	6.12768535819994	-	.	gene_id "ENSMUSG00000049550.18"; transcript_id "ENSMUSG00000049550.18_tx_52"; exon_id "chr5_123785904_123786028_-"; exonnum "4"; txlen "1611";
chr5	ENSEMBL_gcm37	exon	123785904	123786028	6.12768535819994	-	.	gene_id "ENSMUSG00000049550.18"; transcript_id "ENSMUSG00000049550.18_tx_53"; exon_id "chr5_123785904_123786028_-"; exonnum "4"; txlen "1782";
chr5	ENSEMBL_gcm37	exon	123785904	123786028	5.54153617441021	-	.	gene_id "ENSMUSG00000049550.18"; transcript_id "ENSMUSG00000049550.18_tx_55"; exon_id "chr5_123785904_123786028_-"; exonnum "4"; txlen "4847";
chr5	ENSEMBL_gcm37	exon	123785904	123786028	5.32555671677248	-	.	gene_id "ENSMUSG00000049550.18"; transcript_id "ENSMUSG00000049550.18_tx_57"; exon_id "chr5_123785904_123786028_-"; exonnum "4"; txlen "4448";
chr5	ENSEMBL_gcm37	exon	123785904	123786028	5.32555671677248	-	.	gene_id "ENSMUSG00000049550.18"; transcript_id "ENSMUSG00000049550.18_tx_58"; exon_id "chr5_123785904_123786028_-"; exonnum "4"; txlen "4544";
chr5	ENSEMBL_gcm37	exon	123785904	123786028	5.32555671677248	-	.	gene_id "ENSMUSG00000049550.18"; transcript_id "ENSMUSG00000049550.18_tx_59"; exon_id "chr5_123785904_123786028_-"; exonnum "4"; txlen "4481";
chr5	ENSEMBL_gcm37	exon	123785904	123786028	5.32555671677248	-	.	gene_id "ENSMUSG00000049550.18"; transcript_id "ENSMUSG00000049550.18_tx_60"; exon_id "chr5_123785904_123786028_-"; exonnum "4"; txlen "4577";
chr5	ENSEMBL_gcm37	exon	123785904	123786028	5.32555671677248	-	.	gene_id "ENSMUSG00000049550.18"; transcript_id "ENSMUSG00000049550.18_tx_61"; exon_id "chr5_123785904_123786028_-"; exonnum "4"; txlen "4586";
chr5	ENSEMBL_gcm37	exon	123785904	123786028	4.38580277710842	-	.	gene_id "ENSMUSG00000049550.18"; transcript_id "ENSMUSG00000049550.18_tx_65"; exon_id "chr5_123785904_123786028_-"; exonnum "4"; txlen "4682";
chr5	ENSEMBL_gcm37	exon	123785904	123786028	105.002524747854	-	.	gene_id "ENSMUSG00000049550.18"; transcript_id "ENSMUSG00000049550.18_tx_7"; exon_id "chr5_123785904_123786028_-"; exonnum "4"; txlen "4775";
chr5	ENSEMBL_gcm37	exon	123785904	123786028	3.23516016551514	-	.	gene_id "ENSMUSG00000049550.18"; transcript_id "ENSMUSG00000049550.18_tx_78"; exon_id "chr5_123785904_123786028_-"; exonnum "4"; txlen "4949";
chr5	ENSEMBL_gcm37	exon	123785904	123786028	3.11184566631767	-	.	gene_id "ENSMUSG00000049550.18"; transcript_id "ENSMUSG00000049550.18_tx_79"; exon_id "chr5_123785904_123786028_-"; exonnum "4"; txlen "4721";
chr5	HAVANA	stop_codon	123786015	123786017	0	-	0	gene_id "ENSMUSG00000049550.18"; transcript_id "ENSMUST00000144121.2"; gene_type "protein_coding"; gene_name "Clip1"; transcript_type "nonsense_mediated_decay"; transcript_name "Clip1-210"; exon_number 3; exon_id "ENSMUSE00001274333.2"; level 2; protein_id "ENSMUSP00000119641.2"; transcript_support_level "5"; mgi_id "MGI:1928401"; tag "mRNA_start_NF"; tag "cds_start_NF"; havana_gene "OTTMUSG00000025900.1"; havana_transcript "OTTMUST00000063861.1";
chr5	HAVANA	CDS	123786018	123786028	0	-	2	gene_id "ENSMUSG00000049550.18"; transcript_id "ENSMUST00000144121.2"; gene_type "protein_coding"; gene_name "Clip1"; transcript_type "nonsense_mediated_decay"; transcript_name "Clip1-210"; exon_number 3; exon_id "ENSMUSE00001274333.2"; level 2; protein_id "ENSMUSP00000119641.2"; transcript_support_level "5"; mgi_id "MGI:1928401"; tag "mRNA_start_NF"; tag "cds_start_NF"; havana_gene "OTTMUSG00000025900.1"; havana_transcript "OTTMUST00000063861.1";
chr5	HAVANA	exon	123791515	123792083	0	-	.	gene_id "ENSMUSG00000049550.18"; transcript_id "ENSMUST00000111564.8"; gene_type "protein_coding"; gene_name "Clip1"; transcript_type "protein_coding"; transcript_name "Clip1-204"; exon_number 3; exon_id "ENSMUSE00001070164.2"; level 2; protein_id "ENSMUSP00000107190.2"; transcript_support_level "1"; mgi_id "MGI:1928401"; tag "basic"; tag "CCDS"; ccdsid "CCDS71663.1"; havana_gene "OTTMUSG00000025900.1"; havana_transcript "OTTMUST00000063831.1";
chr5	HAVANA	CDS	123791515	123792083	0	-	2	gene_id "ENSMUSG00000049550.18"; transcript_id "ENSMUST00000111564.8"; gene_type "protein_coding"; gene_name "Clip1"; transcript_type "protein_coding"; transcript_name "Clip1-204"; exon_number 3; exon_id "ENSMUSE00001070164.2"; level 2; protein_id "ENSMUSP00000107190.2"; transcript_support_level "1"; mgi_id "MGI:1928401"; tag "basic"; tag "CCDS"; ccdsid "CCDS71663.1"; havana_gene "OTTMUSG00000025900.1"; havana_transcript "OTTMUST00000063831.1";
chr5	HAVANA	exon	123791515	123792083	0	-	.	gene_id "ENSMUSG00000049550.18"; transcript_id "ENSMUST00000111566.9"; gene_type "protein_coding"; gene_name "Clip1"; transcript_type "protein_coding"; transcript_name "Clip1-205"; exon_number 3; exon_id "ENSMUSE00001070164.2"; level 2; protein_id "ENSMUSP00000107192.3"; transcript_support_level "1"; mgi_id "MGI:1928401"; tag "basic"; tag "appris_principal_3"; tag "CCDS"; ccdsid "CCDS19667.1"; havana_gene "OTTMUSG00000025900.1"; havana_transcript "OTTMUST00000063830.1";
chr5	HAVANA	CDS	123791515	123792083	0	-	2	gene_id "ENSMUSG00000049550.18"; transcript_id "ENSMUST00000111566.9"; gene_type "protein_coding"; gene_name "Clip1"; transcript_type "protein_coding"; transcript_name "Clip1-205"; exon_number 3; exon_id "ENSMUSE00001070164.2"; level 2; protein_id "ENSMUSP00000107192.3"; transcript_support_level "1"; mgi_id "MGI:1928401"; tag "basic"; tag "appris_principal_3"; tag "CCDS"; ccdsid "CCDS19667.1"; havana_gene "OTTMUSG00000025900.1"; havana_transcript "OTTMUST00000063830.1";
chr5	HAVANA	exon	123791515	123792083	0	-	.	gene_id "ENSMUSG00000049550.18"; transcript_id "ENSMUST00000111561.8"; gene_type "protein_coding"; gene_name "Clip1"; transcript_type "protein_coding"; transcript_name "Clip1-203"; exon_number 3; exon_id "ENSMUSE00001070164.2"; level 2; protein_id "ENSMUSP00000107186.2"; transcript_support_level "5"; mgi_id "MGI:1928401"; tag "basic"; tag "appris_alternative_1"; havana_gene "OTTMUSG00000025900.1"; havana_transcript "OTTMUST00000063860.1";
chr5	HAVANA	CDS	123791515	123792083	0	-	2	gene_id "ENSMUSG00000049550.18"; transcript_id "ENSMUST00000111561.8"; gene_type "protein_coding"; gene_name "Clip1"; transcript_type "protein_coding"; transcript_name "Clip1-203"; exon_number 3; exon_id "ENSMUSE00001070164.2"; level 2; protein_id "ENSMUSP00000107186.2"; transcript_support_level "5"; mgi_id "MGI:1928401"; tag "basic"; tag "appris_alternative_1"; havana_gene "OTTMUSG00000025900.1"; havana_transcript "OTTMUST00000063860.1";
chr5	HAVANA	exon	123791515	123792083	0	-	.	gene_id "ENSMUSG00000049550.18"; transcript_id "ENSMUST00000063905.12"; gene_type "protein_coding"; gene_name "Clip1"; transcript_type "protein_coding"; transcript_name "Clip1-202"; exon_number 3; exon_id "ENSMUSE00001070164.2"; level 2; protein_id "ENSMUSP00000068241.6"; transcript_support_level "5"; mgi_id "MGI:1928401"; tag "basic"; tag "CCDS"; ccdsid "CCDS84958.1"; havana_gene "OTTMUSG00000025900.1"; havana_transcript "OTTMUST00000063832.1";
chr5	HAVANA	CDS	123791515	123792083	0	-	2	gene_id "ENSMUSG00000049550.18"; transcript_id "ENSMUST00000063905.12"; gene_type "protein_coding"; gene_name "Clip1"; transcript_type "protein_coding"; transcript_name "Clip1-202"; exon_number 3; exon_id "ENSMUSE00001070164.2"; level 2; protein_id "ENSMUSP00000068241.6"; transcript_support_level "5"; mgi_id "MGI:1928401"; tag "basic"; tag "CCDS"; ccdsid "CCDS84958.1"; havana_gene "OTTMUSG00000025900.1"; havana_transcript "OTTMUST00000063832.1";
chr5	HAVANA	exon	123791515	123792083	0	-	.	gene_id "ENSMUSG00000049550.18"; transcript_id "ENSMUST00000031382.14"; gene_type "protein_coding"; gene_name "Clip1"; transcript_type "protein_coding"; transcript_name "Clip1-201"; exon_number 2; exon_id "ENSMUSE00001070164.2"; level 2; protein_id "ENSMUSP00000031382.8"; transcript_support_level "5"; mgi_id "MGI:1928401"; tag "basic"; tag "Ensembl_canonical"; tag "GENCODE_Primary"; tag "appris_alternative_1"; havana_gene "OTTMUSG00000025900.1"; havana_transcript "OTTMUST00000063863.1";
chr5	HAVANA	CDS	123791515	123792083	0	-	2	gene_id "ENSMUSG00000049550.18"; transcript_id "ENSMUST00000031382.14"; gene_type "protein_coding"; gene_name "Clip1"; transcript_type "protein_coding"; transcript_name "Clip1-201"; exon_number 2; exon_id "ENSMUSE00001070164.2"; level 2; protein_id "ENSMUSP00000031382.8"; transcript_support_level "5"; mgi_id "MGI:1928401"; tag "basic"; tag "Ensembl_canonical"; tag "GENCODE_Primary"; tag "appris_alternative_1"; havana_gene "OTTMUSG00000025900.1"; havana_transcript "OTTMUST00000063863.1";
chr5	HAVANA	exon	123791515	123792083	0	-	.	gene_id "ENSMUSG00000049550.18"; transcript_id "ENSMUST00000149410.2"; gene_type "protein_coding"; gene_name "Clip1"; transcript_type "protein_coding"; transcript_name "Clip1-211"; exon_number 3; exon_id "ENSMUSE00001070164.2"; level 2; protein_id "ENSMUSP00000115965.2"; transcript_support_level "1"; mgi_id "MGI:1928401"; tag "mRNA_end_NF"; tag "cds_end_NF"; havana_gene "OTTMUSG00000025900.1"; havana_transcript "OTTMUST00000063859.1";
chr5	HAVANA	CDS	123791515	123792083	0	-	2	gene_id "ENSMUSG00000049550.18"; transcript_id "ENSMUST00000149410.2"; gene_type "protein_coding"; gene_name "Clip1"; transcript_type "protein_coding"; transcript_name "Clip1-211"; exon_number 3; exon_id "ENSMUSE00001070164.2"; level 2; protein_id "ENSMUSP00000115965.2"; transcript_support_level "1"; mgi_id "MGI:1928401"; tag "mRNA_end_NF"; tag "cds_end_NF"; havana_gene "OTTMUSG00000025900.1"; havana_transcript "OTTMUST00000063859.1";
chr5	ENSEMBL_gcm37	exon	123791515	123792083	64.7196824235982	-	.	gene_id "ENSMUSG00000049550.18"; transcript_id "ENSMUSG00000049550.18_tx_13"; exon_id "chr5_123791515_123792083_-"; exonnum "3"; txlen "5108";
chr5	ENSEMBL_gcm37	exon	123791515	123792083	60.0895783265241	-	.	gene_id "ENSMUSG00000049550.18"; transcript_id "ENSMUSG00000049550.18_tx_14"; exon_id "chr5_123791515_123792083_-"; exonnum "3"; txlen "4880";
chr5	ENSEMBL_gcm37	exon	123791515	123792083	40.2375828493145	-	.	gene_id "ENSMUSG00000049550.18"; transcript_id "ENSMUSG00000049550.18_tx_16"; exon_id "chr5_123791515_123792083_-"; exonnum "3"; txlen "4907";
chr5	ENSEMBL_gcm37	exon	123791515	123792083	37.4431397346839	-	.	gene_id "ENSMUSG00000049550.18"; transcript_id "ENSMUSG00000049550.18_tx_17"; exon_id "chr5_123791515_123792083_-"; exonnum "3"; txlen "4970";
chr5	ENSEMBL_gcm37	exon	123791515	123792083	31.8527376754915	-	.	gene_id "ENSMUSG00000049550.18"; transcript_id "ENSMUSG00000049550.18_tx_19"; exon_id "chr5_123791515_123792083_-"; exonnum "3"; txlen "4742";
chr5	ENSEMBL_gcm37	exon	123791515	123792083	30.3337636873822	-	.	gene_id "ENSMUSG00000049550.18"; transcript_id "ENSMUSG00000049550.18_tx_20"; exon_id "chr5_123791515_123792083_-"; exonnum "3"; txlen "4874";
chr5	ENSEMBL_gcm37	exon	123791515	123792083	27.7081678317843	-	.	gene_id "ENSMUSG00000049550.18"; transcript_id "ENSMUSG00000049550.18_tx_23"; exon_id "chr5_123791515_123792083_-"; exonnum "3"; txlen "4679";
chr5	ENSEMBL_gcm37	exon	123791515	123792083	24.3757817276162	-	.	gene_id "ENSMUSG00000049550.18"; transcript_id "ENSMUSG00000049550.18_tx_25"; exon_id "chr5_123791515_123792083_-"; exonnum "3"; txlen "5012";
chr5	ENSEMBL_gcm37	exon	123791515	123792083	21.3643199064095	-	.	gene_id "ENSMUSG00000049550.18"; transcript_id "ENSMUSG00000049550.18_tx_28"; exon_id "chr5_123791515_123792083_-"; exonnum "3"; txlen "4646";
chr5	ENSEMBL_gcm37	exon	123791515	123792083	17.868190691222	-	.	gene_id "ENSMUSG00000049550.18"; transcript_id "ENSMUSG00000049550.18_tx_29"; exon_id "chr5_123791515_123792083_-"; exonnum "3"; txlen "4784";
chr5	ENSEMBL_gcm37	exon	123791515	123792083	9.68093064606597	-	.	gene_id "ENSMUSG00000049550.18"; transcript_id "ENSMUSG00000049550.18_tx_34"; exon_id "chr5_123791515_123792083_-"; exonnum "3"; txlen "4676";
chr5	ENSEMBL_gcm37	exon	123791515	123792083	9.68093064606597	-	.	gene_id "ENSMUSG00000049550.18"; transcript_id "ENSMUSG00000049550.18_tx_35"; exon_id "chr5_123791515_123792083_-"; exonnum "3"; txlen "4772";
chr5	ENSEMBL_gcm37	exon	123791515	123792083	9.68093064606597	-	.	gene_id "ENSMUSG00000049550.18"; transcript_id "ENSMUSG00000049550.18_tx_36"; exon_id "chr5_123791515_123792083_-"; exonnum "3"; txlen "4709";
chr5	ENSEMBL_gcm37	exon	123791515	123792083	9.68093064606597	-	.	gene_id "ENSMUSG00000049550.18"; transcript_id "ENSMUSG00000049550.18_tx_37"; exon_id "chr5_123791515_123792083_-"; exonnum "3"; txlen "4805";
chr5	ENSEMBL_gcm37	exon	123791515	123792083	114.778762065815	-	.	gene_id "ENSMUSG00000049550.18"; transcript_id "ENSMUSG00000049550.18_tx_4"; exon_id "chr5_123791515_123792083_-"; exonnum "3"; txlen "5003";
chr5	ENSEMBL_gcm37	exon	123791515	123792083	8.77258933416261	-	.	gene_id "ENSMUSG00000049550.18"; transcript_id "ENSMUSG00000049550.18_tx_42"; exon_id "chr5_123791515_123792083_-"; exonnum "3"; txlen "1809";
chr5	ENSEMBL_gcm37	exon	123791515	123792083	8.52533500519114	-	.	gene_id "ENSMUSG00000049550.18"; transcript_id "ENSMUSG00000049550.18_tx_43"; exon_id "chr5_123791515_123792083_-"; exonnum "3"; txlen "1884";
chr5	ENSEMBL_gcm37	exon	123791515	123792083	8.39492463471442	-	.	gene_id "ENSMUSG00000049550.18"; transcript_id "ENSMUSG00000049550.18_tx_44"; exon_id "chr5_123791515_123792083_-"; exonnum "3"; txlen "4814";
chr5	ENSEMBL_gcm37	exon	123791515	123792083	8.39492463471442	-	.	gene_id "ENSMUSG00000049550.18"; transcript_id "ENSMUSG00000049550.18_tx_45"; exon_id "chr5_123791515_123792083_-"; exonnum "3"; txlen "4910";
chr5	ENSEMBL_gcm37	exon	123791515	123792083	8.36107113492618	-	.	gene_id "ENSMUSG00000049550.18"; transcript_id "ENSMUSG00000049550.18_tx_46"; exon_id "chr5_123791515_123792083_-"; exonnum "3"; txlen "1980";
chr5	ENSEMBL_gcm37	exon	123791515	123792083	8.34404393332583	-	.	gene_id "ENSMUSG00000049550.18"; transcript_id "ENSMUSG00000049550.18_tx_47"; exon_id "chr5_123791515_123792083_-"; exonnum "3"; txlen "7217";
chr5	ENSEMBL_gcm37	exon	123791515	123792083	7.6646029293841	-	.	gene_id "ENSMUSG00000049550.18"; transcript_id "ENSMUSG00000049550.18_tx_49"; exon_id "chr5_123791515_123792083_-"; exonnum "3"; txlen "6989";
chr5	ENSEMBL_gcm37	exon	123791515	123792083	7.13632275680712	-	.	gene_id "ENSMUSG00000049550.18"; transcript_id "ENSMUSG00000049550.18_tx_50"; exon_id "chr5_123791515_123792083_-"; exonnum "3"; txlen "1686";
chr5	ENSEMBL_gcm37	exon	123791515	123792083	6.25372345742963	-	.	gene_id "ENSMUSG00000049550.18"; transcript_id "ENSMUSG00000049550.18_tx_51"; exon_id "chr5_123791515_123792083_-"; exonnum "3"; txlen "5075";
chr5	ENSEMBL_gcm37	exon	123791515	123792083	6.12768535819994	-	.	gene_id "ENSMUSG00000049550.18"; transcript_id "ENSMUSG00000049550.18_tx_52"; exon_id "chr5_123791515_123792083_-"; exonnum "3"; txlen "1611";
chr5	ENSEMBL_gcm37	exon	123791515	123792083	6.12768535819994	-	.	gene_id "ENSMUSG00000049550.18"; transcript_id "ENSMUSG00000049550.18_tx_53"; exon_id "chr5_123791515_123792083_-"; exonnum "3"; txlen "1782";
chr5	ENSEMBL_gcm37	exon	123791515	123792083	5.54153617441021	-	.	gene_id "ENSMUSG00000049550.18"; transcript_id "ENSMUSG00000049550.18_tx_55"; exon_id "chr5_123791515_123792083_-"; exonnum "3"; txlen "4847";
chr5	ENSEMBL_gcm37	exon	123791515	123792083	5.32555671677248	-	.	gene_id "ENSMUSG00000049550.18"; transcript_id "ENSMUSG00000049550.18_tx_57"; exon_id "chr5_123791515_123792083_-"; exonnum "3"; txlen "4448";
chr5	ENSEMBL_gcm37	exon	123791515	123792083	5.32555671677248	-	.	gene_id "ENSMUSG00000049550.18"; transcript_id "ENSMUSG00000049550.18_tx_58"; exon_id "chr5_123791515_123792083_-"; exonnum "3"; txlen "4544";
chr5	ENSEMBL_gcm37	exon	123791515	123792083	5.32555671677248	-	.	gene_id "ENSMUSG00000049550.18"; transcript_id "ENSMUSG00000049550.18_tx_59"; exon_id "chr5_123791515_123792083_-"; exonnum "3"; txlen "4481";
chr5	ENSEMBL_gcm37	exon	123791515	123792083	5.32555671677248	-	.	gene_id "ENSMUSG00000049550.18"; transcript_id "ENSMUSG00000049550.18_tx_60"; exon_id "chr5_123791515_123792083_-"; exonnum "3"; txlen "4577";
chr5	ENSEMBL_gcm37	exon	123791515	123792083	5.32555671677248	-	.	gene_id "ENSMUSG00000049550.18"; transcript_id "ENSMUSG00000049550.18_tx_61"; exon_id "chr5_123791515_123792083_-"; exonnum "3"; txlen "4586";
chr5	ENSEMBL_gcm37	exon	123791515	123792083	4.38580277710842	-	.	gene_id "ENSMUSG00000049550.18"; transcript_id "ENSMUSG00000049550.18_tx_65"; exon_id "chr5_123791515_123792083_-"; exonnum "3"; txlen "4682";
chr5	ENSEMBL_gcm37	exon	123791515	123792083	105.002524747854	-	.	gene_id "ENSMUSG00000049550.18"; transcript_id "ENSMUSG00000049550.18_tx_7"; exon_id "chr5_123791515_123792083_-"; exonnum "3"; txlen "4775";
chr5	ENSEMBL_gcm37	exon	123791515	123792083	3.23516016551514	-	.	gene_id "ENSMUSG00000049550.18"; transcript_id "ENSMUSG00000049550.18_tx_78"; exon_id "chr5_123791515_123792083_-"; exonnum "3"; txlen "4949";
chr5	ENSEMBL_gcm37	exon	123791515	123792083	3.11184566631767	-	.	gene_id "ENSMUSG00000049550.18"; transcript_id "ENSMUSG00000049550.18_tx_79"; exon_id "chr5_123791515_123792083_-"; exonnum "3"; txlen "4721";
chr5	HAVANA	exon	123791595	123792083	0	-	.	gene_id "ENSMUSG00000049550.18"; transcript_id "ENSMUST00000144121.2"; gene_type "protein_coding"; gene_name "Clip1"; transcript_type "nonsense_mediated_decay"; transcript_name "Clip1-210"; exon_number 2; exon_id "ENSMUSE00000746364.2"; level 2; protein_id "ENSMUSP00000119641.2"; transcript_support_level "5"; mgi_id "MGI:1928401"; tag "mRNA_start_NF"; tag "cds_start_NF"; havana_gene "OTTMUSG00000025900.1"; havana_transcript "OTTMUST00000063861.1";
chr5	HAVANA	CDS	123791595	123792083	0	-	2	gene_id "ENSMUSG00000049550.18"; transcript_id "ENSMUST00000144121.2"; gene_type "protein_coding"; gene_name "Clip1"; transcript_type "nonsense_mediated_decay"; transcript_name "Clip1-210"; exon_number 2; exon_id "ENSMUSE00000746364.2"; level 2; protein_id "ENSMUSP00000119641.2"; transcript_support_level "5"; mgi_id "MGI:1928401"; tag "mRNA_start_NF"; tag "cds_start_NF"; havana_gene "OTTMUSG00000025900.1"; havana_transcript "OTTMUST00000063861.1";
chr5	HAVANA	exon	123793957	123793971	0	-	.	gene_id "ENSMUSG00000049550.18"; transcript_id "ENSMUST00000144121.2"; gene_type "protein_coding"; gene_name "Clip1"; transcript_type "nonsense_mediated_decay"; transcript_name "Clip1-210"; exon_number 1; exon_id "ENSMUSE00001467323.2"; level 2; protein_id "ENSMUSP00000119641.2"; transcript_support_level "5"; mgi_id "MGI:1928401"; tag "mRNA_start_NF"; tag "cds_start_NF"; havana_gene "OTTMUSG00000025900.1"; havana_transcript "OTTMUST00000063861.1";
chr5	HAVANA	CDS	123793957	123793971	0	-	2	gene_id "ENSMUSG00000049550.18"; transcript_id "ENSMUST00000144121.2"; gene_type "protein_coding"; gene_name "Clip1"; transcript_type "nonsense_mediated_decay"; transcript_name "Clip1-210"; exon_number 1; exon_id "ENSMUSE00001467323.2"; level 2; protein_id "ENSMUSP00000119641.2"; transcript_support_level "5"; mgi_id "MGI:1928401"; tag "mRNA_start_NF"; tag "cds_start_NF"; havana_gene "OTTMUSG00000025900.1"; havana_transcript "OTTMUST00000063861.1";
chr5	HAVANA	CDS	123793957	123794041	0	-	0	gene_id "ENSMUSG00000049550.18"; transcript_id "ENSMUST00000111564.8"; gene_type "protein_coding"; gene_name "Clip1"; transcript_type "protein_coding"; transcript_name "Clip1-204"; exon_number 2; exon_id "ENSMUSE00001028891.2"; level 2; protein_id "ENSMUSP00000107190.2"; transcript_support_level "1"; mgi_id "MGI:1928401"; tag "basic"; tag "CCDS"; ccdsid "CCDS71663.1"; havana_gene "OTTMUSG00000025900.1"; havana_transcript "OTTMUST00000063831.1";
chr5	HAVANA	CDS	123793957	123794041	0	-	0	gene_id "ENSMUSG00000049550.18"; transcript_id "ENSMUST00000111566.9"; gene_type "protein_coding"; gene_name "Clip1"; transcript_type "protein_coding"; transcript_name "Clip1-205"; exon_number 2; exon_id "ENSMUSE00001028891.2"; level 2; protein_id "ENSMUSP00000107192.3"; transcript_support_level "1"; mgi_id "MGI:1928401"; tag "basic"; tag "appris_principal_3"; tag "CCDS"; ccdsid "CCDS19667.1"; havana_gene "OTTMUSG00000025900.1"; havana_transcript "OTTMUST00000063830.1";
chr5	HAVANA	CDS	123793957	123794041	0	-	0	gene_id "ENSMUSG00000049550.18"; transcript_id "ENSMUST00000111561.8"; gene_type "protein_coding"; gene_name "Clip1"; transcript_type "protein_coding"; transcript_name "Clip1-203"; exon_number 2; exon_id "ENSMUSE00001028891.2"; level 2; protein_id "ENSMUSP00000107186.2"; transcript_support_level "5"; mgi_id "MGI:1928401"; tag "basic"; tag "appris_alternative_1"; havana_gene "OTTMUSG00000025900.1"; havana_transcript "OTTMUST00000063860.1";
chr5	HAVANA	CDS	123793957	123794041	0	-	0	gene_id "ENSMUSG00000049550.18"; transcript_id "ENSMUST00000063905.12"; gene_type "protein_coding"; gene_name "Clip1"; transcript_type "protein_coding"; transcript_name "Clip1-202"; exon_number 2; exon_id "ENSMUSE00001028891.2"; level 2; protein_id "ENSMUSP00000068241.6"; transcript_support_level "5"; mgi_id "MGI:1928401"; tag "basic"; tag "CCDS"; ccdsid "CCDS84958.1"; havana_gene "OTTMUSG00000025900.1"; havana_transcript "OTTMUST00000063832.1";
chr5	HAVANA	CDS	123793957	123794041	0	-	0	gene_id "ENSMUSG00000049550.18"; transcript_id "ENSMUST00000031382.14"; gene_type "protein_coding"; gene_name "Clip1"; transcript_type "protein_coding"; transcript_name "Clip1-201"; exon_number 1; exon_id "ENSMUSE00000688275.2"; level 2; protein_id "ENSMUSP00000031382.8"; transcript_support_level "5"; mgi_id "MGI:1928401"; tag "basic"; tag "Ensembl_canonical"; tag "GENCODE_Primary"; tag "appris_alternative_1"; havana_gene "OTTMUSG00000025900.1"; havana_transcript "OTTMUST00000063863.1";
chr5	HAVANA	CDS	123793957	123794041	0	-	0	gene_id "ENSMUSG00000049550.18"; transcript_id "ENSMUST00000149410.2"; gene_type "protein_coding"; gene_name "Clip1"; transcript_type "protein_coding"; transcript_name "Clip1-211"; exon_number 2; exon_id "ENSMUSE00001028891.2"; level 2; protein_id "ENSMUSP00000115965.2"; transcript_support_level "1"; mgi_id "MGI:1928401"; tag "mRNA_end_NF"; tag "cds_end_NF"; havana_gene "OTTMUSG00000025900.1"; havana_transcript "OTTMUST00000063859.1";
chr5	HAVANA	exon	123793957	123794081	0	-	.	gene_id "ENSMUSG00000049550.18"; transcript_id "ENSMUST00000031382.14"; gene_type "protein_coding"; gene_name "Clip1"; transcript_type "protein_coding"; transcript_name "Clip1-201"; exon_number 1; exon_id "ENSMUSE00000688275.2"; level 2; protein_id "ENSMUSP00000031382.8"; transcript_support_level "5"; mgi_id "MGI:1928401"; tag "basic"; tag "Ensembl_canonical"; tag "GENCODE_Primary"; tag "appris_alternative_1"; havana_gene "OTTMUSG00000025900.1"; havana_transcript "OTTMUST00000063863.1";
chr5	HAVANA	exon	123793957	123794149	0	-	.	gene_id "ENSMUSG00000049550.18"; transcript_id "ENSMUST00000111564.8"; gene_type "protein_coding"; gene_name "Clip1"; transcript_type "protein_coding"; transcript_name "Clip1-204"; exon_number 2; exon_id "ENSMUSE00001028891.2"; level 2; protein_id "ENSMUSP00000107190.2"; transcript_support_level "1"; mgi_id "MGI:1928401"; tag "basic"; tag "CCDS"; ccdsid "CCDS71663.1"; havana_gene "OTTMUSG00000025900.1"; havana_transcript "OTTMUST00000063831.1";
chr5	HAVANA	exon	123793957	123794149	0	-	.	gene_id "ENSMUSG00000049550.18"; transcript_id "ENSMUST00000111566.9"; gene_type "protein_coding"; gene_name "Clip1"; transcript_type "protein_coding"; transcript_name "Clip1-205"; exon_number 2; exon_id "ENSMUSE00001028891.2"; level 2; protein_id "ENSMUSP00000107192.3"; transcript_support_level "1"; mgi_id "MGI:1928401"; tag "basic"; tag "appris_principal_3"; tag "CCDS"; ccdsid "CCDS19667.1"; havana_gene "OTTMUSG00000025900.1"; havana_transcript "OTTMUST00000063830.1";
chr5	HAVANA	exon	123793957	123794149	0	-	.	gene_id "ENSMUSG00000049550.18"; transcript_id "ENSMUST00000111561.8"; gene_type "protein_coding"; gene_name "Clip1"; transcript_type "protein_coding"; transcript_name "Clip1-203"; exon_number 2; exon_id "ENSMUSE00001028891.2"; level 2; protein_id "ENSMUSP00000107186.2"; transcript_support_level "5"; mgi_id "MGI:1928401"; tag "basic"; tag "appris_alternative_1"; havana_gene "OTTMUSG00000025900.1"; havana_transcript "OTTMUST00000063860.1";
chr5	HAVANA	exon	123793957	123794149	0	-	.	gene_id "ENSMUSG00000049550.18"; transcript_id "ENSMUST00000063905.12"; gene_type "protein_coding"; gene_name "Clip1"; transcript_type "protein_coding"; transcript_name "Clip1-202"; exon_number 2; exon_id "ENSMUSE00001028891.2"; level 2; protein_id "ENSMUSP00000068241.6"; transcript_support_level "5"; mgi_id "MGI:1928401"; tag "basic"; tag "CCDS"; ccdsid "CCDS84958.1"; havana_gene "OTTMUSG00000025900.1"; havana_transcript "OTTMUST00000063832.1";
chr5	HAVANA	exon	123793957	123794149	0	-	.	gene_id "ENSMUSG00000049550.18"; transcript_id "ENSMUST00000149410.2"; gene_type "protein_coding"; gene_name "Clip1"; transcript_type "protein_coding"; transcript_name "Clip1-211"; exon_number 2; exon_id "ENSMUSE00001028891.2"; level 2; protein_id "ENSMUSP00000115965.2"; transcript_support_level "1"; mgi_id "MGI:1928401"; tag "mRNA_end_NF"; tag "cds_end_NF"; havana_gene "OTTMUSG00000025900.1"; havana_transcript "OTTMUST00000063859.1";
chr5	ENSEMBL_gcm37	exon	123793957	123794149	64.7196824235982	-	.	gene_id "ENSMUSG00000049550.18"; transcript_id "ENSMUSG00000049550.18_tx_13"; exon_id "chr5_123793957_123794149_-"; exonnum "2"; txlen "5108";
chr5	ENSEMBL_gcm37	exon	123793957	123794149	60.0895783265241	-	.	gene_id "ENSMUSG00000049550.18"; transcript_id "ENSMUSG00000049550.18_tx_14"; exon_id "chr5_123793957_123794149_-"; exonnum "2"; txlen "4880";
chr5	ENSEMBL_gcm37	exon	123793957	123794149	40.2375828493145	-	.	gene_id "ENSMUSG00000049550.18"; transcript_id "ENSMUSG00000049550.18_tx_16"; exon_id "chr5_123793957_123794149_-"; exonnum "2"; txlen "4907";
chr5	ENSEMBL_gcm37	exon	123793957	123794149	37.4431397346839	-	.	gene_id "ENSMUSG00000049550.18"; transcript_id "ENSMUSG00000049550.18_tx_17"; exon_id "chr5_123793957_123794149_-"; exonnum "2"; txlen "4970";
chr5	ENSEMBL_gcm37	exon	123793957	123794149	31.8527376754915	-	.	gene_id "ENSMUSG00000049550.18"; transcript_id "ENSMUSG00000049550.18_tx_19"; exon_id "chr5_123793957_123794149_-"; exonnum "2"; txlen "4742";
chr5	ENSEMBL_gcm37	exon	123793957	123794149	30.3337636873822	-	.	gene_id "ENSMUSG00000049550.18"; transcript_id "ENSMUSG00000049550.18_tx_20"; exon_id "chr5_123793957_123794149_-"; exonnum "2"; txlen "4874";
chr5	ENSEMBL_gcm37	exon	123793957	123794149	27.7081678317843	-	.	gene_id "ENSMUSG00000049550.18"; transcript_id "ENSMUSG00000049550.18_tx_23"; exon_id "chr5_123793957_123794149_-"; exonnum "2"; txlen "4679";
chr5	ENSEMBL_gcm37	exon	123793957	123794149	24.3757817276162	-	.	gene_id "ENSMUSG00000049550.18"; transcript_id "ENSMUSG00000049550.18_tx_25"; exon_id "chr5_123793957_123794149_-"; exonnum "2"; txlen "5012";
chr5	ENSEMBL_gcm37	exon	123793957	123794149	21.3643199064095	-	.	gene_id "ENSMUSG00000049550.18"; transcript_id "ENSMUSG00000049550.18_tx_28"; exon_id "chr5_123793957_123794149_-"; exonnum "2"; txlen "4646";
chr5	ENSEMBL_gcm37	exon	123793957	123794149	17.868190691222	-	.	gene_id "ENSMUSG00000049550.18"; transcript_id "ENSMUSG00000049550.18_tx_29"; exon_id "chr5_123793957_123794149_-"; exonnum "2"; txlen "4784";
chr5	ENSEMBL_gcm37	exon	123793957	123794149	9.68093064606597	-	.	gene_id "ENSMUSG00000049550.18"; transcript_id "ENSMUSG00000049550.18_tx_34"; exon_id "chr5_123793957_123794149_-"; exonnum "2"; txlen "4676";
chr5	ENSEMBL_gcm37	exon	123793957	123794149	9.68093064606597	-	.	gene_id "ENSMUSG00000049550.18"; transcript_id "ENSMUSG00000049550.18_tx_35"; exon_id "chr5_123793957_123794149_-"; exonnum "2"; txlen "4772";
chr5	ENSEMBL_gcm37	exon	123793957	123794149	9.68093064606597	-	.	gene_id "ENSMUSG00000049550.18"; transcript_id "ENSMUSG00000049550.18_tx_36"; exon_id "chr5_123793957_123794149_-"; exonnum "2"; txlen "4709";
chr5	ENSEMBL_gcm37	exon	123793957	123794149	9.68093064606597	-	.	gene_id "ENSMUSG00000049550.18"; transcript_id "ENSMUSG00000049550.18_tx_37"; exon_id "chr5_123793957_123794149_-"; exonnum "2"; txlen "4805";
chr5	ENSEMBL_gcm37	exon	123793957	123794149	114.778762065815	-	.	gene_id "ENSMUSG00000049550.18"; transcript_id "ENSMUSG00000049550.18_tx_4"; exon_id "chr5_123793957_123794149_-"; exonnum "2"; txlen "5003";
chr5	ENSEMBL_gcm37	exon	123793957	123794149	8.77258933416261	-	.	gene_id "ENSMUSG00000049550.18"; transcript_id "ENSMUSG00000049550.18_tx_42"; exon_id "chr5_123793957_123794149_-"; exonnum "2"; txlen "1809";
chr5	ENSEMBL_gcm37	exon	123793957	123794149	8.52533500519114	-	.	gene_id "ENSMUSG00000049550.18"; transcript_id "ENSMUSG00000049550.18_tx_43"; exon_id "chr5_123793957_123794149_-"; exonnum "2"; txlen "1884";
chr5	ENSEMBL_gcm37	exon	123793957	123794149	8.39492463471442	-	.	gene_id "ENSMUSG00000049550.18"; transcript_id "ENSMUSG00000049550.18_tx_44"; exon_id "chr5_123793957_123794149_-"; exonnum "2"; txlen "4814";
chr5	ENSEMBL_gcm37	exon	123793957	123794149	8.39492463471442	-	.	gene_id "ENSMUSG00000049550.18"; transcript_id "ENSMUSG00000049550.18_tx_45"; exon_id "chr5_123793957_123794149_-"; exonnum "2"; txlen "4910";
chr5	ENSEMBL_gcm37	exon	123793957	123794149	8.36107113492618	-	.	gene_id "ENSMUSG00000049550.18"; transcript_id "ENSMUSG00000049550.18_tx_46"; exon_id "chr5_123793957_123794149_-"; exonnum "2"; txlen "1980";
chr5	ENSEMBL_gcm37	exon	123793957	123794149	8.34404393332583	-	.	gene_id "ENSMUSG00000049550.18"; transcript_id "ENSMUSG00000049550.18_tx_47"; exon_id "chr5_123793957_123794149_-"; exonnum "2"; txlen "7217";
chr5	ENSEMBL_gcm37	exon	123793957	123794149	7.6646029293841	-	.	gene_id "ENSMUSG00000049550.18"; transcript_id "ENSMUSG00000049550.18_tx_49"; exon_id "chr5_123793957_123794149_-"; exonnum "2"; txlen "6989";
chr5	ENSEMBL_gcm37	exon	123793957	123794149	7.13632275680712	-	.	gene_id "ENSMUSG00000049550.18"; transcript_id "ENSMUSG00000049550.18_tx_50"; exon_id "chr5_123793957_123794149_-"; exonnum "2"; txlen "1686";
chr5	ENSEMBL_gcm37	exon	123793957	123794149	6.25372345742963	-	.	gene_id "ENSMUSG00000049550.18"; transcript_id "ENSMUSG00000049550.18_tx_51"; exon_id "chr5_123793957_123794149_-"; exonnum "2"; txlen "5075";
chr5	ENSEMBL_gcm37	exon	123793957	123794149	6.12768535819994	-	.	gene_id "ENSMUSG00000049550.18"; transcript_id "ENSMUSG00000049550.18_tx_52"; exon_id "chr5_123793957_123794149_-"; exonnum "2"; txlen "1611";
chr5	ENSEMBL_gcm37	exon	123793957	123794149	6.12768535819994	-	.	gene_id "ENSMUSG00000049550.18"; transcript_id "ENSMUSG00000049550.18_tx_53"; exon_id "chr5_123793957_123794149_-"; exonnum "2"; txlen "1782";
chr5	ENSEMBL_gcm37	exon	123793957	123794149	5.54153617441021	-	.	gene_id "ENSMUSG00000049550.18"; transcript_id "ENSMUSG00000049550.18_tx_55"; exon_id "chr5_123793957_123794149_-"; exonnum "2"; txlen "4847";
chr5	ENSEMBL_gcm37	exon	123793957	123794149	5.32555671677248	-	.	gene_id "ENSMUSG00000049550.18"; transcript_id "ENSMUSG00000049550.18_tx_57"; exon_id "chr5_123793957_123794149_-"; exonnum "2"; txlen "4448";
chr5	ENSEMBL_gcm37	exon	123793957	123794149	5.32555671677248	-	.	gene_id "ENSMUSG00000049550.18"; transcript_id "ENSMUSG00000049550.18_tx_58"; exon_id "chr5_123793957_123794149_-"; exonnum "2"; txlen "4544";
chr5	ENSEMBL_gcm37	exon	123793957	123794149	5.32555671677248	-	.	gene_id "ENSMUSG00000049550.18"; transcript_id "ENSMUSG00000049550.18_tx_59"; exon_id "chr5_123793957_123794149_-"; exonnum "2"; txlen "4481";
chr5	ENSEMBL_gcm37	exon	123793957	123794149	5.32555671677248	-	.	gene_id "ENSMUSG00000049550.18"; transcript_id "ENSMUSG00000049550.18_tx_60"; exon_id "chr5_123793957_123794149_-"; exonnum "2"; txlen "4577";
chr5	ENSEMBL_gcm37	exon	123793957	123794149	5.32555671677248	-	.	gene_id "ENSMUSG00000049550.18"; transcript_id "ENSMUSG00000049550.18_tx_61"; exon_id "chr5_123793957_123794149_-"; exonnum "2"; txlen "4586";
chr5	ENSEMBL_gcm37	exon	123793957	123794149	4.38580277710842	-	.	gene_id "ENSMUSG00000049550.18"; transcript_id "ENSMUSG00000049550.18_tx_65"; exon_id "chr5_123793957_123794149_-"; exonnum "2"; txlen "4682";
chr5	ENSEMBL_gcm37	exon	123793957	123794149	105.002524747854	-	.	gene_id "ENSMUSG00000049550.18"; transcript_id "ENSMUSG00000049550.18_tx_7"; exon_id "chr5_123793957_123794149_-"; exonnum "2"; txlen "4775";
chr5	ENSEMBL_gcm37	exon	123793957	123794149	3.23516016551514	-	.	gene_id "ENSMUSG00000049550.18"; transcript_id "ENSMUSG00000049550.18_tx_78"; exon_id "chr5_123793957_123794149_-"; exonnum "2"; txlen "4949";
chr5	ENSEMBL_gcm37	exon	123793957	123794149	3.11184566631767	-	.	gene_id "ENSMUSG00000049550.18"; transcript_id "ENSMUSG00000049550.18_tx_79"; exon_id "chr5_123793957_123794149_-"; exonnum "2"; txlen "4721";
chr5	HAVANA	start_codon	123794039	123794041	0	-	0	gene_id "ENSMUSG00000049550.18"; transcript_id "ENSMUST00000111564.8"; gene_type "protein_coding"; gene_name "Clip1"; transcript_type "protein_coding"; transcript_name "Clip1-204"; exon_number 2; exon_id "ENSMUSE00001028891.2"; level 2; protein_id "ENSMUSP00000107190.2"; transcript_support_level "1"; mgi_id "MGI:1928401"; tag "basic"; tag "CCDS"; ccdsid "CCDS71663.1"; havana_gene "OTTMUSG00000025900.1"; havana_transcript "OTTMUST00000063831.1";
chr5	HAVANA	start_codon	123794039	123794041	0	-	0	gene_id "ENSMUSG00000049550.18"; transcript_id "ENSMUST00000111566.9"; gene_type "protein_coding"; gene_name "Clip1"; transcript_type "protein_coding"; transcript_name "Clip1-205"; exon_number 2; exon_id "ENSMUSE00001028891.2"; level 2; protein_id "ENSMUSP00000107192.3"; transcript_support_level "1"; mgi_id "MGI:1928401"; tag "basic"; tag "appris_principal_3"; tag "CCDS"; ccdsid "CCDS19667.1"; havana_gene "OTTMUSG00000025900.1"; havana_transcript "OTTMUST00000063830.1";
chr5	HAVANA	start_codon	123794039	123794041	0	-	0	gene_id "ENSMUSG00000049550.18"; transcript_id "ENSMUST00000111561.8"; gene_type "protein_coding"; gene_name "Clip1"; transcript_type "protein_coding"; transcript_name "Clip1-203"; exon_number 2; exon_id "ENSMUSE00001028891.2"; level 2; protein_id "ENSMUSP00000107186.2"; transcript_support_level "5"; mgi_id "MGI:1928401"; tag "basic"; tag "appris_alternative_1"; havana_gene "OTTMUSG00000025900.1"; havana_transcript "OTTMUST00000063860.1";
chr5	HAVANA	start_codon	123794039	123794041	0	-	0	gene_id "ENSMUSG00000049550.18"; transcript_id "ENSMUST00000063905.12"; gene_type "protein_coding"; gene_name "Clip1"; transcript_type "protein_coding"; transcript_name "Clip1-202"; exon_number 2; exon_id "ENSMUSE00001028891.2"; level 2; protein_id "ENSMUSP00000068241.6"; transcript_support_level "5"; mgi_id "MGI:1928401"; tag "basic"; tag "CCDS"; ccdsid "CCDS84958.1"; havana_gene "OTTMUSG00000025900.1"; havana_transcript "OTTMUST00000063832.1";
chr5	HAVANA	start_codon	123794039	123794041	0	-	0	gene_id "ENSMUSG00000049550.18"; transcript_id "ENSMUST00000031382.14"; gene_type "protein_coding"; gene_name "Clip1"; transcript_type "protein_coding"; transcript_name "Clip1-201"; exon_number 1; exon_id "ENSMUSE00000688275.2"; level 2; protein_id "ENSMUSP00000031382.8"; transcript_support_level "5"; mgi_id "MGI:1928401"; tag "basic"; tag "Ensembl_canonical"; tag "GENCODE_Primary"; tag "appris_alternative_1"; havana_gene "OTTMUSG00000025900.1"; havana_transcript "OTTMUST00000063863.1";
chr5	HAVANA	start_codon	123794039	123794041	0	-	0	gene_id "ENSMUSG00000049550.18"; transcript_id "ENSMUST00000149410.2"; gene_type "protein_coding"; gene_name "Clip1"; transcript_type "protein_coding"; transcript_name "Clip1-211"; exon_number 2; exon_id "ENSMUSE00001028891.2"; level 2; protein_id "ENSMUSP00000115965.2"; transcript_support_level "1"; mgi_id "MGI:1928401"; tag "mRNA_end_NF"; tag "cds_end_NF"; havana_gene "OTTMUSG00000025900.1"; havana_transcript "OTTMUST00000063859.1";
chr5	HAVANA	UTR	123794042	123794081	0	-	.	gene_id "ENSMUSG00000049550.18"; transcript_id "ENSMUST00000031382.14"; gene_type "protein_coding"; gene_name "Clip1"; transcript_type "protein_coding"; transcript_name "Clip1-201"; exon_number 1; exon_id "ENSMUSE00000688275.2"; level 2; protein_id "ENSMUSP00000031382.8"; transcript_support_level "5"; mgi_id "MGI:1928401"; tag "basic"; tag "Ensembl_canonical"; tag "GENCODE_Primary"; tag "appris_alternative_1"; havana_gene "OTTMUSG00000025900.1"; havana_transcript "OTTMUST00000063863.1";
chr5	HAVANA	UTR	123794042	123794149	0	-	.	gene_id "ENSMUSG00000049550.18"; transcript_id "ENSMUST00000111564.8"; gene_type "protein_coding"; gene_name "Clip1"; transcript_type "protein_coding"; transcript_name "Clip1-204"; exon_number 2; exon_id "ENSMUSE00001028891.2"; level 2; protein_id "ENSMUSP00000107190.2"; transcript_support_level "1"; mgi_id "MGI:1928401"; tag "basic"; tag "CCDS"; ccdsid "CCDS71663.1"; havana_gene "OTTMUSG00000025900.1"; havana_transcript "OTTMUST00000063831.1";
chr5	HAVANA	UTR	123794042	123794149	0	-	.	gene_id "ENSMUSG00000049550.18"; transcript_id "ENSMUST00000111566.9"; gene_type "protein_coding"; gene_name "Clip1"; transcript_type "protein_coding"; transcript_name "Clip1-205"; exon_number 2; exon_id "ENSMUSE00001028891.2"; level 2; protein_id "ENSMUSP00000107192.3"; transcript_support_level "1"; mgi_id "MGI:1928401"; tag "basic"; tag "appris_principal_3"; tag "CCDS"; ccdsid "CCDS19667.1"; havana_gene "OTTMUSG00000025900.1"; havana_transcript "OTTMUST00000063830.1";
chr5	HAVANA	UTR	123794042	123794149	0	-	.	gene_id "ENSMUSG00000049550.18"; transcript_id "ENSMUST00000111561.8"; gene_type "protein_coding"; gene_name "Clip1"; transcript_type "protein_coding"; transcript_name "Clip1-203"; exon_number 2; exon_id "ENSMUSE00001028891.2"; level 2; protein_id "ENSMUSP00000107186.2"; transcript_support_level "5"; mgi_id "MGI:1928401"; tag "basic"; tag "appris_alternative_1"; havana_gene "OTTMUSG00000025900.1"; havana_transcript "OTTMUST00000063860.1";
chr5	HAVANA	UTR	123794042	123794149	0	-	.	gene_id "ENSMUSG00000049550.18"; transcript_id "ENSMUST00000063905.12"; gene_type "protein_coding"; gene_name "Clip1"; transcript_type "protein_coding"; transcript_name "Clip1-202"; exon_number 2; exon_id "ENSMUSE00001028891.2"; level 2; protein_id "ENSMUSP00000068241.6"; transcript_support_level "5"; mgi_id "MGI:1928401"; tag "basic"; tag "CCDS"; ccdsid "CCDS84958.1"; havana_gene "OTTMUSG00000025900.1"; havana_transcript "OTTMUST00000063832.1";
chr5	HAVANA	UTR	123794042	123794149	0	-	.	gene_id "ENSMUSG00000049550.18"; transcript_id "ENSMUST00000149410.2"; gene_type "protein_coding"; gene_name "Clip1"; transcript_type "protein_coding"; transcript_name "Clip1-211"; exon_number 2; exon_id "ENSMUSE00001028891.2"; level 2; protein_id "ENSMUSP00000115965.2"; transcript_support_level "1"; mgi_id "MGI:1928401"; tag "mRNA_end_NF"; tag "cds_end_NF"; havana_gene "OTTMUSG00000025900.1"; havana_transcript "OTTMUST00000063859.1";
chr5	sragcm37_ss	exon	123795889	123796109	8.34404393332583	-	.	gene_id "ENSMUSG00000049550.18"; transcript_id "ENSMUSG00000049550.18_tx_47"; exon_id "chr5_123795889_123796109_-"; exonnum "1"; txlen "7217";
chr5	sragcm37_ss	exon	123795889	123796109	7.6646029293841	-	.	gene_id "ENSMUSG00000049550.18"; transcript_id "ENSMUSG00000049550.18_tx_49"; exon_id "chr5_123795889_123796109_-"; exonnum "1"; txlen "6989";
chr5	sragcm37_ss	exon	123795889	123796109	3.23516016551514	-	.	gene_id "ENSMUSG00000049550.18"; transcript_id "ENSMUSG00000049550.18_tx_78"; exon_id "chr5_123795889_123796109_-"; exonnum "1"; txlen "4949";
chr5	sragcm37_ss	exon	123795889	123796109	3.11184566631767	-	.	gene_id "ENSMUSG00000049550.18"; transcript_id "ENSMUSG00000049550.18_tx_79"; exon_id "chr5_123795889_123796109_-"; exonnum "1"; txlen "4721";
chr5	sragcm37_ss	exon	123799569	123799714	40.2375828493145	-	.	gene_id "ENSMUSG00000049550.18"; transcript_id "ENSMUSG00000049550.18_tx_16"; exon_id "chr5_123799569_123799714_-"; exonnum "1"; txlen "4907";
chr5	sragcm37_ss	exon	123799569	123799714	30.3337636873822	-	.	gene_id "ENSMUSG00000049550.18"; transcript_id "ENSMUSG00000049550.18_tx_20"; exon_id "chr5_123799569_123799714_-"; exonnum "1"; txlen "4874";
chr5	sragcm37_ss	exon	123799569	123799714	27.7081678317843	-	.	gene_id "ENSMUSG00000049550.18"; transcript_id "ENSMUSG00000049550.18_tx_23"; exon_id "chr5_123799569_123799714_-"; exonnum "1"; txlen "4679";
chr5	sragcm37_ss	exon	123799569	123799714	24.3757817276162	-	.	gene_id "ENSMUSG00000049550.18"; transcript_id "ENSMUSG00000049550.18_tx_25"; exon_id "chr5_123799569_123799714_-"; exonnum "1"; txlen "5012";
chr5	sragcm37_ss	exon	123799569	123799714	21.3643199064095	-	.	gene_id "ENSMUSG00000049550.18"; transcript_id "ENSMUSG00000049550.18_tx_28"; exon_id "chr5_123799569_123799714_-"; exonnum "1"; txlen "4646";
chr5	sragcm37_ss	exon	123799569	123799714	17.868190691222	-	.	gene_id "ENSMUSG00000049550.18"; transcript_id "ENSMUSG00000049550.18_tx_29"; exon_id "chr5_123799569_123799714_-"; exonnum "1"; txlen "4784";
chr5	sragcm37_ss	exon	123799569	123799714	9.68093064606597	-	.	gene_id "ENSMUSG00000049550.18"; transcript_id "ENSMUSG00000049550.18_tx_34"; exon_id "chr5_123799569_123799714_-"; exonnum "1"; txlen "4676";
chr5	sragcm37_ss	exon	123799569	123799714	9.68093064606597	-	.	gene_id "ENSMUSG00000049550.18"; transcript_id "ENSMUSG00000049550.18_tx_36"; exon_id "chr5_123799569_123799714_-"; exonnum "1"; txlen "4709";
chr5	sragcm37_ss	exon	123799569	123799714	8.52533500519114	-	.	gene_id "ENSMUSG00000049550.18"; transcript_id "ENSMUSG00000049550.18_tx_43"; exon_id "chr5_123799569_123799714_-"; exonnum "1"; txlen "1884";
chr5	sragcm37_ss	exon	123799569	123799714	8.39492463471442	-	.	gene_id "ENSMUSG00000049550.18"; transcript_id "ENSMUSG00000049550.18_tx_44"; exon_id "chr5_123799569_123799714_-"; exonnum "1"; txlen "4814";
chr5	sragcm37_ss	exon	123799569	123799714	7.13632275680712	-	.	gene_id "ENSMUSG00000049550.18"; transcript_id "ENSMUSG00000049550.18_tx_50"; exon_id "chr5_123799569_123799714_-"; exonnum "1"; txlen "1686";
chr5	sragcm37_ss	exon	123799569	123799714	5.32555671677248	-	.	gene_id "ENSMUSG00000049550.18"; transcript_id "ENSMUSG00000049550.18_tx_57"; exon_id "chr5_123799569_123799714_-"; exonnum "1"; txlen "4448";
chr5	sragcm37_ss	exon	123799569	123799714	5.32555671677248	-	.	gene_id "ENSMUSG00000049550.18"; transcript_id "ENSMUSG00000049550.18_tx_59"; exon_id "chr5_123799569_123799714_-"; exonnum "1"; txlen "4481";
chr5	sragcm37_ss	exon	123799569	123799714	5.32555671677248	-	.	gene_id "ENSMUSG00000049550.18"; transcript_id "ENSMUSG00000049550.18_tx_61"; exon_id "chr5_123799569_123799714_-"; exonnum "1"; txlen "4586";
chr5	HAVANA	exon	123804715	123804753	0	-	.	gene_id "ENSMUSG00000049550.18"; transcript_id "ENSMUST00000149410.2"; gene_type "protein_coding"; gene_name "Clip1"; transcript_type "protein_coding"; transcript_name "Clip1-211"; exon_number 1; exon_id "ENSMUSE00000790440.2"; level 2; protein_id "ENSMUSP00000115965.2"; transcript_support_level "1"; mgi_id "MGI:1928401"; tag "mRNA_end_NF"; tag "cds_end_NF"; havana_gene "OTTMUSG00000025900.1"; havana_transcript "OTTMUST00000063859.1";
chr5	HAVANA	UTR	123804715	123804753	0	-	.	gene_id "ENSMUSG00000049550.18"; transcript_id "ENSMUST00000149410.2"; gene_type "protein_coding"; gene_name "Clip1"; transcript_type "protein_coding"; transcript_name "Clip1-211"; exon_number 1; exon_id "ENSMUSE00000790440.2"; level 2; protein_id "ENSMUSP00000115965.2"; transcript_support_level "1"; mgi_id "MGI:1928401"; tag "mRNA_end_NF"; tag "cds_end_NF"; havana_gene "OTTMUSG00000025900.1"; havana_transcript "OTTMUST00000063859.1";
chr5	sragcm37_ss	exon	123808951	123809192	64.7196824235982	-	.	gene_id "ENSMUSG00000049550.18"; transcript_id "ENSMUSG00000049550.18_tx_13"; exon_id "chr5_123808951_123809192_-"; exonnum "1"; txlen "5108";
chr5	sragcm37_ss	exon	123808951	123809192	60.0895783265241	-	.	gene_id "ENSMUSG00000049550.18"; transcript_id "ENSMUSG00000049550.18_tx_14"; exon_id "chr5_123808951_123809192_-"; exonnum "1"; txlen "4880";
chr5	sragcm37_ss	exon	123808951	123809192	37.4431397346839	-	.	gene_id "ENSMUSG00000049550.18"; transcript_id "ENSMUSG00000049550.18_tx_17"; exon_id "chr5_123808951_123809192_-"; exonnum "1"; txlen "4970";
chr5	sragcm37_ss	exon	123808951	123809192	31.8527376754915	-	.	gene_id "ENSMUSG00000049550.18"; transcript_id "ENSMUSG00000049550.18_tx_19"; exon_id "chr5_123808951_123809192_-"; exonnum "1"; txlen "4742";
chr5	sragcm37_ss	exon	123808951	123809192	9.68093064606597	-	.	gene_id "ENSMUSG00000049550.18"; transcript_id "ENSMUSG00000049550.18_tx_35"; exon_id "chr5_123808951_123809192_-"; exonnum "1"; txlen "4772";
chr5	sragcm37_ss	exon	123808951	123809192	9.68093064606597	-	.	gene_id "ENSMUSG00000049550.18"; transcript_id "ENSMUSG00000049550.18_tx_37"; exon_id "chr5_123808951_123809192_-"; exonnum "1"; txlen "4805";
chr5	sragcm37_ss	exon	123808951	123809192	114.778762065815	-	.	gene_id "ENSMUSG00000049550.18"; transcript_id "ENSMUSG00000049550.18_tx_4"; exon_id "chr5_123808951_123809192_-"; exonnum "1"; txlen "5003";
chr5	sragcm37_ss	exon	123808951	123809192	8.39492463471442	-	.	gene_id "ENSMUSG00000049550.18"; transcript_id "ENSMUSG00000049550.18_tx_45"; exon_id "chr5_123808951_123809192_-"; exonnum "1"; txlen "4910";
chr5	sragcm37_ss	exon	123808951	123809192	8.36107113492618	-	.	gene_id "ENSMUSG00000049550.18"; transcript_id "ENSMUSG00000049550.18_tx_46"; exon_id "chr5_123808951_123809192_-"; exonnum "1"; txlen "1980";
chr5	sragcm37_ss	exon	123808951	123809192	6.25372345742963	-	.	gene_id "ENSMUSG00000049550.18"; transcript_id "ENSMUSG00000049550.18_tx_51"; exon_id "chr5_123808951_123809192_-"; exonnum "1"; txlen "5075";
chr5	sragcm37_ss	exon	123808951	123809192	6.12768535819994	-	.	gene_id "ENSMUSG00000049550.18"; transcript_id "ENSMUSG00000049550.18_tx_53"; exon_id "chr5_123808951_123809192_-"; exonnum "1"; txlen "1782";
chr5	sragcm37_ss	exon	123808951	123809192	5.54153617441021	-	.	gene_id "ENSMUSG00000049550.18"; transcript_id "ENSMUSG00000049550.18_tx_55"; exon_id "chr5_123808951_123809192_-"; exonnum "1"; txlen "4847";
chr5	sragcm37_ss	exon	123808951	123809192	5.32555671677248	-	.	gene_id "ENSMUSG00000049550.18"; transcript_id "ENSMUSG00000049550.18_tx_58"; exon_id "chr5_123808951_123809192_-"; exonnum "1"; txlen "4544";
chr5	sragcm37_ss	exon	123808951	123809192	5.32555671677248	-	.	gene_id "ENSMUSG00000049550.18"; transcript_id "ENSMUSG00000049550.18_tx_60"; exon_id "chr5_123808951_123809192_-"; exonnum "1"; txlen "4577";
chr5	sragcm37_ss	exon	123808951	123809192	4.38580277710842	-	.	gene_id "ENSMUSG00000049550.18"; transcript_id "ENSMUSG00000049550.18_tx_65"; exon_id "chr5_123808951_123809192_-"; exonnum "1"; txlen "4682";
chr5	sragcm37_ss	exon	123808951	123809192	105.002524747854	-	.	gene_id "ENSMUSG00000049550.18"; transcript_id "ENSMUSG00000049550.18_tx_7"; exon_id "chr5_123808951_123809192_-"; exonnum "1"; txlen "4775";
chr5	HAVANA	gene	123820193	123821531	0	-	.	gene_id "ENSMUSG00000104877.2"; gene_type "TEC"; gene_name "Gm42651"; level 2; mgi_id "MGI:5662788"; tag "confirm_experimentally"; havana_gene "OTTMUSG00000054723.1";
chr5	HAVANA	transcript	123820193	123821531	0	-	.	gene_id "ENSMUSG00000104877.2"; transcript_id "ENSMUST00000199851.2"; gene_type "TEC"; gene_name "Gm42651"; transcript_type "TEC"; transcript_name "Gm42651-201"; level 2; transcript_support_level "NA"; mgi_id "MGI:5662788"; tag "basic"; tag "Ensembl_canonical"; tag "GENCODE_Primary"; havana_gene "OTTMUSG00000054723.1"; havana_transcript "OTTMUST00000135631.1";
chr5	HAVANA	exon	123820193	123821531	0	-	.	gene_id "ENSMUSG00000104877.2"; transcript_id "ENSMUST00000199851.2"; gene_type "TEC"; gene_name "Gm42651"; transcript_type "TEC"; transcript_name "Gm42651-201"; exon_number 1; exon_id "ENSMUSE00001356260.2"; level 2; transcript_support_level "NA"; mgi_id "MGI:5662788"; tag "basic"; tag "Ensembl_canonical"; tag "GENCODE_Primary"; havana_gene "OTTMUSG00000054723.1"; havana_transcript "OTTMUST00000135631.1";
chr5	HAVANA	exon	123822315	123822338	0	-	.	gene_id "ENSMUSG00000049550.18"; transcript_id "ENSMUST00000111561.8"; gene_type "protein_coding"; gene_name "Clip1"; transcript_type "protein_coding"; transcript_name "Clip1-203"; exon_number 1; exon_id "ENSMUSE00000592887.3"; level 2; protein_id "ENSMUSP00000107186.2"; transcript_support_level "5"; mgi_id "MGI:1928401"; tag "basic"; tag "appris_alternative_1"; havana_gene "OTTMUSG00000025900.1"; havana_transcript "OTTMUST00000063860.1";
chr5	HAVANA	UTR	123822315	123822338	0	-	.	gene_id "ENSMUSG00000049550.18"; transcript_id "ENSMUST00000111561.8"; gene_type "protein_coding"; gene_name "Clip1"; transcript_type "protein_coding"; transcript_name "Clip1-203"; exon_number 1; exon_id "ENSMUSE00000592887.3"; level 2; protein_id "ENSMUSP00000107186.2"; transcript_support_level "5"; mgi_id "MGI:1928401"; tag "basic"; tag "appris_alternative_1"; havana_gene "OTTMUSG00000025900.1"; havana_transcript "OTTMUST00000063860.1";
chr5	HAVANA	exon	123822315	123822385	0	-	.	gene_id "ENSMUSG00000049550.18"; transcript_id "ENSMUST00000111564.8"; gene_type "protein_coding"; gene_name "Clip1"; transcript_type "protein_coding"; transcript_name "Clip1-204"; exon_number 1; exon_id "ENSMUSE00000688330.2"; level 2; protein_id "ENSMUSP00000107190.2"; transcript_support_level "1"; mgi_id "MGI:1928401"; tag "basic"; tag "CCDS"; ccdsid "CCDS71663.1"; havana_gene "OTTMUSG00000025900.1"; havana_transcript "OTTMUST00000063831.1";
chr5	HAVANA	UTR	123822315	123822385	0	-	.	gene_id "ENSMUSG00000049550.18"; transcript_id "ENSMUST00000111564.8"; gene_type "protein_coding"; gene_name "Clip1"; transcript_type "protein_coding"; transcript_name "Clip1-204"; exon_number 1; exon_id "ENSMUSE00000688330.2"; level 2; protein_id "ENSMUSP00000107190.2"; transcript_support_level "1"; mgi_id "MGI:1928401"; tag "basic"; tag "CCDS"; ccdsid "CCDS71663.1"; havana_gene "OTTMUSG00000025900.1"; havana_transcript "OTTMUST00000063831.1";
chr5	ENSEMBL_gcm37	exon	123822315	123822385	8.77258933416261	-	.	gene_id "ENSMUSG00000049550.18"; transcript_id "ENSMUSG00000049550.18_tx_42"; exon_id "chr5_123822315_123822385_-"; exonnum "1"; txlen "1809";
chr5	ENSEMBL_gcm37	exon	123822315	123822385	6.12768535819994	-	.	gene_id "ENSMUSG00000049550.18"; transcript_id "ENSMUSG00000049550.18_tx_52"; exon_id "chr5_123822315_123822385_-"; exonnum "1"; txlen "1611";
chr5	HAVANA	exon	123822315	123822388	0	-	.	gene_id "ENSMUSG00000049550.18"; transcript_id "ENSMUST00000063905.12"; gene_type "protein_coding"; gene_name "Clip1"; transcript_type "protein_coding"; transcript_name "Clip1-202"; exon_number 1; exon_id "ENSMUSE00000688287.2"; level 2; protein_id "ENSMUSP00000068241.6"; transcript_support_level "5"; mgi_id "MGI:1928401"; tag "basic"; tag "CCDS"; ccdsid "CCDS84958.1"; havana_gene "OTTMUSG00000025900.1"; havana_transcript "OTTMUST00000063832.1";
chr5	HAVANA	UTR	123822315	123822388	0	-	.	gene_id "ENSMUSG00000049550.18"; transcript_id "ENSMUST00000063905.12"; gene_type "protein_coding"; gene_name "Clip1"; transcript_type "protein_coding"; transcript_name "Clip1-202"; exon_number 1; exon_id "ENSMUSE00000688287.2"; level 2; protein_id "ENSMUSP00000068241.6"; transcript_support_level "5"; mgi_id "MGI:1928401"; tag "basic"; tag "CCDS"; ccdsid "CCDS84958.1"; havana_gene "OTTMUSG00000025900.1"; havana_transcript "OTTMUST00000063832.1";
chr5	HAVANA	exon	123822315	123822681	0	-	.	gene_id "ENSMUSG00000049550.18"; transcript_id "ENSMUST00000111566.9"; gene_type "protein_coding"; gene_name "Clip1"; transcript_type "protein_coding"; transcript_name "Clip1-205"; exon_number 1; exon_id "ENSMUSE00000768596.2"; level 2; protein_id "ENSMUSP00000107192.3"; transcript_support_level "1"; mgi_id "MGI:1928401"; tag "basic"; tag "appris_principal_3"; tag "CCDS"; ccdsid "CCDS19667.1"; havana_gene "OTTMUSG00000025900.1"; havana_transcript "OTTMUST00000063830.1";
chr5	HAVANA	UTR	123822315	123822681	0	-	.	gene_id "ENSMUSG00000049550.18"; transcript_id "ENSMUST00000111566.9"; gene_type "protein_coding"; gene_name "Clip1"; transcript_type "protein_coding"; transcript_name "Clip1-205"; exon_number 1; exon_id "ENSMUSE00000768596.2"; level 2; protein_id "ENSMUSP00000107192.3"; transcript_support_level "1"; mgi_id "MGI:1928401"; tag "basic"; tag "appris_principal_3"; tag "CCDS"; ccdsid "CCDS19667.1"; havana_gene "OTTMUSG00000025900.1"; havana_transcript "OTTMUST00000063830.1";
chr5	HAVANA	UTR	123836357	123838409	0	-	.	gene_id "ENSMUSG00000029427.13"; transcript_id "ENSMUST00000196282.5"; gene_type "protein_coding"; gene_name "Zcchc8"; transcript_type "protein_coding"; transcript_name "Zcchc8-203"; exon_number 14; exon_id "ENSMUSE00001348098.2"; level 2; protein_id "ENSMUSP00000142363.2"; transcript_support_level "5"; mgi_id "MGI:1917900"; tag "basic"; tag "Ensembl_canonical"; tag "GENCODE_Primary"; tag "appris_principal_1"; tag "CCDS"; ccdsid "CCDS80406.1"; havana_gene "OTTMUSG00000054725.1"; havana_transcript "OTTMUST00000135640.1";
chr5	HAVANA	exon	123836357	123839185	0	-	.	gene_id "ENSMUSG00000029427.13"; transcript_id "ENSMUST00000196282.5"; gene_type "protein_coding"; gene_name "Zcchc8"; transcript_type "protein_coding"; transcript_name "Zcchc8-203"; exon_number 14; exon_id "ENSMUSE00001348098.2"; level 2; protein_id "ENSMUSP00000142363.2"; transcript_support_level "5"; mgi_id "MGI:1917900"; tag "basic"; tag "Ensembl_canonical"; tag "GENCODE_Primary"; tag "appris_principal_1"; tag "CCDS"; ccdsid "CCDS80406.1"; havana_gene "OTTMUSG00000054725.1"; havana_transcript "OTTMUST00000135640.1";
chr5	HAVANA	gene	123836357	123859163	0	-	.	gene_id "ENSMUSG00000029427.13"; gene_type "protein_coding"; gene_name "Zcchc8"; level 2; mgi_id "MGI:1917900"; havana_gene "OTTMUSG00000054725.1";
chr5	HAVANA	transcript	123836357	123859163	0	-	.	gene_id "ENSMUSG00000029427.13"; transcript_id "ENSMUST00000196282.5"; gene_type "protein_coding"; gene_name "Zcchc8"; transcript_type "protein_coding"; transcript_name "Zcchc8-203"; level 2; protein_id "ENSMUSP00000142363.2"; transcript_support_level "5"; mgi_id "MGI:1917900"; tag "basic"; tag "Ensembl_canonical"; tag "GENCODE_Primary"; tag "appris_principal_1"; tag "CCDS"; ccdsid "CCDS80406.1"; havana_gene "OTTMUSG00000054725.1"; havana_transcript "OTTMUST00000135640.1";
chr5	HAVANA	exon	123837862	123839185	0	-	.	gene_id "ENSMUSG00000029427.13"; transcript_id "ENSMUST00000199875.2"; gene_type "protein_coding"; gene_name "Zcchc8"; transcript_type "retained_intron"; transcript_name "Zcchc8-206"; exon_number 3; exon_id "ENSMUSE00001349465.2"; level 2; transcript_support_level "1"; mgi_id "MGI:1917900"; havana_gene "OTTMUSG00000054725.1"; havana_transcript "OTTMUST00000135641.1";
chr5	ENSEMBL_gcm37	exon	123837862	123839185	0.283105383443347	-	.	gene_id "ENSMUSG00000029427.13"; transcript_id "ENSMUSG00000029427.13_tx_3"; exon_id "chr5_123837862_123839185_-"; exonnum "15"; txlen "2607";
chr5	HAVANA	transcript	123837862	123841481	0	-	.	gene_id "ENSMUSG00000029427.13"; transcript_id "ENSMUST00000199875.2"; gene_type "protein_coding"; gene_name "Zcchc8"; transcript_type "retained_intron"; transcript_name "Zcchc8-206"; level 2; transcript_support_level "1"; mgi_id "MGI:1917900"; havana_gene "OTTMUSG00000054725.1"; havana_transcript "OTTMUST00000135641.1";
chr5	HAVANA	stop_codon	123838407	123838409	0	-	0	gene_id "ENSMUSG00000029427.13"; transcript_id "ENSMUST00000196282.5"; gene_type "protein_coding"; gene_name "Zcchc8"; transcript_type "protein_coding"; transcript_name "Zcchc8-203"; exon_number 14; exon_id "ENSMUSE00001348098.2"; level 2; protein_id "ENSMUSP00000142363.2"; transcript_support_level "5"; mgi_id "MGI:1917900"; tag "basic"; tag "Ensembl_canonical"; tag "GENCODE_Primary"; tag "appris_principal_1"; tag "CCDS"; ccdsid "CCDS80406.1"; havana_gene "OTTMUSG00000054725.1"; havana_transcript "OTTMUST00000135640.1";
chr5	HAVANA	CDS	123838410	123839185	0	-	2	gene_id "ENSMUSG00000029427.13"; transcript_id "ENSMUST00000196282.5"; gene_type "protein_coding"; gene_name "Zcchc8"; transcript_type "protein_coding"; transcript_name "Zcchc8-203"; exon_number 14; exon_id "ENSMUSE00001348098.2"; level 2; protein_id "ENSMUSP00000142363.2"; transcript_support_level "5"; mgi_id "MGI:1917900"; tag "basic"; tag "Ensembl_canonical"; tag "GENCODE_Primary"; tag "appris_principal_1"; tag "CCDS"; ccdsid "CCDS80406.1"; havana_gene "OTTMUSG00000054725.1"; havana_transcript "OTTMUST00000135640.1";
chr5	HAVANA	exon	123840626	123840743	0	-	.	gene_id "ENSMUSG00000029427.13"; transcript_id "ENSMUST00000196282.5"; gene_type "protein_coding"; gene_name "Zcchc8"; transcript_type "protein_coding"; transcript_name "Zcchc8-203"; exon_number 13; exon_id "ENSMUSE00000326165.4"; level 2; protein_id "ENSMUSP00000142363.2"; transcript_support_level "5"; mgi_id "MGI:1917900"; tag "basic"; tag "Ensembl_canonical"; tag "GENCODE_Primary"; tag "appris_principal_1"; tag "CCDS"; ccdsid "CCDS80406.1"; havana_gene "OTTMUSG00000054725.1"; havana_transcript "OTTMUST00000135640.1";
chr5	HAVANA	CDS	123840626	123840743	0	-	0	gene_id "ENSMUSG00000029427.13"; transcript_id "ENSMUST00000196282.5"; gene_type "protein_coding"; gene_name "Zcchc8"; transcript_type "protein_coding"; transcript_name "Zcchc8-203"; exon_number 13; exon_id "ENSMUSE00000326165.4"; level 2; protein_id "ENSMUSP00000142363.2"; transcript_support_level "5"; mgi_id "MGI:1917900"; tag "basic"; tag "Ensembl_canonical"; tag "GENCODE_Primary"; tag "appris_principal_1"; tag "CCDS"; ccdsid "CCDS80406.1"; havana_gene "OTTMUSG00000054725.1"; havana_transcript "OTTMUST00000135640.1";
chr5	HAVANA	exon	123840626	123840743	0	-	.	gene_id "ENSMUSG00000029427.13"; transcript_id "ENSMUST00000199875.2"; gene_type "protein_coding"; gene_name "Zcchc8"; transcript_type "retained_intron"; transcript_name "Zcchc8-206"; exon_number 2; exon_id "ENSMUSE00001346655.2"; level 2; transcript_support_level "1"; mgi_id "MGI:1917900"; havana_gene "OTTMUSG00000054725.1"; havana_transcript "OTTMUST00000135641.1";
chr5	ENSEMBL_gcm37	exon	123840626	123840743	0.283105383443347	-	.	gene_id "ENSMUSG00000029427.13"; transcript_id "ENSMUSG00000029427.13_tx_3"; exon_id "chr5_123840626_123840743_-"; exonnum "14"; txlen "2607";
chr5	HAVANA	exon	123841056	123841142	0	-	.	gene_id "ENSMUSG00000029427.13"; transcript_id "ENSMUST00000196282.5"; gene_type "protein_coding"; gene_name "Zcchc8"; transcript_type "protein_coding"; transcript_name "Zcchc8-203"; exon_number 12; exon_id "ENSMUSE00000326178.4"; level 2; protein_id "ENSMUSP00000142363.2"; transcript_support_level "5"; mgi_id "MGI:1917900"; tag "basic"; tag "Ensembl_canonical"; tag "GENCODE_Primary"; tag "appris_principal_1"; tag "CCDS"; ccdsid "CCDS80406.1"; havana_gene "OTTMUSG00000054725.1"; havana_transcript "OTTMUST00000135640.1";
chr5	HAVANA	CDS	123841056	123841142	0	-	0	gene_id "ENSMUSG00000029427.13"; transcript_id "ENSMUST00000196282.5"; gene_type "protein_coding"; gene_name "Zcchc8"; transcript_type "protein_coding"; transcript_name "Zcchc8-203"; exon_number 12; exon_id "ENSMUSE00000326178.4"; level 2; protein_id "ENSMUSP00000142363.2"; transcript_support_level "5"; mgi_id "MGI:1917900"; tag "basic"; tag "Ensembl_canonical"; tag "GENCODE_Primary"; tag "appris_principal_1"; tag "CCDS"; ccdsid "CCDS80406.1"; havana_gene "OTTMUSG00000054725.1"; havana_transcript "OTTMUST00000135640.1";
chr5	ENSEMBL_gcm37	exon	123841056	123841142	0.283105383443347	-	.	gene_id "ENSMUSG00000029427.13"; transcript_id "ENSMUSG00000029427.13_tx_3"; exon_id "chr5_123841056_123841142_-"; exonnum "13"; txlen "2607";
chr5	HAVANA	exon	123841056	123841481	0	-	.	gene_id "ENSMUSG00000029427.13"; transcript_id "ENSMUST00000199875.2"; gene_type "protein_coding"; gene_name "Zcchc8"; transcript_type "retained_intron"; transcript_name "Zcchc8-206"; exon_number 1; exon_id "ENSMUSE00001353383.2"; level 2; transcript_support_level "1"; mgi_id "MGI:1917900"; havana_gene "OTTMUSG00000054725.1"; havana_transcript "OTTMUST00000135641.1";
chr5	HAVANA	exon	123842584	123842704	0	-	.	gene_id "ENSMUSG00000029427.13"; transcript_id "ENSMUST00000198826.5"; gene_type "protein_coding"; gene_name "Zcchc8"; transcript_type "nonsense_mediated_decay"; transcript_name "Zcchc8-205"; exon_number 8; exon_id "ENSMUSE00001353901.2"; level 2; protein_id "ENSMUSP00000143781.2"; transcript_support_level "5"; mgi_id "MGI:1917900"; tag "mRNA_start_NF"; tag "cds_start_NF"; havana_gene "OTTMUSG00000054725.1"; havana_transcript "OTTMUST00000135642.1";
chr5	HAVANA	UTR	123842584	123842704	0	-	.	gene_id "ENSMUSG00000029427.13"; transcript_id "ENSMUST00000198826.5"; gene_type "protein_coding"; gene_name "Zcchc8"; transcript_type "nonsense_mediated_decay"; transcript_name "Zcchc8-205"; exon_number 8; exon_id "ENSMUSE00001353901.2"; level 2; protein_id "ENSMUSP00000143781.2"; transcript_support_level "5"; mgi_id "MGI:1917900"; tag "mRNA_start_NF"; tag "cds_start_NF"; havana_gene "OTTMUSG00000054725.1"; havana_transcript "OTTMUST00000135642.1";
chr5	HAVANA	transcript	123842584	123857578	0	-	.	gene_id "ENSMUSG00000029427.13"; transcript_id "ENSMUST00000198826.5"; gene_type "protein_coding"; gene_name "Zcchc8"; transcript_type "nonsense_mediated_decay"; transcript_name "Zcchc8-205"; level 2; protein_id "ENSMUSP00000143781.2"; transcript_support_level "5"; mgi_id "MGI:1917900"; tag "mRNA_start_NF"; tag "cds_start_NF"; havana_gene "OTTMUSG00000054725.1"; havana_transcript "OTTMUST00000135642.1";
chr5	HAVANA	exon	123842586	123842704	0	-	.	gene_id "ENSMUSG00000029427.13"; transcript_id "ENSMUST00000196282.5"; gene_type "protein_coding"; gene_name "Zcchc8"; transcript_type "protein_coding"; transcript_name "Zcchc8-203"; exon_number 11; exon_id "ENSMUSE00000188808.4"; level 2; protein_id "ENSMUSP00000142363.2"; transcript_support_level "5"; mgi_id "MGI:1917900"; tag "basic"; tag "Ensembl_canonical"; tag "GENCODE_Primary"; tag "appris_principal_1"; tag "CCDS"; ccdsid "CCDS80406.1"; havana_gene "OTTMUSG00000054725.1"; havana_transcript "OTTMUST00000135640.1";
chr5	HAVANA	CDS	123842586	123842704	0	-	2	gene_id "ENSMUSG00000029427.13"; transcript_id "ENSMUST00000196282.5"; gene_type "protein_coding"; gene_name "Zcchc8"; transcript_type "protein_coding"; transcript_name "Zcchc8-203"; exon_number 11; exon_id "ENSMUSE00000188808.4"; level 2; protein_id "ENSMUSP00000142363.2"; transcript_support_level "5"; mgi_id "MGI:1917900"; tag "basic"; tag "Ensembl_canonical"; tag "GENCODE_Primary"; tag "appris_principal_1"; tag "CCDS"; ccdsid "CCDS80406.1"; havana_gene "OTTMUSG00000054725.1"; havana_transcript "OTTMUST00000135640.1";
chr5	ENSEMBL_gcm37	exon	123842586	123842704	0.283105383443347	-	.	gene_id "ENSMUSG00000029427.13"; transcript_id "ENSMUSG00000029427.13_tx_3"; exon_id "chr5_123842586_123842704_-"; exonnum "12"; txlen "2607";
chr5	HAVANA	exon	123842601	123842704	0	-	.	gene_id "ENSMUSG00000029427.13"; transcript_id "ENSMUST00000196042.2"; gene_type "protein_coding"; gene_name "Zcchc8"; transcript_type "retained_intron"; transcript_name "Zcchc8-202"; exon_number 3; exon_id "ENSMUSE00001351975.2"; level 2; transcript_support_level "2"; mgi_id "MGI:1917900"; havana_gene "OTTMUSG00000054725.1"; havana_transcript "OTTMUST00000135643.1";
chr5	HAVANA	transcript	123842601	123846545	0	-	.	gene_id "ENSMUSG00000029427.13"; transcript_id "ENSMUST00000196042.2"; gene_type "protein_coding"; gene_name "Zcchc8"; transcript_type "retained_intron"; transcript_name "Zcchc8-202"; level 2; transcript_support_level "2"; mgi_id "MGI:1917900"; havana_gene "OTTMUSG00000054725.1"; havana_transcript "OTTMUST00000135643.1";
chr5	sragcm37_mid	exon	123845043	123845081	0.283105383443347	-	.	gene_id "ENSMUSG00000029427.13"; transcript_id "ENSMUSG00000029427.13_tx_3"; exon_id "chr5_123845043_123845081_-"; exonnum "11"; txlen "2607";
chr5	HAVANA	exon	123845332	123845474	0	-	.	gene_id "ENSMUSG00000029427.13"; transcript_id "ENSMUST00000196282.5"; gene_type "protein_coding"; gene_name "Zcchc8"; transcript_type "protein_coding"; transcript_name "Zcchc8-203"; exon_number 10; exon_id "ENSMUSE00000326196.4"; level 2; protein_id "ENSMUSP00000142363.2"; transcript_support_level "5"; mgi_id "MGI:1917900"; tag "basic"; tag "Ensembl_canonical"; tag "GENCODE_Primary"; tag "appris_principal_1"; tag "CCDS"; ccdsid "CCDS80406.1"; havana_gene "OTTMUSG00000054725.1"; havana_transcript "OTTMUST00000135640.1";
chr5	HAVANA	CDS	123845332	123845474	0	-	1	gene_id "ENSMUSG00000029427.13"; transcript_id "ENSMUST00000196282.5"; gene_type "protein_coding"; gene_name "Zcchc8"; transcript_type "protein_coding"; transcript_name "Zcchc8-203"; exon_number 10; exon_id "ENSMUSE00000326196.4"; level 2; protein_id "ENSMUSP00000142363.2"; transcript_support_level "5"; mgi_id "MGI:1917900"; tag "basic"; tag "Ensembl_canonical"; tag "GENCODE_Primary"; tag "appris_principal_1"; tag "CCDS"; ccdsid "CCDS80406.1"; havana_gene "OTTMUSG00000054725.1"; havana_transcript "OTTMUST00000135640.1";
chr5	HAVANA	exon	123845332	123845474	0	-	.	gene_id "ENSMUSG00000029427.13"; transcript_id "ENSMUST00000198826.5"; gene_type "protein_coding"; gene_name "Zcchc8"; transcript_type "nonsense_mediated_decay"; transcript_name "Zcchc8-205"; exon_number 7; exon_id "ENSMUSE00001353253.2"; level 2; protein_id "ENSMUSP00000143781.2"; transcript_support_level "5"; mgi_id "MGI:1917900"; tag "mRNA_start_NF"; tag "cds_start_NF"; havana_gene "OTTMUSG00000054725.1"; havana_transcript "OTTMUST00000135642.1";
chr5	HAVANA	UTR	123845332	123845474	0	-	.	gene_id "ENSMUSG00000029427.13"; transcript_id "ENSMUST00000198826.5"; gene_type "protein_coding"; gene_name "Zcchc8"; transcript_type "nonsense_mediated_decay"; transcript_name "Zcchc8-205"; exon_number 7; exon_id "ENSMUSE00001353253.2"; level 2; protein_id "ENSMUSP00000143781.2"; transcript_support_level "5"; mgi_id "MGI:1917900"; tag "mRNA_start_NF"; tag "cds_start_NF"; havana_gene "OTTMUSG00000054725.1"; havana_transcript "OTTMUST00000135642.1";
chr5	HAVANA	exon	123845332	123845474	0	-	.	gene_id "ENSMUSG00000029427.13"; transcript_id "ENSMUST00000196042.2"; gene_type "protein_coding"; gene_name "Zcchc8"; transcript_type "retained_intron"; transcript_name "Zcchc8-202"; exon_number 2; exon_id "ENSMUSE00001353253.2"; level 2; transcript_support_level "2"; mgi_id "MGI:1917900"; havana_gene "OTTMUSG00000054725.1"; havana_transcript "OTTMUST00000135643.1";
chr5	ENSEMBL_gcm37	exon	123845332	123845474	0.283105383443347	-	.	gene_id "ENSMUSG00000029427.13"; transcript_id "ENSMUSG00000029427.13_tx_3"; exon_id "chr5_123845332_123845474_-"; exonnum "10"; txlen "2607";
chr5	HAVANA	exon	123846055	123846197	0	-	.	gene_id "ENSMUSG00000029427.13"; transcript_id "ENSMUST00000196282.5"; gene_type "protein_coding"; gene_name "Zcchc8"; transcript_type "protein_coding"; transcript_name "Zcchc8-203"; exon_number 9; exon_id "ENSMUSE00000326204.4"; level 2; protein_id "ENSMUSP00000142363.2"; transcript_support_level "5"; mgi_id "MGI:1917900"; tag "basic"; tag "Ensembl_canonical"; tag "GENCODE_Primary"; tag "appris_principal_1"; tag "CCDS"; ccdsid "CCDS80406.1"; havana_gene "OTTMUSG00000054725.1"; havana_transcript "OTTMUST00000135640.1";
chr5	HAVANA	CDS	123846055	123846197	0	-	0	gene_id "ENSMUSG00000029427.13"; transcript_id "ENSMUST00000196282.5"; gene_type "protein_coding"; gene_name "Zcchc8"; transcript_type "protein_coding"; transcript_name "Zcchc8-203"; exon_number 9; exon_id "ENSMUSE00000326204.4"; level 2; protein_id "ENSMUSP00000142363.2"; transcript_support_level "5"; mgi_id "MGI:1917900"; tag "basic"; tag "Ensembl_canonical"; tag "GENCODE_Primary"; tag "appris_principal_1"; tag "CCDS"; ccdsid "CCDS80406.1"; havana_gene "OTTMUSG00000054725.1"; havana_transcript "OTTMUST00000135640.1";
chr5	HAVANA	exon	123846055	123846197	0	-	.	gene_id "ENSMUSG00000029427.13"; transcript_id "ENSMUST00000198826.5"; gene_type "protein_coding"; gene_name "Zcchc8"; transcript_type "nonsense_mediated_decay"; transcript_name "Zcchc8-205"; exon_number 6; exon_id "ENSMUSE00001354735.2"; level 2; protein_id "ENSMUSP00000143781.2"; transcript_support_level "5"; mgi_id "MGI:1917900"; tag "mRNA_start_NF"; tag "cds_start_NF"; havana_gene "OTTMUSG00000054725.1"; havana_transcript "OTTMUST00000135642.1";
chr5	HAVANA	UTR	123846055	123846197	0	-	.	gene_id "ENSMUSG00000029427.13"; transcript_id "ENSMUST00000198826.5"; gene_type "protein_coding"; gene_name "Zcchc8"; transcript_type "nonsense_mediated_decay"; transcript_name "Zcchc8-205"; exon_number 6; exon_id "ENSMUSE00001354735.2"; level 2; protein_id "ENSMUSP00000143781.2"; transcript_support_level "5"; mgi_id "MGI:1917900"; tag "mRNA_start_NF"; tag "cds_start_NF"; havana_gene "OTTMUSG00000054725.1"; havana_transcript "OTTMUST00000135642.1";
chr5	ENSEMBL_gcm37	exon	123846055	123846197	0.283105383443347	-	.	gene_id "ENSMUSG00000029427.13"; transcript_id "ENSMUSG00000029427.13_tx_3"; exon_id "chr5_123846055_123846197_-"; exonnum "9"; txlen "2607";
chr5	HAVANA	exon	123846055	123846545	0	-	.	gene_id "ENSMUSG00000029427.13"; transcript_id "ENSMUST00000196042.2"; gene_type "protein_coding"; gene_name "Zcchc8"; transcript_type "retained_intron"; transcript_name "Zcchc8-202"; exon_number 1; exon_id "ENSMUSE00001347039.2"; level 2; transcript_support_level "2"; mgi_id "MGI:1917900"; havana_gene "OTTMUSG00000054725.1"; havana_transcript "OTTMUST00000135643.1";
chr5	HAVANA	UTR	123846351	123846574	0	-	.	gene_id "ENSMUSG00000029427.13"; transcript_id "ENSMUST00000200161.2"; gene_type "protein_coding"; gene_name "Zcchc8"; transcript_type "protein_coding"; transcript_name "Zcchc8-207"; exon_number 4; exon_id "ENSMUSE00001350489.2"; level 2; protein_id "ENSMUSP00000143723.2"; transcript_support_level "5"; mgi_id "MGI:1917900"; tag "mRNA_start_NF"; tag "cds_start_NF"; havana_gene "OTTMUSG00000054725.1"; havana_transcript "OTTMUST00000135644.1";
chr5	HAVANA	exon	123846351	123846695	0	-	.	gene_id "ENSMUSG00000029427.13"; transcript_id "ENSMUST00000200161.2"; gene_type "protein_coding"; gene_name "Zcchc8"; transcript_type "protein_coding"; transcript_name "Zcchc8-207"; exon_number 4; exon_id "ENSMUSE00001350489.2"; level 2; protein_id "ENSMUSP00000143723.2"; transcript_support_level "5"; mgi_id "MGI:1917900"; tag "mRNA_start_NF"; tag "cds_start_NF"; havana_gene "OTTMUSG00000054725.1"; havana_transcript "OTTMUST00000135644.1";
chr5	HAVANA	transcript	123846351	123852144	0	-	.	gene_id "ENSMUSG00000029427.13"; transcript_id "ENSMUST00000200161.2"; gene_type "protein_coding"; gene_name "Zcchc8"; transcript_type "protein_coding"; transcript_name "Zcchc8-207"; level 2; protein_id "ENSMUSP00000143723.2"; transcript_support_level "5"; mgi_id "MGI:1917900"; tag "mRNA_start_NF"; tag "cds_start_NF"; havana_gene "OTTMUSG00000054725.1"; havana_transcript "OTTMUST00000135644.1";
chr5	HAVANA	stop_codon	123846572	123846574	0	-	0	gene_id "ENSMUSG00000029427.13"; transcript_id "ENSMUST00000200161.2"; gene_type "protein_coding"; gene_name "Zcchc8"; transcript_type "protein_coding"; transcript_name "Zcchc8-207"; exon_number 4; exon_id "ENSMUSE00001350489.2"; level 2; protein_id "ENSMUSP00000143723.2"; transcript_support_level "5"; mgi_id "MGI:1917900"; tag "mRNA_start_NF"; tag "cds_start_NF"; havana_gene "OTTMUSG00000054725.1"; havana_transcript "OTTMUST00000135644.1";
chr5	HAVANA	CDS	123846575	123846695	0	-	1	gene_id "ENSMUSG00000029427.13"; transcript_id "ENSMUST00000200161.2"; gene_type "protein_coding"; gene_name "Zcchc8"; transcript_type "protein_coding"; transcript_name "Zcchc8-207"; exon_number 4; exon_id "ENSMUSE00001350489.2"; level 2; protein_id "ENSMUSP00000143723.2"; transcript_support_level "5"; mgi_id "MGI:1917900"; tag "mRNA_start_NF"; tag "cds_start_NF"; havana_gene "OTTMUSG00000054725.1"; havana_transcript "OTTMUST00000135644.1";
chr5	HAVANA	UTR	123846635	123846665	0	-	.	gene_id "ENSMUSG00000029427.13"; transcript_id "ENSMUST00000198826.5"; gene_type "protein_coding"; gene_name "Zcchc8"; transcript_type "nonsense_mediated_decay"; transcript_name "Zcchc8-205"; exon_number 5; exon_id "ENSMUSE00001356529.2"; level 2; protein_id "ENSMUSP00000143781.2"; transcript_support_level "5"; mgi_id "MGI:1917900"; tag "mRNA_start_NF"; tag "cds_start_NF"; havana_gene "OTTMUSG00000054725.1"; havana_transcript "OTTMUST00000135642.1";
chr5	HAVANA	exon	123846635	123846695	0	-	.	gene_id "ENSMUSG00000029427.13"; transcript_id "ENSMUST00000196282.5"; gene_type "protein_coding"; gene_name "Zcchc8"; transcript_type "protein_coding"; transcript_name "Zcchc8-203"; exon_number 8; exon_id "ENSMUSE00000326211.4"; level 2; protein_id "ENSMUSP00000142363.2"; transcript_support_level "5"; mgi_id "MGI:1917900"; tag "basic"; tag "Ensembl_canonical"; tag "GENCODE_Primary"; tag "appris_principal_1"; tag "CCDS"; ccdsid "CCDS80406.1"; havana_gene "OTTMUSG00000054725.1"; havana_transcript "OTTMUST00000135640.1";
chr5	HAVANA	CDS	123846635	123846695	0	-	1	gene_id "ENSMUSG00000029427.13"; transcript_id "ENSMUST00000196282.5"; gene_type "protein_coding"; gene_name "Zcchc8"; transcript_type "protein_coding"; transcript_name "Zcchc8-203"; exon_number 8; exon_id "ENSMUSE00000326211.4"; level 2; protein_id "ENSMUSP00000142363.2"; transcript_support_level "5"; mgi_id "MGI:1917900"; tag "basic"; tag "Ensembl_canonical"; tag "GENCODE_Primary"; tag "appris_principal_1"; tag "CCDS"; ccdsid "CCDS80406.1"; havana_gene "OTTMUSG00000054725.1"; havana_transcript "OTTMUST00000135640.1";
chr5	HAVANA	exon	123846635	123846695	0	-	.	gene_id "ENSMUSG00000029427.13"; transcript_id "ENSMUST00000198826.5"; gene_type "protein_coding"; gene_name "Zcchc8"; transcript_type "nonsense_mediated_decay"; transcript_name "Zcchc8-205"; exon_number 5; exon_id "ENSMUSE00001356529.2"; level 2; protein_id "ENSMUSP00000143781.2"; transcript_support_level "5"; mgi_id "MGI:1917900"; tag "mRNA_start_NF"; tag "cds_start_NF"; havana_gene "OTTMUSG00000054725.1"; havana_transcript "OTTMUST00000135642.1";
chr5	ENSEMBL_gcm37	exon	123846635	123846695	0.283105383443347	-	.	gene_id "ENSMUSG00000029427.13"; transcript_id "ENSMUSG00000029427.13_tx_3"; exon_id "chr5_123846635_123846695_-"; exonnum "8"; txlen "2607";
chr5	HAVANA	stop_codon	123846663	123846665	0	-	0	gene_id "ENSMUSG00000029427.13"; transcript_id "ENSMUST00000198826.5"; gene_type "protein_coding"; gene_name "Zcchc8"; transcript_type "nonsense_mediated_decay"; transcript_name "Zcchc8-205"; exon_number 5; exon_id "ENSMUSE00001356529.2"; level 2; protein_id "ENSMUSP00000143781.2"; transcript_support_level "5"; mgi_id "MGI:1917900"; tag "mRNA_start_NF"; tag "cds_start_NF"; havana_gene "OTTMUSG00000054725.1"; havana_transcript "OTTMUST00000135642.1";
chr5	HAVANA	CDS	123846666	123846695	0	-	0	gene_id "ENSMUSG00000029427.13"; transcript_id "ENSMUST00000198826.5"; gene_type "protein_coding"; gene_name "Zcchc8"; transcript_type "nonsense_mediated_decay"; transcript_name "Zcchc8-205"; exon_number 5; exon_id "ENSMUSE00001356529.2"; level 2; protein_id "ENSMUSP00000143781.2"; transcript_support_level "5"; mgi_id "MGI:1917900"; tag "mRNA_start_NF"; tag "cds_start_NF"; havana_gene "OTTMUSG00000054725.1"; havana_transcript "OTTMUST00000135642.1";
chr5	HAVANA	exon	123847258	123847323	0	-	.	gene_id "ENSMUSG00000029427.13"; transcript_id "ENSMUST00000196282.5"; gene_type "protein_coding"; gene_name "Zcchc8"; transcript_type "protein_coding"; transcript_name "Zcchc8-203"; exon_number 7; exon_id "ENSMUSE00000326216.4"; level 2; protein_id "ENSMUSP00000142363.2"; transcript_support_level "5"; mgi_id "MGI:1917900"; tag "basic"; tag "Ensembl_canonical"; tag "GENCODE_Primary"; tag "appris_principal_1"; tag "CCDS"; ccdsid "CCDS80406.1"; havana_gene "OTTMUSG00000054725.1"; havana_transcript "OTTMUST00000135640.1";
chr5	HAVANA	CDS	123847258	123847323	0	-	1	gene_id "ENSMUSG00000029427.13"; transcript_id "ENSMUST00000196282.5"; gene_type "protein_coding"; gene_name "Zcchc8"; transcript_type "protein_coding"; transcript_name "Zcchc8-203"; exon_number 7; exon_id "ENSMUSE00000326216.4"; level 2; protein_id "ENSMUSP00000142363.2"; transcript_support_level "5"; mgi_id "MGI:1917900"; tag "basic"; tag "Ensembl_canonical"; tag "GENCODE_Primary"; tag "appris_principal_1"; tag "CCDS"; ccdsid "CCDS80406.1"; havana_gene "OTTMUSG00000054725.1"; havana_transcript "OTTMUST00000135640.1";
chr5	HAVANA	exon	123847258	123847323	0	-	.	gene_id "ENSMUSG00000029427.13"; transcript_id "ENSMUST00000200161.2"; gene_type "protein_coding"; gene_name "Zcchc8"; transcript_type "protein_coding"; transcript_name "Zcchc8-207"; exon_number 3; exon_id "ENSMUSE00000326216.4"; level 2; protein_id "ENSMUSP00000143723.2"; transcript_support_level "5"; mgi_id "MGI:1917900"; tag "mRNA_start_NF"; tag "cds_start_NF"; havana_gene "OTTMUSG00000054725.1"; havana_transcript "OTTMUST00000135644.1";
chr5	HAVANA	CDS	123847258	123847323	0	-	1	gene_id "ENSMUSG00000029427.13"; transcript_id "ENSMUST00000200161.2"; gene_type "protein_coding"; gene_name "Zcchc8"; transcript_type "protein_coding"; transcript_name "Zcchc8-207"; exon_number 3; exon_id "ENSMUSE00000326216.4"; level 2; protein_id "ENSMUSP00000143723.2"; transcript_support_level "5"; mgi_id "MGI:1917900"; tag "mRNA_start_NF"; tag "cds_start_NF"; havana_gene "OTTMUSG00000054725.1"; havana_transcript "OTTMUST00000135644.1";
chr5	HAVANA	exon	123847258	123847323	0	-	.	gene_id "ENSMUSG00000029427.13"; transcript_id "ENSMUST00000196333.5"; gene_type "protein_coding"; gene_name "Zcchc8"; transcript_type "nonsense_mediated_decay"; transcript_name "Zcchc8-204"; exon_number 8; exon_id "ENSMUSE00001351745.2"; level 2; protein_id "ENSMUSP00000143139.2"; transcript_support_level "5"; mgi_id "MGI:1917900"; tag "mRNA_start_NF"; tag "cds_start_NF"; havana_gene "OTTMUSG00000054725.1"; havana_transcript "OTTMUST00000135645.1";
chr5	HAVANA	UTR	123847258	123847323	0	-	.	gene_id "ENSMUSG00000029427.13"; transcript_id "ENSMUST00000196333.5"; gene_type "protein_coding"; gene_name "Zcchc8"; transcript_type "nonsense_mediated_decay"; transcript_name "Zcchc8-204"; exon_number 8; exon_id "ENSMUSE00001351745.2"; level 2; protein_id "ENSMUSP00000143139.2"; transcript_support_level "5"; mgi_id "MGI:1917900"; tag "mRNA_start_NF"; tag "cds_start_NF"; havana_gene "OTTMUSG00000054725.1"; havana_transcript "OTTMUST00000135645.1";
chr5	ENSEMBL_gcm37	exon	123847258	123847323	0.283105383443347	-	.	gene_id "ENSMUSG00000029427.13"; transcript_id "ENSMUSG00000029427.13_tx_3"; exon_id "chr5_123847258_123847323_-"; exonnum "7"; txlen "2607";
chr5	HAVANA	transcript	123847258	123858886	0	-	.	gene_id "ENSMUSG00000029427.13"; transcript_id "ENSMUST00000196333.5"; gene_type "protein_coding"; gene_name "Zcchc8"; transcript_type "nonsense_mediated_decay"; transcript_name "Zcchc8-204"; level 2; protein_id "ENSMUSP00000143139.2"; transcript_support_level "5"; mgi_id "MGI:1917900"; tag "mRNA_start_NF"; tag "cds_start_NF"; havana_gene "OTTMUSG00000054725.1"; havana_transcript "OTTMUST00000135645.1";
chr5	HAVANA	exon	123847445	123847548	0	-	.	gene_id "ENSMUSG00000029427.13"; transcript_id "ENSMUST00000196282.5"; gene_type "protein_coding"; gene_name "Zcchc8"; transcript_type "protein_coding"; transcript_name "Zcchc8-203"; exon_number 6; exon_id "ENSMUSE00000326221.4"; level 2; protein_id "ENSMUSP00000142363.2"; transcript_support_level "5"; mgi_id "MGI:1917900"; tag "basic"; tag "Ensembl_canonical"; tag "GENCODE_Primary"; tag "appris_principal_1"; tag "CCDS"; ccdsid "CCDS80406.1"; havana_gene "OTTMUSG00000054725.1"; havana_transcript "OTTMUST00000135640.1";
chr5	HAVANA	CDS	123847445	123847548	0	-	0	gene_id "ENSMUSG00000029427.13"; transcript_id "ENSMUST00000196282.5"; gene_type "protein_coding"; gene_name "Zcchc8"; transcript_type "protein_coding"; transcript_name "Zcchc8-203"; exon_number 6; exon_id "ENSMUSE00000326221.4"; level 2; protein_id "ENSMUSP00000142363.2"; transcript_support_level "5"; mgi_id "MGI:1917900"; tag "basic"; tag "Ensembl_canonical"; tag "GENCODE_Primary"; tag "appris_principal_1"; tag "CCDS"; ccdsid "CCDS80406.1"; havana_gene "OTTMUSG00000054725.1"; havana_transcript "OTTMUST00000135640.1";
chr5	HAVANA	exon	123847445	123847548	0	-	.	gene_id "ENSMUSG00000029427.13"; transcript_id "ENSMUST00000200161.2"; gene_type "protein_coding"; gene_name "Zcchc8"; transcript_type "protein_coding"; transcript_name "Zcchc8-207"; exon_number 2; exon_id "ENSMUSE00000326221.4"; level 2; protein_id "ENSMUSP00000143723.2"; transcript_support_level "5"; mgi_id "MGI:1917900"; tag "mRNA_start_NF"; tag "cds_start_NF"; havana_gene "OTTMUSG00000054725.1"; havana_transcript "OTTMUST00000135644.1";
chr5	HAVANA	CDS	123847445	123847548	0	-	0	gene_id "ENSMUSG00000029427.13"; transcript_id "ENSMUST00000200161.2"; gene_type "protein_coding"; gene_name "Zcchc8"; transcript_type "protein_coding"; transcript_name "Zcchc8-207"; exon_number 2; exon_id "ENSMUSE00000326221.4"; level 2; protein_id "ENSMUSP00000143723.2"; transcript_support_level "5"; mgi_id "MGI:1917900"; tag "mRNA_start_NF"; tag "cds_start_NF"; havana_gene "OTTMUSG00000054725.1"; havana_transcript "OTTMUST00000135644.1";
chr5	HAVANA	exon	123847445	123847548	0	-	.	gene_id "ENSMUSG00000029427.13"; transcript_id "ENSMUST00000196333.5"; gene_type "protein_coding"; gene_name "Zcchc8"; transcript_type "nonsense_mediated_decay"; transcript_name "Zcchc8-204"; exon_number 7; exon_id "ENSMUSE00001356883.2"; level 2; protein_id "ENSMUSP00000143139.2"; transcript_support_level "5"; mgi_id "MGI:1917900"; tag "mRNA_start_NF"; tag "cds_start_NF"; havana_gene "OTTMUSG00000054725.1"; havana_transcript "OTTMUST00000135645.1";
chr5	HAVANA	UTR	123847445	123847548	0	-	.	gene_id "ENSMUSG00000029427.13"; transcript_id "ENSMUST00000196333.5"; gene_type "protein_coding"; gene_name "Zcchc8"; transcript_type "nonsense_mediated_decay"; transcript_name "Zcchc8-204"; exon_number 7; exon_id "ENSMUSE00001356883.2"; level 2; protein_id "ENSMUSP00000143139.2"; transcript_support_level "5"; mgi_id "MGI:1917900"; tag "mRNA_start_NF"; tag "cds_start_NF"; havana_gene "OTTMUSG00000054725.1"; havana_transcript "OTTMUST00000135645.1";
chr5	ENSEMBL_gcm37	exon	123847445	123847548	0.283105383443347	-	.	gene_id "ENSMUSG00000029427.13"; transcript_id "ENSMUSG00000029427.13_tx_3"; exon_id "chr5_123847445_123847548_-"; exonnum "6"; txlen "2607";
chr5	HAVANA	stop_codon	123848750	123848752	0	-	0	gene_id "ENSMUSG00000029427.13"; transcript_id "ENSMUST00000196333.5"; gene_type "protein_coding"; gene_name "Zcchc8"; transcript_type "nonsense_mediated_decay"; transcript_name "Zcchc8-204"; exon_number 6; exon_id "ENSMUSE00001353338.2"; level 2; protein_id "ENSMUSP00000143139.2"; transcript_support_level "5"; mgi_id "MGI:1917900"; tag "mRNA_start_NF"; tag "cds_start_NF"; havana_gene "OTTMUSG00000054725.1"; havana_transcript "OTTMUST00000135645.1";
chr5	HAVANA	UTR	123848750	123848752	0	-	.	gene_id "ENSMUSG00000029427.13"; transcript_id "ENSMUST00000196333.5"; gene_type "protein_coding"; gene_name "Zcchc8"; transcript_type "nonsense_mediated_decay"; transcript_name "Zcchc8-204"; exon_number 6; exon_id "ENSMUSE00001353338.2"; level 2; protein_id "ENSMUSP00000143139.2"; transcript_support_level "5"; mgi_id "MGI:1917900"; tag "mRNA_start_NF"; tag "cds_start_NF"; havana_gene "OTTMUSG00000054725.1"; havana_transcript "OTTMUST00000135645.1";
chr5	HAVANA	exon	123848750	123848866	0	-	.	gene_id "ENSMUSG00000029427.13"; transcript_id "ENSMUST00000196333.5"; gene_type "protein_coding"; gene_name "Zcchc8"; transcript_type "nonsense_mediated_decay"; transcript_name "Zcchc8-204"; exon_number 6; exon_id "ENSMUSE00001353338.2"; level 2; protein_id "ENSMUSP00000143139.2"; transcript_support_level "5"; mgi_id "MGI:1917900"; tag "mRNA_start_NF"; tag "cds_start_NF"; havana_gene "OTTMUSG00000054725.1"; havana_transcript "OTTMUST00000135645.1";
chr5	HAVANA	CDS	123848753	123848866	0	-	0	gene_id "ENSMUSG00000029427.13"; transcript_id "ENSMUST00000196333.5"; gene_type "protein_coding"; gene_name "Zcchc8"; transcript_type "nonsense_mediated_decay"; transcript_name "Zcchc8-204"; exon_number 6; exon_id "ENSMUSE00001353338.2"; level 2; protein_id "ENSMUSP00000143139.2"; transcript_support_level "5"; mgi_id "MGI:1917900"; tag "mRNA_start_NF"; tag "cds_start_NF"; havana_gene "OTTMUSG00000054725.1"; havana_transcript "OTTMUST00000135645.1";
chr5	HAVANA	exon	123848807	123848870	0	-	.	gene_id "ENSMUSG00000029427.13"; transcript_id "ENSMUST00000196001.2"; gene_type "protein_coding"; gene_name "Zcchc8"; transcript_type "nonsense_mediated_decay"; transcript_name "Zcchc8-201"; exon_number 6; exon_id "ENSMUSE00001350494.2"; level 2; protein_id "ENSMUSP00000142531.2"; transcript_support_level "5"; mgi_id "MGI:1917900"; tag "mRNA_start_NF"; tag "cds_start_NF"; havana_gene "OTTMUSG00000054725.1"; havana_transcript "OTTMUST00000135646.1";
chr5	HAVANA	UTR	123848807	123848870	0	-	.	gene_id "ENSMUSG00000029427.13"; transcript_id "ENSMUST00000196001.2"; gene_type "protein_coding"; gene_name "Zcchc8"; transcript_type "nonsense_mediated_decay"; transcript_name "Zcchc8-201"; exon_number 6; exon_id "ENSMUSE00001350494.2"; level 2; protein_id "ENSMUSP00000142531.2"; transcript_support_level "5"; mgi_id "MGI:1917900"; tag "mRNA_start_NF"; tag "cds_start_NF"; havana_gene "OTTMUSG00000054725.1"; havana_transcript "OTTMUST00000135646.1";
chr5	HAVANA	transcript	123848807	123858925	0	-	.	gene_id "ENSMUSG00000029427.13"; transcript_id "ENSMUST00000196001.2"; gene_type "protein_coding"; gene_name "Zcchc8"; transcript_type "nonsense_mediated_decay"; transcript_name "Zcchc8-201"; level 2; protein_id "ENSMUSP00000142531.2"; transcript_support_level "5"; mgi_id "MGI:1917900"; tag "mRNA_start_NF"; tag "cds_start_NF"; havana_gene "OTTMUSG00000054725.1"; havana_transcript "OTTMUST00000135646.1";
chr5	HAVANA	exon	123852129	123852144	0	-	.	gene_id "ENSMUSG00000029427.13"; transcript_id "ENSMUST00000200161.2"; gene_type "protein_coding"; gene_name "Zcchc8"; transcript_type "protein_coding"; transcript_name "Zcchc8-207"; exon_number 1; exon_id "ENSMUSE00001473127.2"; level 2; protein_id "ENSMUSP00000143723.2"; transcript_support_level "5"; mgi_id "MGI:1917900"; tag "mRNA_start_NF"; tag "cds_start_NF"; havana_gene "OTTMUSG00000054725.1"; havana_transcript "OTTMUST00000135644.1";
chr5	HAVANA	CDS	123852129	123852144	0	-	1	gene_id "ENSMUSG00000029427.13"; transcript_id "ENSMUST00000200161.2"; gene_type "protein_coding"; gene_name "Zcchc8"; transcript_type "protein_coding"; transcript_name "Zcchc8-207"; exon_number 1; exon_id "ENSMUSE00001473127.2"; level 2; protein_id "ENSMUSP00000143723.2"; transcript_support_level "5"; mgi_id "MGI:1917900"; tag "mRNA_start_NF"; tag "cds_start_NF"; havana_gene "OTTMUSG00000054725.1"; havana_transcript "OTTMUST00000135644.1";
chr5	HAVANA	exon	123852129	123852206	0	-	.	gene_id "ENSMUSG00000029427.13"; transcript_id "ENSMUST00000196282.5"; gene_type "protein_coding"; gene_name "Zcchc8"; transcript_type "protein_coding"; transcript_name "Zcchc8-203"; exon_number 5; exon_id "ENSMUSE00000326228.4"; level 2; protein_id "ENSMUSP00000142363.2"; transcript_support_level "5"; mgi_id "MGI:1917900"; tag "basic"; tag "Ensembl_canonical"; tag "GENCODE_Primary"; tag "appris_principal_1"; tag "CCDS"; ccdsid "CCDS80406.1"; havana_gene "OTTMUSG00000054725.1"; havana_transcript "OTTMUST00000135640.1";
chr5	HAVANA	CDS	123852129	123852206	0	-	0	gene_id "ENSMUSG00000029427.13"; transcript_id "ENSMUST00000196282.5"; gene_type "protein_coding"; gene_name "Zcchc8"; transcript_type "protein_coding"; transcript_name "Zcchc8-203"; exon_number 5; exon_id "ENSMUSE00000326228.4"; level 2; protein_id "ENSMUSP00000142363.2"; transcript_support_level "5"; mgi_id "MGI:1917900"; tag "basic"; tag "Ensembl_canonical"; tag "GENCODE_Primary"; tag "appris_principal_1"; tag "CCDS"; ccdsid "CCDS80406.1"; havana_gene "OTTMUSG00000054725.1"; havana_transcript "OTTMUST00000135640.1";
chr5	HAVANA	exon	123852129	123852206	0	-	.	gene_id "ENSMUSG00000029427.13"; transcript_id "ENSMUST00000198826.5"; gene_type "protein_coding"; gene_name "Zcchc8"; transcript_type "nonsense_mediated_decay"; transcript_name "Zcchc8-205"; exon_number 4; exon_id "ENSMUSE00000326228.4"; level 2; protein_id "ENSMUSP00000143781.2"; transcript_support_level "5"; mgi_id "MGI:1917900"; tag "mRNA_start_NF"; tag "cds_start_NF"; havana_gene "OTTMUSG00000054725.1"; havana_transcript "OTTMUST00000135642.1";
chr5	HAVANA	CDS	123852129	123852206	0	-	0	gene_id "ENSMUSG00000029427.13"; transcript_id "ENSMUST00000198826.5"; gene_type "protein_coding"; gene_name "Zcchc8"; transcript_type "nonsense_mediated_decay"; transcript_name "Zcchc8-205"; exon_number 4; exon_id "ENSMUSE00000326228.4"; level 2; protein_id "ENSMUSP00000143781.2"; transcript_support_level "5"; mgi_id "MGI:1917900"; tag "mRNA_start_NF"; tag "cds_start_NF"; havana_gene "OTTMUSG00000054725.1"; havana_transcript "OTTMUST00000135642.1";
chr5	HAVANA	exon	123852129	123852206	0	-	.	gene_id "ENSMUSG00000029427.13"; transcript_id "ENSMUST00000196333.5"; gene_type "protein_coding"; gene_name "Zcchc8"; transcript_type "nonsense_mediated_decay"; transcript_name "Zcchc8-204"; exon_number 5; exon_id "ENSMUSE00000326228.4"; level 2; protein_id "ENSMUSP00000143139.2"; transcript_support_level "5"; mgi_id "MGI:1917900"; tag "mRNA_start_NF"; tag "cds_start_NF"; havana_gene "OTTMUSG00000054725.1"; havana_transcript "OTTMUST00000135645.1";
chr5	HAVANA	CDS	123852129	123852206	0	-	0	gene_id "ENSMUSG00000029427.13"; transcript_id "ENSMUST00000196333.5"; gene_type "protein_coding"; gene_name "Zcchc8"; transcript_type "nonsense_mediated_decay"; transcript_name "Zcchc8-204"; exon_number 5; exon_id "ENSMUSE00000326228.4"; level 2; protein_id "ENSMUSP00000143139.2"; transcript_support_level "5"; mgi_id "MGI:1917900"; tag "mRNA_start_NF"; tag "cds_start_NF"; havana_gene "OTTMUSG00000054725.1"; havana_transcript "OTTMUST00000135645.1";
chr5	HAVANA	exon	123852129	123852206	0	-	.	gene_id "ENSMUSG00000029427.13"; transcript_id "ENSMUST00000196001.2"; gene_type "protein_coding"; gene_name "Zcchc8"; transcript_type "nonsense_mediated_decay"; transcript_name "Zcchc8-201"; exon_number 5; exon_id "ENSMUSE00001357475.2"; level 2; protein_id "ENSMUSP00000142531.2"; transcript_support_level "5"; mgi_id "MGI:1917900"; tag "mRNA_start_NF"; tag "cds_start_NF"; havana_gene "OTTMUSG00000054725.1"; havana_transcript "OTTMUST00000135646.1";
chr5	HAVANA	UTR	123852129	123852206	0	-	.	gene_id "ENSMUSG00000029427.13"; transcript_id "ENSMUST00000196001.2"; gene_type "protein_coding"; gene_name "Zcchc8"; transcript_type "nonsense_mediated_decay"; transcript_name "Zcchc8-201"; exon_number 5; exon_id "ENSMUSE00001357475.2"; level 2; protein_id "ENSMUSP00000142531.2"; transcript_support_level "5"; mgi_id "MGI:1917900"; tag "mRNA_start_NF"; tag "cds_start_NF"; havana_gene "OTTMUSG00000054725.1"; havana_transcript "OTTMUST00000135646.1";
chr5	ENSEMBL_gcm37	exon	123852129	123852206	0.283105383443347	-	.	gene_id "ENSMUSG00000029427.13"; transcript_id "ENSMUSG00000029427.13_tx_3"; exon_id "chr5_123852129_123852206_-"; exonnum "5"; txlen "2607";
chr5	HAVANA	exon	123852153	123852206	0	-	.	gene_id "ENSMUSG00000029427.13"; transcript_id "ENSMUST00000200503.2"; gene_type "protein_coding"; gene_name "Zcchc8"; transcript_type "protein_coding"; transcript_name "Zcchc8-208"; exon_number 5; exon_id "ENSMUSE00001347059.2"; level 2; protein_id "ENSMUSP00000142383.2"; transcript_support_level "3"; mgi_id "MGI:1917900"; tag "mRNA_start_NF"; tag "mRNA_end_NF"; tag "cds_start_NF"; tag "cds_end_NF"; havana_gene "OTTMUSG00000054725.1"; havana_transcript "OTTMUST00000135647.1";
chr5	HAVANA	CDS	123852153	123852206	0	-	0	gene_id "ENSMUSG00000029427.13"; transcript_id "ENSMUST00000200503.2"; gene_type "protein_coding"; gene_name "Zcchc8"; transcript_type "protein_coding"; transcript_name "Zcchc8-208"; exon_number 5; exon_id "ENSMUSE00001347059.2"; level 2; protein_id "ENSMUSP00000142383.2"; transcript_support_level "3"; mgi_id "MGI:1917900"; tag "mRNA_start_NF"; tag "mRNA_end_NF"; tag "cds_start_NF"; tag "cds_end_NF"; havana_gene "OTTMUSG00000054725.1"; havana_transcript "OTTMUST00000135647.1";
chr5	HAVANA	transcript	123852153	123858837	0	-	.	gene_id "ENSMUSG00000029427.13"; transcript_id "ENSMUST00000200503.2"; gene_type "protein_coding"; gene_name "Zcchc8"; transcript_type "protein_coding"; transcript_name "Zcchc8-208"; level 2; protein_id "ENSMUSP00000142383.2"; transcript_support_level "3"; mgi_id "MGI:1917900"; tag "mRNA_start_NF"; tag "mRNA_end_NF"; tag "cds_start_NF"; tag "cds_end_NF"; havana_gene "OTTMUSG00000054725.1"; havana_transcript "OTTMUST00000135647.1";
chr5	HAVANA	exon	123852688	123852793	0	-	.	gene_id "ENSMUSG00000029427.13"; transcript_id "ENSMUST00000196282.5"; gene_type "protein_coding"; gene_name "Zcchc8"; transcript_type "protein_coding"; transcript_name "Zcchc8-203"; exon_number 4; exon_id "ENSMUSE00000326234.4"; level 2; protein_id "ENSMUSP00000142363.2"; transcript_support_level "5"; mgi_id "MGI:1917900"; tag "basic"; tag "Ensembl_canonical"; tag "GENCODE_Primary"; tag "appris_principal_1"; tag "CCDS"; ccdsid "CCDS80406.1"; havana_gene "OTTMUSG00000054725.1"; havana_transcript "OTTMUST00000135640.1";
chr5	HAVANA	CDS	123852688	123852793	0	-	1	gene_id "ENSMUSG00000029427.13"; transcript_id "ENSMUST00000196282.5"; gene_type "protein_coding"; gene_name "Zcchc8"; transcript_type "protein_coding"; transcript_name "Zcchc8-203"; exon_number 4; exon_id "ENSMUSE00000326234.4"; level 2; protein_id "ENSMUSP00000142363.2"; transcript_support_level "5"; mgi_id "MGI:1917900"; tag "basic"; tag "Ensembl_canonical"; tag "GENCODE_Primary"; tag "appris_principal_1"; tag "CCDS"; ccdsid "CCDS80406.1"; havana_gene "OTTMUSG00000054725.1"; havana_transcript "OTTMUST00000135640.1";
chr5	HAVANA	exon	123852688	123852793	0	-	.	gene_id "ENSMUSG00000029427.13"; transcript_id "ENSMUST00000198826.5"; gene_type "protein_coding"; gene_name "Zcchc8"; transcript_type "nonsense_mediated_decay"; transcript_name "Zcchc8-205"; exon_number 3; exon_id "ENSMUSE00000326234.4"; level 2; protein_id "ENSMUSP00000143781.2"; transcript_support_level "5"; mgi_id "MGI:1917900"; tag "mRNA_start_NF"; tag "cds_start_NF"; havana_gene "OTTMUSG00000054725.1"; havana_transcript "OTTMUST00000135642.1";
chr5	HAVANA	CDS	123852688	123852793	0	-	1	gene_id "ENSMUSG00000029427.13"; transcript_id "ENSMUST00000198826.5"; gene_type "protein_coding"; gene_name "Zcchc8"; transcript_type "nonsense_mediated_decay"; transcript_name "Zcchc8-205"; exon_number 3; exon_id "ENSMUSE00000326234.4"; level 2; protein_id "ENSMUSP00000143781.2"; transcript_support_level "5"; mgi_id "MGI:1917900"; tag "mRNA_start_NF"; tag "cds_start_NF"; havana_gene "OTTMUSG00000054725.1"; havana_transcript "OTTMUST00000135642.1";
chr5	HAVANA	exon	123852688	123852793	0	-	.	gene_id "ENSMUSG00000029427.13"; transcript_id "ENSMUST00000196333.5"; gene_type "protein_coding"; gene_name "Zcchc8"; transcript_type "nonsense_mediated_decay"; transcript_name "Zcchc8-204"; exon_number 4; exon_id "ENSMUSE00000326234.4"; level 2; protein_id "ENSMUSP00000143139.2"; transcript_support_level "5"; mgi_id "MGI:1917900"; tag "mRNA_start_NF"; tag "cds_start_NF"; havana_gene "OTTMUSG00000054725.1"; havana_transcript "OTTMUST00000135645.1";
chr5	HAVANA	CDS	123852688	123852793	0	-	1	gene_id "ENSMUSG00000029427.13"; transcript_id "ENSMUST00000196333.5"; gene_type "protein_coding"; gene_name "Zcchc8"; transcript_type "nonsense_mediated_decay"; transcript_name "Zcchc8-204"; exon_number 4; exon_id "ENSMUSE00000326234.4"; level 2; protein_id "ENSMUSP00000143139.2"; transcript_support_level "5"; mgi_id "MGI:1917900"; tag "mRNA_start_NF"; tag "cds_start_NF"; havana_gene "OTTMUSG00000054725.1"; havana_transcript "OTTMUST00000135645.1";
chr5	HAVANA	exon	123852688	123852793	0	-	.	gene_id "ENSMUSG00000029427.13"; transcript_id "ENSMUST00000196001.2"; gene_type "protein_coding"; gene_name "Zcchc8"; transcript_type "nonsense_mediated_decay"; transcript_name "Zcchc8-201"; exon_number 4; exon_id "ENSMUSE00001349500.2"; level 2; protein_id "ENSMUSP00000142531.2"; transcript_support_level "5"; mgi_id "MGI:1917900"; tag "mRNA_start_NF"; tag "cds_start_NF"; havana_gene "OTTMUSG00000054725.1"; havana_transcript "OTTMUST00000135646.1";
chr5	HAVANA	UTR	123852688	123852793	0	-	.	gene_id "ENSMUSG00000029427.13"; transcript_id "ENSMUST00000196001.2"; gene_type "protein_coding"; gene_name "Zcchc8"; transcript_type "nonsense_mediated_decay"; transcript_name "Zcchc8-201"; exon_number 4; exon_id "ENSMUSE00001349500.2"; level 2; protein_id "ENSMUSP00000142531.2"; transcript_support_level "5"; mgi_id "MGI:1917900"; tag "mRNA_start_NF"; tag "cds_start_NF"; havana_gene "OTTMUSG00000054725.1"; havana_transcript "OTTMUST00000135646.1";
chr5	HAVANA	exon	123852688	123852793	0	-	.	gene_id "ENSMUSG00000029427.13"; transcript_id "ENSMUST00000200503.2"; gene_type "protein_coding"; gene_name "Zcchc8"; transcript_type "protein_coding"; transcript_name "Zcchc8-208"; exon_number 4; exon_id "ENSMUSE00000326234.4"; level 2; protein_id "ENSMUSP00000142383.2"; transcript_support_level "3"; mgi_id "MGI:1917900"; tag "mRNA_start_NF"; tag "mRNA_end_NF"; tag "cds_start_NF"; tag "cds_end_NF"; havana_gene "OTTMUSG00000054725.1"; havana_transcript "OTTMUST00000135647.1";
chr5	HAVANA	CDS	123852688	123852793	0	-	1	gene_id "ENSMUSG00000029427.13"; transcript_id "ENSMUST00000200503.2"; gene_type "protein_coding"; gene_name "Zcchc8"; transcript_type "protein_coding"; transcript_name "Zcchc8-208"; exon_number 4; exon_id "ENSMUSE00000326234.4"; level 2; protein_id "ENSMUSP00000142383.2"; transcript_support_level "3"; mgi_id "MGI:1917900"; tag "mRNA_start_NF"; tag "mRNA_end_NF"; tag "cds_start_NF"; tag "cds_end_NF"; havana_gene "OTTMUSG00000054725.1"; havana_transcript "OTTMUST00000135647.1";
chr5	ENSEMBL_gcm37	exon	123852688	123852793	0.283105383443347	-	.	gene_id "ENSMUSG00000029427.13"; transcript_id "ENSMUSG00000029427.13_tx_3"; exon_id "chr5_123852688_123852793_-"; exonnum "4"; txlen "2607";
chr5	HAVANA	exon	123855047	123855121	0	-	.	gene_id "ENSMUSG00000029427.13"; transcript_id "ENSMUST00000196282.5"; gene_type "protein_coding"; gene_name "Zcchc8"; transcript_type "protein_coding"; transcript_name "Zcchc8-203"; exon_number 3; exon_id "ENSMUSE00000326239.4"; level 2; protein_id "ENSMUSP00000142363.2"; transcript_support_level "5"; mgi_id "MGI:1917900"; tag "basic"; tag "Ensembl_canonical"; tag "GENCODE_Primary"; tag "appris_principal_1"; tag "CCDS"; ccdsid "CCDS80406.1"; havana_gene "OTTMUSG00000054725.1"; havana_transcript "OTTMUST00000135640.1";
chr5	HAVANA	CDS	123855047	123855121	0	-	1	gene_id "ENSMUSG00000029427.13"; transcript_id "ENSMUST00000196282.5"; gene_type "protein_coding"; gene_name "Zcchc8"; transcript_type "protein_coding"; transcript_name "Zcchc8-203"; exon_number 3; exon_id "ENSMUSE00000326239.4"; level 2; protein_id "ENSMUSP00000142363.2"; transcript_support_level "5"; mgi_id "MGI:1917900"; tag "basic"; tag "Ensembl_canonical"; tag "GENCODE_Primary"; tag "appris_principal_1"; tag "CCDS"; ccdsid "CCDS80406.1"; havana_gene "OTTMUSG00000054725.1"; havana_transcript "OTTMUST00000135640.1";
chr5	HAVANA	exon	123855047	123855121	0	-	.	gene_id "ENSMUSG00000029427.13"; transcript_id "ENSMUST00000198826.5"; gene_type "protein_coding"; gene_name "Zcchc8"; transcript_type "nonsense_mediated_decay"; transcript_name "Zcchc8-205"; exon_number 2; exon_id "ENSMUSE00000326239.4"; level 2; protein_id "ENSMUSP00000143781.2"; transcript_support_level "5"; mgi_id "MGI:1917900"; tag "mRNA_start_NF"; tag "cds_start_NF"; havana_gene "OTTMUSG00000054725.1"; havana_transcript "OTTMUST00000135642.1";
chr5	HAVANA	CDS	123855047	123855121	0	-	1	gene_id "ENSMUSG00000029427.13"; transcript_id "ENSMUST00000198826.5"; gene_type "protein_coding"; gene_name "Zcchc8"; transcript_type "nonsense_mediated_decay"; transcript_name "Zcchc8-205"; exon_number 2; exon_id "ENSMUSE00000326239.4"; level 2; protein_id "ENSMUSP00000143781.2"; transcript_support_level "5"; mgi_id "MGI:1917900"; tag "mRNA_start_NF"; tag "cds_start_NF"; havana_gene "OTTMUSG00000054725.1"; havana_transcript "OTTMUST00000135642.1";
chr5	HAVANA	exon	123855047	123855121	0	-	.	gene_id "ENSMUSG00000029427.13"; transcript_id "ENSMUST00000196333.5"; gene_type "protein_coding"; gene_name "Zcchc8"; transcript_type "nonsense_mediated_decay"; transcript_name "Zcchc8-204"; exon_number 3; exon_id "ENSMUSE00000326239.4"; level 2; protein_id "ENSMUSP00000143139.2"; transcript_support_level "5"; mgi_id "MGI:1917900"; tag "mRNA_start_NF"; tag "cds_start_NF"; havana_gene "OTTMUSG00000054725.1"; havana_transcript "OTTMUST00000135645.1";
chr5	HAVANA	CDS	123855047	123855121	0	-	1	gene_id "ENSMUSG00000029427.13"; transcript_id "ENSMUST00000196333.5"; gene_type "protein_coding"; gene_name "Zcchc8"; transcript_type "nonsense_mediated_decay"; transcript_name "Zcchc8-204"; exon_number 3; exon_id "ENSMUSE00000326239.4"; level 2; protein_id "ENSMUSP00000143139.2"; transcript_support_level "5"; mgi_id "MGI:1917900"; tag "mRNA_start_NF"; tag "cds_start_NF"; havana_gene "OTTMUSG00000054725.1"; havana_transcript "OTTMUST00000135645.1";
chr5	HAVANA	exon	123855047	123855121	0	-	.	gene_id "ENSMUSG00000029427.13"; transcript_id "ENSMUST00000196001.2"; gene_type "protein_coding"; gene_name "Zcchc8"; transcript_type "nonsense_mediated_decay"; transcript_name "Zcchc8-201"; exon_number 3; exon_id "ENSMUSE00001347981.2"; level 2; protein_id "ENSMUSP00000142531.2"; transcript_support_level "5"; mgi_id "MGI:1917900"; tag "mRNA_start_NF"; tag "cds_start_NF"; havana_gene "OTTMUSG00000054725.1"; havana_transcript "OTTMUST00000135646.1";
chr5	HAVANA	UTR	123855047	123855121	0	-	.	gene_id "ENSMUSG00000029427.13"; transcript_id "ENSMUST00000196001.2"; gene_type "protein_coding"; gene_name "Zcchc8"; transcript_type "nonsense_mediated_decay"; transcript_name "Zcchc8-201"; exon_number 3; exon_id "ENSMUSE00001347981.2"; level 2; protein_id "ENSMUSP00000142531.2"; transcript_support_level "5"; mgi_id "MGI:1917900"; tag "mRNA_start_NF"; tag "cds_start_NF"; havana_gene "OTTMUSG00000054725.1"; havana_transcript "OTTMUST00000135646.1";
chr5	HAVANA	exon	123855047	123855121	0	-	.	gene_id "ENSMUSG00000029427.13"; transcript_id "ENSMUST00000200503.2"; gene_type "protein_coding"; gene_name "Zcchc8"; transcript_type "protein_coding"; transcript_name "Zcchc8-208"; exon_number 3; exon_id "ENSMUSE00000326239.4"; level 2; protein_id "ENSMUSP00000142383.2"; transcript_support_level "3"; mgi_id "MGI:1917900"; tag "mRNA_start_NF"; tag "mRNA_end_NF"; tag "cds_start_NF"; tag "cds_end_NF"; havana_gene "OTTMUSG00000054725.1"; havana_transcript "OTTMUST00000135647.1";
chr5	HAVANA	CDS	123855047	123855121	0	-	1	gene_id "ENSMUSG00000029427.13"; transcript_id "ENSMUST00000200503.2"; gene_type "protein_coding"; gene_name "Zcchc8"; transcript_type "protein_coding"; transcript_name "Zcchc8-208"; exon_number 3; exon_id "ENSMUSE00000326239.4"; level 2; protein_id "ENSMUSP00000142383.2"; transcript_support_level "3"; mgi_id "MGI:1917900"; tag "mRNA_start_NF"; tag "mRNA_end_NF"; tag "cds_start_NF"; tag "cds_end_NF"; havana_gene "OTTMUSG00000054725.1"; havana_transcript "OTTMUST00000135647.1";
chr5	ENSEMBL_gcm37	exon	123855047	123855121	0.283105383443347	-	.	gene_id "ENSMUSG00000029427.13"; transcript_id "ENSMUSG00000029427.13_tx_3"; exon_id "chr5_123855047_123855121_-"; exonnum "3"; txlen "2607";
chr5	HAVANA	UTR	123857555	123857576	0	-	.	gene_id "ENSMUSG00000029427.13"; transcript_id "ENSMUST00000196001.2"; gene_type "protein_coding"; gene_name "Zcchc8"; transcript_type "nonsense_mediated_decay"; transcript_name "Zcchc8-201"; exon_number 2; exon_id "ENSMUSE00001347629.2"; level 2; protein_id "ENSMUSP00000142531.2"; transcript_support_level "5"; mgi_id "MGI:1917900"; tag "mRNA_start_NF"; tag "cds_start_NF"; havana_gene "OTTMUSG00000054725.1"; havana_transcript "OTTMUST00000135646.1";
chr5	HAVANA	exon	123857555	123857578	0	-	.	gene_id "ENSMUSG00000029427.13"; transcript_id "ENSMUST00000198826.5"; gene_type "protein_coding"; gene_name "Zcchc8"; transcript_type "nonsense_mediated_decay"; transcript_name "Zcchc8-205"; exon_number 1; exon_id "ENSMUSE00001352549.2"; level 2; protein_id "ENSMUSP00000143781.2"; transcript_support_level "5"; mgi_id "MGI:1917900"; tag "mRNA_start_NF"; tag "cds_start_NF"; havana_gene "OTTMUSG00000054725.1"; havana_transcript "OTTMUST00000135642.1";
chr5	HAVANA	CDS	123857555	123857578	0	-	1	gene_id "ENSMUSG00000029427.13"; transcript_id "ENSMUST00000198826.5"; gene_type "protein_coding"; gene_name "Zcchc8"; transcript_type "nonsense_mediated_decay"; transcript_name "Zcchc8-205"; exon_number 1; exon_id "ENSMUSE00001352549.2"; level 2; protein_id "ENSMUSP00000143781.2"; transcript_support_level "5"; mgi_id "MGI:1917900"; tag "mRNA_start_NF"; tag "cds_start_NF"; havana_gene "OTTMUSG00000054725.1"; havana_transcript "OTTMUST00000135642.1";
chr5	HAVANA	exon	123857555	123857588	0	-	.	gene_id "ENSMUSG00000029427.13"; transcript_id "ENSMUST00000200503.2"; gene_type "protein_coding"; gene_name "Zcchc8"; transcript_type "protein_coding"; transcript_name "Zcchc8-208"; exon_number 2; exon_id "ENSMUSE00001351168.2"; level 2; protein_id "ENSMUSP00000142383.2"; transcript_support_level "3"; mgi_id "MGI:1917900"; tag "mRNA_start_NF"; tag "mRNA_end_NF"; tag "cds_start_NF"; tag "cds_end_NF"; havana_gene "OTTMUSG00000054725.1"; havana_transcript "OTTMUST00000135647.1";
chr5	HAVANA	CDS	123857555	123857588	0	-	2	gene_id "ENSMUSG00000029427.13"; transcript_id "ENSMUST00000200503.2"; gene_type "protein_coding"; gene_name "Zcchc8"; transcript_type "protein_coding"; transcript_name "Zcchc8-208"; exon_number 2; exon_id "ENSMUSE00001351168.2"; level 2; protein_id "ENSMUSP00000142383.2"; transcript_support_level "3"; mgi_id "MGI:1917900"; tag "mRNA_start_NF"; tag "mRNA_end_NF"; tag "cds_start_NF"; tag "cds_end_NF"; havana_gene "OTTMUSG00000054725.1"; havana_transcript "OTTMUST00000135647.1";
chr5	HAVANA	exon	123857555	123857597	0	-	.	gene_id "ENSMUSG00000029427.13"; transcript_id "ENSMUST00000196282.5"; gene_type "protein_coding"; gene_name "Zcchc8"; transcript_type "protein_coding"; transcript_name "Zcchc8-203"; exon_number 2; exon_id "ENSMUSE00001350815.2"; level 2; protein_id "ENSMUSP00000142363.2"; transcript_support_level "5"; mgi_id "MGI:1917900"; tag "basic"; tag "Ensembl_canonical"; tag "GENCODE_Primary"; tag "appris_principal_1"; tag "CCDS"; ccdsid "CCDS80406.1"; havana_gene "OTTMUSG00000054725.1"; havana_transcript "OTTMUST00000135640.1";
chr5	HAVANA	CDS	123857555	123857597	0	-	2	gene_id "ENSMUSG00000029427.13"; transcript_id "ENSMUST00000196282.5"; gene_type "protein_coding"; gene_name "Zcchc8"; transcript_type "protein_coding"; transcript_name "Zcchc8-203"; exon_number 2; exon_id "ENSMUSE00001350815.2"; level 2; protein_id "ENSMUSP00000142363.2"; transcript_support_level "5"; mgi_id "MGI:1917900"; tag "basic"; tag "Ensembl_canonical"; tag "GENCODE_Primary"; tag "appris_principal_1"; tag "CCDS"; ccdsid "CCDS80406.1"; havana_gene "OTTMUSG00000054725.1"; havana_transcript "OTTMUST00000135640.1";
chr5	HAVANA	exon	123857555	123857597	0	-	.	gene_id "ENSMUSG00000029427.13"; transcript_id "ENSMUST00000196333.5"; gene_type "protein_coding"; gene_name "Zcchc8"; transcript_type "nonsense_mediated_decay"; transcript_name "Zcchc8-204"; exon_number 2; exon_id "ENSMUSE00001350815.2"; level 2; protein_id "ENSMUSP00000143139.2"; transcript_support_level "5"; mgi_id "MGI:1917900"; tag "mRNA_start_NF"; tag "cds_start_NF"; havana_gene "OTTMUSG00000054725.1"; havana_transcript "OTTMUST00000135645.1";
chr5	HAVANA	CDS	123857555	123857597	0	-	2	gene_id "ENSMUSG00000029427.13"; transcript_id "ENSMUST00000196333.5"; gene_type "protein_coding"; gene_name "Zcchc8"; transcript_type "nonsense_mediated_decay"; transcript_name "Zcchc8-204"; exon_number 2; exon_id "ENSMUSE00001350815.2"; level 2; protein_id "ENSMUSP00000143139.2"; transcript_support_level "5"; mgi_id "MGI:1917900"; tag "mRNA_start_NF"; tag "cds_start_NF"; havana_gene "OTTMUSG00000054725.1"; havana_transcript "OTTMUST00000135645.1";
chr5	HAVANA	exon	123857555	123857597	0	-	.	gene_id "ENSMUSG00000029427.13"; transcript_id "ENSMUST00000196001.2"; gene_type "protein_coding"; gene_name "Zcchc8"; transcript_type "nonsense_mediated_decay"; transcript_name "Zcchc8-201"; exon_number 2; exon_id "ENSMUSE00001347629.2"; level 2; protein_id "ENSMUSP00000142531.2"; transcript_support_level "5"; mgi_id "MGI:1917900"; tag "mRNA_start_NF"; tag "cds_start_NF"; havana_gene "OTTMUSG00000054725.1"; havana_transcript "OTTMUST00000135646.1";
chr5	ENSEMBL_gcm37	exon	123857555	123857597	0.283105383443347	-	.	gene_id "ENSMUSG00000029427.13"; transcript_id "ENSMUSG00000029427.13_tx_3"; exon_id "chr5_123857555_123857597_-"; exonnum "2"; txlen "2607";
chr5	HAVANA	stop_codon	123857574	123857576	0	-	0	gene_id "ENSMUSG00000029427.13"; transcript_id "ENSMUST00000196001.2"; gene_type "protein_coding"; gene_name "Zcchc8"; transcript_type "nonsense_mediated_decay"; transcript_name "Zcchc8-201"; exon_number 2; exon_id "ENSMUSE00001347629.2"; level 2; protein_id "ENSMUSP00000142531.2"; transcript_support_level "5"; mgi_id "MGI:1917900"; tag "mRNA_start_NF"; tag "cds_start_NF"; havana_gene "OTTMUSG00000054725.1"; havana_transcript "OTTMUST00000135646.1";
chr5	HAVANA	CDS	123857577	123857597	0	-	0	gene_id "ENSMUSG00000029427.13"; transcript_id "ENSMUST00000196001.2"; gene_type "protein_coding"; gene_name "Zcchc8"; transcript_type "nonsense_mediated_decay"; transcript_name "Zcchc8-201"; exon_number 2; exon_id "ENSMUSE00001347629.2"; level 2; protein_id "ENSMUSP00000142531.2"; transcript_support_level "5"; mgi_id "MGI:1917900"; tag "mRNA_start_NF"; tag "cds_start_NF"; havana_gene "OTTMUSG00000054725.1"; havana_transcript "OTTMUST00000135646.1";
chr5	HAVANA	exon	123858786	123858837	0	-	.	gene_id "ENSMUSG00000029427.13"; transcript_id "ENSMUST00000200503.2"; gene_type "protein_coding"; gene_name "Zcchc8"; transcript_type "protein_coding"; transcript_name "Zcchc8-208"; exon_number 1; exon_id "ENSMUSE00001347727.2"; level 2; protein_id "ENSMUSP00000142383.2"; transcript_support_level "3"; mgi_id "MGI:1917900"; tag "mRNA_start_NF"; tag "mRNA_end_NF"; tag "cds_start_NF"; tag "cds_end_NF"; havana_gene "OTTMUSG00000054725.1"; havana_transcript "OTTMUST00000135647.1";
chr5	HAVANA	CDS	123858786	123858837	0	-	0	gene_id "ENSMUSG00000029427.13"; transcript_id "ENSMUST00000200503.2"; gene_type "protein_coding"; gene_name "Zcchc8"; transcript_type "protein_coding"; transcript_name "Zcchc8-208"; exon_number 1; exon_id "ENSMUSE00001347727.2"; level 2; protein_id "ENSMUSP00000142383.2"; transcript_support_level "3"; mgi_id "MGI:1917900"; tag "mRNA_start_NF"; tag "mRNA_end_NF"; tag "cds_start_NF"; tag "cds_end_NF"; havana_gene "OTTMUSG00000054725.1"; havana_transcript "OTTMUST00000135647.1";
chr5	HAVANA	exon	123858786	123858886	0	-	.	gene_id "ENSMUSG00000029427.13"; transcript_id "ENSMUST00000196333.5"; gene_type "protein_coding"; gene_name "Zcchc8"; transcript_type "nonsense_mediated_decay"; transcript_name "Zcchc8-204"; exon_number 1; exon_id "ENSMUSE00001353757.2"; level 2; protein_id "ENSMUSP00000143139.2"; transcript_support_level "5"; mgi_id "MGI:1917900"; tag "mRNA_start_NF"; tag "cds_start_NF"; havana_gene "OTTMUSG00000054725.1"; havana_transcript "OTTMUST00000135645.1";
chr5	HAVANA	CDS	123858786	123858886	0	-	1	gene_id "ENSMUSG00000029427.13"; transcript_id "ENSMUST00000196333.5"; gene_type "protein_coding"; gene_name "Zcchc8"; transcript_type "nonsense_mediated_decay"; transcript_name "Zcchc8-204"; exon_number 1; exon_id "ENSMUSE00001353757.2"; level 2; protein_id "ENSMUSP00000143139.2"; transcript_support_level "5"; mgi_id "MGI:1917900"; tag "mRNA_start_NF"; tag "cds_start_NF"; havana_gene "OTTMUSG00000054725.1"; havana_transcript "OTTMUST00000135645.1";
chr5	ENSEMBL_gcm37	exon	123858786	123858886	0.283105383443347	-	.	gene_id "ENSMUSG00000029427.13"; transcript_id "ENSMUSG00000029427.13_tx_3"; exon_id "chr5_123858786_123858886_-"; exonnum "1"; txlen "2607";
chr5	HAVANA	exon	123858786	123858925	0	-	.	gene_id "ENSMUSG00000029427.13"; transcript_id "ENSMUST00000196001.2"; gene_type "protein_coding"; gene_name "Zcchc8"; transcript_type "nonsense_mediated_decay"; transcript_name "Zcchc8-201"; exon_number 1; exon_id "ENSMUSE00001348346.2"; level 2; protein_id "ENSMUSP00000142531.2"; transcript_support_level "5"; mgi_id "MGI:1917900"; tag "mRNA_start_NF"; tag "cds_start_NF"; havana_gene "OTTMUSG00000054725.1"; havana_transcript "OTTMUST00000135646.1";
chr5	HAVANA	CDS	123858786	123858925	0	-	2	gene_id "ENSMUSG00000029427.13"; transcript_id "ENSMUST00000196001.2"; gene_type "protein_coding"; gene_name "Zcchc8"; transcript_type "nonsense_mediated_decay"; transcript_name "Zcchc8-201"; exon_number 1; exon_id "ENSMUSE00001348346.2"; level 2; protein_id "ENSMUSP00000142531.2"; transcript_support_level "5"; mgi_id "MGI:1917900"; tag "mRNA_start_NF"; tag "cds_start_NF"; havana_gene "OTTMUSG00000054725.1"; havana_transcript "OTTMUST00000135646.1";
chr5	HAVANA	CDS	123858786	123858993	0	-	0	gene_id "ENSMUSG00000029427.13"; transcript_id "ENSMUST00000196282.5"; gene_type "protein_coding"; gene_name "Zcchc8"; transcript_type "protein_coding"; transcript_name "Zcchc8-203"; exon_number 1; exon_id "ENSMUSE00001357387.2"; level 2; protein_id "ENSMUSP00000142363.2"; transcript_support_level "5"; mgi_id "MGI:1917900"; tag "basic"; tag "Ensembl_canonical"; tag "GENCODE_Primary"; tag "appris_principal_1"; tag "CCDS"; ccdsid "CCDS80406.1"; havana_gene "OTTMUSG00000054725.1"; havana_transcript "OTTMUST00000135640.1";
chr5	HAVANA	exon	123858786	123859163	0	-	.	gene_id "ENSMUSG00000029427.13"; transcript_id "ENSMUST00000196282.5"; gene_type "protein_coding"; gene_name "Zcchc8"; transcript_type "protein_coding"; transcript_name "Zcchc8-203"; exon_number 1; exon_id "ENSMUSE00001357387.2"; level 2; protein_id "ENSMUSP00000142363.2"; transcript_support_level "5"; mgi_id "MGI:1917900"; tag "basic"; tag "Ensembl_canonical"; tag "GENCODE_Primary"; tag "appris_principal_1"; tag "CCDS"; ccdsid "CCDS80406.1"; havana_gene "OTTMUSG00000054725.1"; havana_transcript "OTTMUST00000135640.1";
chr5	HAVANA	start_codon	123858991	123858993	0	-	0	gene_id "ENSMUSG00000029427.13"; transcript_id "ENSMUST00000196282.5"; gene_type "protein_coding"; gene_name "Zcchc8"; transcript_type "protein_coding"; transcript_name "Zcchc8-203"; exon_number 1; exon_id "ENSMUSE00001357387.2"; level 2; protein_id "ENSMUSP00000142363.2"; transcript_support_level "5"; mgi_id "MGI:1917900"; tag "basic"; tag "Ensembl_canonical"; tag "GENCODE_Primary"; tag "appris_principal_1"; tag "CCDS"; ccdsid "CCDS80406.1"; havana_gene "OTTMUSG00000054725.1"; havana_transcript "OTTMUST00000135640.1";
chr5	HAVANA	UTR	123858994	123859163	0	-	.	gene_id "ENSMUSG00000029427.13"; transcript_id "ENSMUST00000196282.5"; gene_type "protein_coding"; gene_name "Zcchc8"; transcript_type "protein_coding"; transcript_name "Zcchc8-203"; exon_number 1; exon_id "ENSMUSE00001357387.2"; level 2; protein_id "ENSMUSP00000142363.2"; transcript_support_level "5"; mgi_id "MGI:1917900"; tag "basic"; tag "Ensembl_canonical"; tag "GENCODE_Primary"; tag "appris_principal_1"; tag "CCDS"; ccdsid "CCDS80406.1"; havana_gene "OTTMUSG00000054725.1"; havana_transcript "OTTMUST00000135640.1";
chr5	HAVANA	UTR	123866489	123867242	0	-	.	gene_id "ENSMUSG00000029422.16"; transcript_id "ENSMUST00000050827.14"; gene_type "protein_coding"; gene_name "Rsrc2"; transcript_type "protein_coding"; transcript_name "Rsrc2-201"; exon_number 12; exon_id "ENSMUSE00001266429.2"; level 2; protein_id "ENSMUSP00000050563.8"; transcript_support_level "5"; mgi_id "MGI:1913489"; tag "basic"; tag "Ensembl_canonical"; tag "GENCODE_Primary"; tag "appris_principal_2"; tag "CCDS"; ccdsid "CCDS39272.1"; havana_gene "OTTMUSG00000043608.1"; havana_transcript "OTTMUST00000114499.1";
chr5	HAVANA	exon	123866489	123867419	0	-	.	gene_id "ENSMUSG00000029422.16"; transcript_id "ENSMUST00000050827.14"; gene_type "protein_coding"; gene_name "Rsrc2"; transcript_type "protein_coding"; transcript_name "Rsrc2-201"; exon_number 12; exon_id "ENSMUSE00001266429.2"; level 2; protein_id "ENSMUSP00000050563.8"; transcript_support_level "5"; mgi_id "MGI:1913489"; tag "basic"; tag "Ensembl_canonical"; tag "GENCODE_Primary"; tag "appris_principal_2"; tag "CCDS"; ccdsid "CCDS39272.1"; havana_gene "OTTMUSG00000043608.1"; havana_transcript "OTTMUST00000114499.1";
chr5	HAVANA	transcript	123866489	123887452	0	-	.	gene_id "ENSMUSG00000029422.16"; transcript_id "ENSMUST00000050827.14"; gene_type "protein_coding"; gene_name "Rsrc2"; transcript_type "protein_coding"; transcript_name "Rsrc2-201"; level 2; protein_id "ENSMUSP00000050563.8"; transcript_support_level "5"; mgi_id "MGI:1913489"; tag "basic"; tag "Ensembl_canonical"; tag "GENCODE_Primary"; tag "appris_principal_2"; tag "CCDS"; ccdsid "CCDS39272.1"; havana_gene "OTTMUSG00000043608.1"; havana_transcript "OTTMUST00000114499.1";
chr5	HAVANA	gene	123866489	123887477	0	-	.	gene_id "ENSMUSG00000029422.16"; gene_type "protein_coding"; gene_name "Rsrc2"; level 2; mgi_id "MGI:1913489"; havana_gene "OTTMUSG00000043608.1";
chr5	ENSEMBL	UTR	123866493	123867242	0	-	.	gene_id "ENSMUSG00000029422.16"; transcript_id "ENSMUST00000057795.12"; gene_type "protein_coding"; gene_name "Rsrc2"; transcript_type "protein_coding"; transcript_name "Rsrc2-202"; exon_number 11; exon_id "ENSMUSE00000537255.2"; level 3; protein_id "ENSMUSP00000049942.6"; transcript_support_level "5"; mgi_id "MGI:1913489"; tag "basic"; tag "appris_principal_2"; tag "CCDS"; ccdsid "CCDS39272.1"; havana_gene "OTTMUSG00000043608.1";
chr5	ENSEMBL	exon	123866493	123867419	0	-	.	gene_id "ENSMUSG00000029422.16"; transcript_id "ENSMUST00000057795.12"; gene_type "protein_coding"; gene_name "Rsrc2"; transcript_type "protein_coding"; transcript_name "Rsrc2-202"; exon_number 11; exon_id "ENSMUSE00000537255.2"; level 3; protein_id "ENSMUSP00000049942.6"; transcript_support_level "5"; mgi_id "MGI:1913489"; tag "basic"; tag "appris_principal_2"; tag "CCDS"; ccdsid "CCDS39272.1"; havana_gene "OTTMUSG00000043608.1";
chr5	ENSEMBL	transcript	123866493	123887475	0	-	.	gene_id "ENSMUSG00000029422.16"; transcript_id "ENSMUST00000057795.12"; gene_type "protein_coding"; gene_name "Rsrc2"; transcript_type "protein_coding"; transcript_name "Rsrc2-202"; level 3; protein_id "ENSMUSP00000049942.6"; transcript_support_level "5"; mgi_id "MGI:1913489"; tag "basic"; tag "appris_principal_2"; tag "CCDS"; ccdsid "CCDS39272.1"; havana_gene "OTTMUSG00000043608.1";
chr5	HAVANA	exon	123866787	123867419	0	-	.	gene_id "ENSMUSG00000029422.16"; transcript_id "ENSMUST00000182948.8"; gene_type "protein_coding"; gene_name "Rsrc2"; transcript_type "protein_coding_CDS_not_defined"; transcript_name "Rsrc2-218"; exon_number 8; exon_id "ENSMUSE00001260083.2"; level 2; transcript_support_level "1"; mgi_id "MGI:1913489"; tag "NMD_likely_if_extended"; havana_gene "OTTMUSG00000043608.1"; havana_transcript "OTTMUST00000114492.1";
chr5	HAVANA	transcript	123866787	123880896	0	-	.	gene_id "ENSMUSG00000029422.16"; transcript_id "ENSMUST00000182948.8"; gene_type "protein_coding"; gene_name "Rsrc2"; transcript_type "protein_coding_CDS_not_defined"; transcript_name "Rsrc2-218"; level 2; transcript_support_level "1"; mgi_id "MGI:1913489"; tag "NMD_likely_if_extended"; havana_gene "OTTMUSG00000043608.1"; havana_transcript "OTTMUST00000114492.1";
chr5	HAVANA	UTR	123867030	123867242	0	-	.	gene_id "ENSMUSG00000029422.16"; transcript_id "ENSMUST00000182955.8"; gene_type "protein_coding"; gene_name "Rsrc2"; transcript_type "protein_coding"; transcript_name "Rsrc2-219"; exon_number 11; exon_id "ENSMUSE00001264768.2"; level 2; protein_id "ENSMUSP00000138280.2"; transcript_support_level "5"; mgi_id "MGI:1913489"; tag "basic"; havana_gene "OTTMUSG00000043608.1"; havana_transcript "OTTMUST00000114506.1";
chr5	HAVANA	exon	123867030	123867419	0	-	.	gene_id "ENSMUSG00000029422.16"; transcript_id "ENSMUST00000182955.8"; gene_type "protein_coding"; gene_name "Rsrc2"; transcript_type "protein_coding"; transcript_name "Rsrc2-219"; exon_number 11; exon_id "ENSMUSE00001264768.2"; level 2; protein_id "ENSMUSP00000138280.2"; transcript_support_level "5"; mgi_id "MGI:1913489"; tag "basic"; havana_gene "OTTMUSG00000043608.1"; havana_transcript "OTTMUST00000114506.1";
chr5	HAVANA	transcript	123867030	123887434	0	-	.	gene_id "ENSMUSG00000029422.16"; transcript_id "ENSMUST00000182955.8"; gene_type "protein_coding"; gene_name "Rsrc2"; transcript_type "protein_coding"; transcript_name "Rsrc2-219"; level 2; protein_id "ENSMUSP00000138280.2"; transcript_support_level "5"; mgi_id "MGI:1913489"; tag "basic"; havana_gene "OTTMUSG00000043608.1"; havana_transcript "OTTMUST00000114506.1";
chr5	HAVANA	UTR	123867070	123867242	0	-	.	gene_id "ENSMUSG00000029422.16"; transcript_id "ENSMUST00000182309.8"; gene_type "protein_coding"; gene_name "Rsrc2"; transcript_type "protein_coding"; transcript_name "Rsrc2-208"; exon_number 10; exon_id "ENSMUSE00001309659.2"; level 2; protein_id "ENSMUSP00000138691.2"; transcript_support_level "5"; mgi_id "MGI:1913489"; tag "basic"; tag "CCDS"; ccdsid "CCDS39271.1"; havana_gene "OTTMUSG00000043608.1"; havana_transcript "OTTMUST00000114495.1";
chr5	HAVANA	exon	123867070	123867419	0	-	.	gene_id "ENSMUSG00000029422.16"; transcript_id "ENSMUST00000182309.8"; gene_type "protein_coding"; gene_name "Rsrc2"; transcript_type "protein_coding"; transcript_name "Rsrc2-208"; exon_number 10; exon_id "ENSMUSE00001309659.2"; level 2; protein_id "ENSMUSP00000138691.2"; transcript_support_level "5"; mgi_id "MGI:1913489"; tag "basic"; tag "CCDS"; ccdsid "CCDS39271.1"; havana_gene "OTTMUSG00000043608.1"; havana_transcript "OTTMUST00000114495.1";
chr5	HAVANA	transcript	123867070	123887477	0	-	.	gene_id "ENSMUSG00000029422.16"; transcript_id "ENSMUST00000182309.8"; gene_type "protein_coding"; gene_name "Rsrc2"; transcript_type "protein_coding"; transcript_name "Rsrc2-208"; level 2; protein_id "ENSMUSP00000138691.2"; transcript_support_level "5"; mgi_id "MGI:1913489"; tag "basic"; tag "CCDS"; ccdsid "CCDS39271.1"; havana_gene "OTTMUSG00000043608.1"; havana_transcript "OTTMUST00000114495.1";
chr5	HAVANA	UTR	123867081	123867242	0	-	.	gene_id "ENSMUSG00000029422.16"; transcript_id "ENSMUST00000182489.8"; gene_type "protein_coding"; gene_name "Rsrc2"; transcript_type "protein_coding"; transcript_name "Rsrc2-210"; exon_number 11; exon_id "ENSMUSE00001257752.3"; level 2; protein_id "ENSMUSP00000138518.2"; transcript_support_level "5"; mgi_id "MGI:1913489"; tag "basic"; tag "appris_alternative_2"; havana_gene "OTTMUSG00000043608.1"; havana_transcript "OTTMUST00000114514.1";
chr5	HAVANA	exon	123867081	123867419	0	-	.	gene_id "ENSMUSG00000029422.16"; transcript_id "ENSMUST00000182489.8"; gene_type "protein_coding"; gene_name "Rsrc2"; transcript_type "protein_coding"; transcript_name "Rsrc2-210"; exon_number 11; exon_id "ENSMUSE00001257752.3"; level 2; protein_id "ENSMUSP00000138518.2"; transcript_support_level "5"; mgi_id "MGI:1913489"; tag "basic"; tag "appris_alternative_2"; havana_gene "OTTMUSG00000043608.1"; havana_transcript "OTTMUST00000114514.1";
chr5	HAVANA	transcript	123867081	123887443	0	-	.	gene_id "ENSMUSG00000029422.16"; transcript_id "ENSMUST00000182489.8"; gene_type "protein_coding"; gene_name "Rsrc2"; transcript_type "protein_coding"; transcript_name "Rsrc2-210"; level 2; protein_id "ENSMUSP00000138518.2"; transcript_support_level "5"; mgi_id "MGI:1913489"; tag "basic"; tag "appris_alternative_2"; havana_gene "OTTMUSG00000043608.1"; havana_transcript "OTTMUST00000114514.1";
chr5	HAVANA	exon	123867147	123867419	0	-	.	gene_id "ENSMUSG00000029422.16"; transcript_id "ENSMUST00000182556.8"; gene_type "protein_coding"; gene_name "Rsrc2"; transcript_type "nonsense_mediated_decay"; transcript_name "Rsrc2-212"; exon_number 8; exon_id "ENSMUSE00001250816.2"; level 2; protein_id "ENSMUSP00000138631.2"; transcript_support_level "1"; mgi_id "MGI:1913489"; havana_gene "OTTMUSG00000043608.1"; havana_transcript "OTTMUST00000114511.1";
chr5	HAVANA	UTR	123867147	123867419	0	-	.	gene_id "ENSMUSG00000029422.16"; transcript_id "ENSMUST00000182556.8"; gene_type "protein_coding"; gene_name "Rsrc2"; transcript_type "nonsense_mediated_decay"; transcript_name "Rsrc2-212"; exon_number 8; exon_id "ENSMUSE00001250816.2"; level 2; protein_id "ENSMUSP00000138631.2"; transcript_support_level "1"; mgi_id "MGI:1913489"; havana_gene "OTTMUSG00000043608.1"; havana_transcript "OTTMUST00000114511.1";
chr5	HAVANA	exon	123867147	123867419	0	-	.	gene_id "ENSMUSG00000029422.16"; transcript_id "ENSMUST00000182584.8"; gene_type "protein_coding"; gene_name "Rsrc2"; transcript_type "nonsense_mediated_decay"; transcript_name "Rsrc2-213"; exon_number 10; exon_id "ENSMUSE00001250816.2"; level 2; protein_id "ENSMUSP00000138260.2"; transcript_support_level "5"; mgi_id "MGI:1913489"; tag "mRNA_start_NF"; tag "cds_start_NF"; havana_gene "OTTMUSG00000043608.1"; havana_transcript "OTTMUST00000114493.1";
chr5	HAVANA	UTR	123867147	123867419	0	-	.	gene_id "ENSMUSG00000029422.16"; transcript_id "ENSMUST00000182584.8"; gene_type "protein_coding"; gene_name "Rsrc2"; transcript_type "nonsense_mediated_decay"; transcript_name "Rsrc2-213"; exon_number 10; exon_id "ENSMUSE00001250816.2"; level 2; protein_id "ENSMUSP00000138260.2"; transcript_support_level "5"; mgi_id "MGI:1913489"; tag "mRNA_start_NF"; tag "cds_start_NF"; havana_gene "OTTMUSG00000043608.1"; havana_transcript "OTTMUST00000114493.1";
chr5	HAVANA	exon	123867147	123867419	0	-	.	gene_id "ENSMUSG00000029422.16"; transcript_id "ENSMUST00000182861.8"; gene_type "protein_coding"; gene_name "Rsrc2"; transcript_type "nonsense_mediated_decay"; transcript_name "Rsrc2-217"; exon_number 9; exon_id "ENSMUSE00001250816.2"; level 2; protein_id "ENSMUSP00000138725.2"; transcript_support_level "5"; mgi_id "MGI:1913489"; tag "mRNA_start_NF"; tag "cds_start_NF"; havana_gene "OTTMUSG00000043608.1"; havana_transcript "OTTMUST00000114494.1";
chr5	HAVANA	UTR	123867147	123867419	0	-	.	gene_id "ENSMUSG00000029422.16"; transcript_id "ENSMUST00000182861.8"; gene_type "protein_coding"; gene_name "Rsrc2"; transcript_type "nonsense_mediated_decay"; transcript_name "Rsrc2-217"; exon_number 9; exon_id "ENSMUSE00001250816.2"; level 2; protein_id "ENSMUSP00000138725.2"; transcript_support_level "5"; mgi_id "MGI:1913489"; tag "mRNA_start_NF"; tag "cds_start_NF"; havana_gene "OTTMUSG00000043608.1"; havana_transcript "OTTMUST00000114494.1";
chr5	HAVANA	transcript	123867147	123880921	0	-	.	gene_id "ENSMUSG00000029422.16"; transcript_id "ENSMUST00000182556.8"; gene_type "protein_coding"; gene_name "Rsrc2"; transcript_type "nonsense_mediated_decay"; transcript_name "Rsrc2-212"; level 2; protein_id "ENSMUSP00000138631.2"; transcript_support_level "1"; mgi_id "MGI:1913489"; havana_gene "OTTMUSG00000043608.1"; havana_transcript "OTTMUST00000114511.1";
chr5	HAVANA	transcript	123867147	123881708	0	-	.	gene_id "ENSMUSG00000029422.16"; transcript_id "ENSMUST00000182584.8"; gene_type "protein_coding"; gene_name "Rsrc2"; transcript_type "nonsense_mediated_decay"; transcript_name "Rsrc2-213"; level 2; protein_id "ENSMUSP00000138260.2"; transcript_support_level "5"; mgi_id "MGI:1913489"; tag "mRNA_start_NF"; tag "cds_start_NF"; havana_gene "OTTMUSG00000043608.1"; havana_transcript "OTTMUST00000114493.1";
chr5	HAVANA	transcript	123867147	123881708	0	-	.	gene_id "ENSMUSG00000029422.16"; transcript_id "ENSMUST00000182861.8"; gene_type "protein_coding"; gene_name "Rsrc2"; transcript_type "nonsense_mediated_decay"; transcript_name "Rsrc2-217"; level 2; protein_id "ENSMUSP00000138725.2"; transcript_support_level "5"; mgi_id "MGI:1913489"; tag "mRNA_start_NF"; tag "cds_start_NF"; havana_gene "OTTMUSG00000043608.1"; havana_transcript "OTTMUST00000114494.1";
chr5	HAVANA	stop_codon	123867240	123867242	0	-	0	gene_id "ENSMUSG00000029422.16"; transcript_id "ENSMUST00000050827.14"; gene_type "protein_coding"; gene_name "Rsrc2"; transcript_type "protein_coding"; transcript_name "Rsrc2-201"; exon_number 12; exon_id "ENSMUSE00001266429.2"; level 2; protein_id "ENSMUSP00000050563.8"; transcript_support_level "5"; mgi_id "MGI:1913489"; tag "basic"; tag "Ensembl_canonical"; tag "GENCODE_Primary"; tag "appris_principal_2"; tag "CCDS"; ccdsid "CCDS39272.1"; havana_gene "OTTMUSG00000043608.1"; havana_transcript "OTTMUST00000114499.1";
chr5	ENSEMBL	stop_codon	123867240	123867242	0	-	0	gene_id "ENSMUSG00000029422.16"; transcript_id "ENSMUST00000057795.12"; gene_type "protein_coding"; gene_name "Rsrc2"; transcript_type "protein_coding"; transcript_name "Rsrc2-202"; exon_number 11; exon_id "ENSMUSE00000537255.2"; level 3; protein_id "ENSMUSP00000049942.6"; transcript_support_level "5"; mgi_id "MGI:1913489"; tag "basic"; tag "appris_principal_2"; tag "CCDS"; ccdsid "CCDS39272.1"; havana_gene "OTTMUSG00000043608.1";
chr5	HAVANA	stop_codon	123867240	123867242	0	-	0	gene_id "ENSMUSG00000029422.16"; transcript_id "ENSMUST00000182955.8"; gene_type "protein_coding"; gene_name "Rsrc2"; transcript_type "protein_coding"; transcript_name "Rsrc2-219"; exon_number 11; exon_id "ENSMUSE00001264768.2"; level 2; protein_id "ENSMUSP00000138280.2"; transcript_support_level "5"; mgi_id "MGI:1913489"; tag "basic"; havana_gene "OTTMUSG00000043608.1"; havana_transcript "OTTMUST00000114506.1";
chr5	HAVANA	stop_codon	123867240	123867242	0	-	0	gene_id "ENSMUSG00000029422.16"; transcript_id "ENSMUST00000182309.8"; gene_type "protein_coding"; gene_name "Rsrc2"; transcript_type "protein_coding"; transcript_name "Rsrc2-208"; exon_number 10; exon_id "ENSMUSE00001309659.2"; level 2; protein_id "ENSMUSP00000138691.2"; transcript_support_level "5"; mgi_id "MGI:1913489"; tag "basic"; tag "CCDS"; ccdsid "CCDS39271.1"; havana_gene "OTTMUSG00000043608.1"; havana_transcript "OTTMUST00000114495.1";
chr5	HAVANA	stop_codon	123867240	123867242	0	-	0	gene_id "ENSMUSG00000029422.16"; transcript_id "ENSMUST00000182489.8"; gene_type "protein_coding"; gene_name "Rsrc2"; transcript_type "protein_coding"; transcript_name "Rsrc2-210"; exon_number 11; exon_id "ENSMUSE00001257752.3"; level 2; protein_id "ENSMUSP00000138518.2"; transcript_support_level "5"; mgi_id "MGI:1913489"; tag "basic"; tag "appris_alternative_2"; havana_gene "OTTMUSG00000043608.1"; havana_transcript "OTTMUST00000114514.1";
chr5	HAVANA	CDS	123867243	123867419	0	-	0	gene_id "ENSMUSG00000029422.16"; transcript_id "ENSMUST00000050827.14"; gene_type "protein_coding"; gene_name "Rsrc2"; transcript_type "protein_coding"; transcript_name "Rsrc2-201"; exon_number 12; exon_id "ENSMUSE00001266429.2"; level 2; protein_id "ENSMUSP00000050563.8"; transcript_support_level "5"; mgi_id "MGI:1913489"; tag "basic"; tag "Ensembl_canonical"; tag "GENCODE_Primary"; tag "appris_principal_2"; tag "CCDS"; ccdsid "CCDS39272.1"; havana_gene "OTTMUSG00000043608.1"; havana_transcript "OTTMUST00000114499.1";
chr5	ENSEMBL	CDS	123867243	123867419	0	-	0	gene_id "ENSMUSG00000029422.16"; transcript_id "ENSMUST00000057795.12"; gene_type "protein_coding"; gene_name "Rsrc2"; transcript_type "protein_coding"; transcript_name "Rsrc2-202"; exon_number 11; exon_id "ENSMUSE00000537255.2"; level 3; protein_id "ENSMUSP00000049942.6"; transcript_support_level "5"; mgi_id "MGI:1913489"; tag "basic"; tag "appris_principal_2"; tag "CCDS"; ccdsid "CCDS39272.1"; havana_gene "OTTMUSG00000043608.1";
chr5	HAVANA	CDS	123867243	123867419	0	-	0	gene_id "ENSMUSG00000029422.16"; transcript_id "ENSMUST00000182955.8"; gene_type "protein_coding"; gene_name "Rsrc2"; transcript_type "protein_coding"; transcript_name "Rsrc2-219"; exon_number 11; exon_id "ENSMUSE00001264768.2"; level 2; protein_id "ENSMUSP00000138280.2"; transcript_support_level "5"; mgi_id "MGI:1913489"; tag "basic"; havana_gene "OTTMUSG00000043608.1"; havana_transcript "OTTMUST00000114506.1";
chr5	HAVANA	CDS	123867243	123867419	0	-	0	gene_id "ENSMUSG00000029422.16"; transcript_id "ENSMUST00000182309.8"; gene_type "protein_coding"; gene_name "Rsrc2"; transcript_type "protein_coding"; transcript_name "Rsrc2-208"; exon_number 10; exon_id "ENSMUSE00001309659.2"; level 2; protein_id "ENSMUSP00000138691.2"; transcript_support_level "5"; mgi_id "MGI:1913489"; tag "basic"; tag "CCDS"; ccdsid "CCDS39271.1"; havana_gene "OTTMUSG00000043608.1"; havana_transcript "OTTMUST00000114495.1";
chr5	HAVANA	CDS	123867243	123867419	0	-	0	gene_id "ENSMUSG00000029422.16"; transcript_id "ENSMUST00000182489.8"; gene_type "protein_coding"; gene_name "Rsrc2"; transcript_type "protein_coding"; transcript_name "Rsrc2-210"; exon_number 11; exon_id "ENSMUSE00001257752.3"; level 2; protein_id "ENSMUSP00000138518.2"; transcript_support_level "5"; mgi_id "MGI:1913489"; tag "basic"; tag "appris_alternative_2"; havana_gene "OTTMUSG00000043608.1"; havana_transcript "OTTMUST00000114514.1";
chr5	HAVANA	exon	123867310	123867419	0	-	.	gene_id "ENSMUSG00000029422.16"; transcript_id "ENSMUST00000182985.2"; gene_type "protein_coding"; gene_name "Rsrc2"; transcript_type "retained_intron"; transcript_name "Rsrc2-221"; exon_number 4; exon_id "ENSMUSE00001265604.2"; level 2; transcript_support_level "2"; mgi_id "MGI:1913489"; havana_gene "OTTMUSG00000043608.1"; havana_transcript "OTTMUST00000114512.1";
chr5	HAVANA	transcript	123867310	123871757	0	-	.	gene_id "ENSMUSG00000029422.16"; transcript_id "ENSMUST00000182985.2"; gene_type "protein_coding"; gene_name "Rsrc2"; transcript_type "retained_intron"; transcript_name "Rsrc2-221"; level 2; transcript_support_level "2"; mgi_id "MGI:1913489"; havana_gene "OTTMUSG00000043608.1"; havana_transcript "OTTMUST00000114512.1";
chr5	HAVANA	exon	123868518	123868607	0	-	.	gene_id "ENSMUSG00000029422.16"; transcript_id "ENSMUST00000050827.14"; gene_type "protein_coding"; gene_name "Rsrc2"; transcript_type "protein_coding"; transcript_name "Rsrc2-201"; exon_number 11; exon_id "ENSMUSE00001226411.2"; level 2; protein_id "ENSMUSP00000050563.8"; transcript_support_level "5"; mgi_id "MGI:1913489"; tag "basic"; tag "Ensembl_canonical"; tag "GENCODE_Primary"; tag "appris_principal_2"; tag "CCDS"; ccdsid "CCDS39272.1"; havana_gene "OTTMUSG00000043608.1"; havana_transcript "OTTMUST00000114499.1";
chr5	HAVANA	CDS	123868518	123868607	0	-	0	gene_id "ENSMUSG00000029422.16"; transcript_id "ENSMUST00000050827.14"; gene_type "protein_coding"; gene_name "Rsrc2"; transcript_type "protein_coding"; transcript_name "Rsrc2-201"; exon_number 11; exon_id "ENSMUSE00001226411.2"; level 2; protein_id "ENSMUSP00000050563.8"; transcript_support_level "5"; mgi_id "MGI:1913489"; tag "basic"; tag "Ensembl_canonical"; tag "GENCODE_Primary"; tag "appris_principal_2"; tag "CCDS"; ccdsid "CCDS39272.1"; havana_gene "OTTMUSG00000043608.1"; havana_transcript "OTTMUST00000114499.1";
chr5	ENSEMBL	exon	123868518	123868607	0	-	.	gene_id "ENSMUSG00000029422.16"; transcript_id "ENSMUST00000057795.12"; gene_type "protein_coding"; gene_name "Rsrc2"; transcript_type "protein_coding"; transcript_name "Rsrc2-202"; exon_number 10; exon_id "ENSMUSE00001226411.2"; level 3; protein_id "ENSMUSP00000049942.6"; transcript_support_level "5"; mgi_id "MGI:1913489"; tag "basic"; tag "appris_principal_2"; tag "CCDS"; ccdsid "CCDS39272.1"; havana_gene "OTTMUSG00000043608.1";
chr5	ENSEMBL	CDS	123868518	123868607	0	-	0	gene_id "ENSMUSG00000029422.16"; transcript_id "ENSMUST00000057795.12"; gene_type "protein_coding"; gene_name "Rsrc2"; transcript_type "protein_coding"; transcript_name "Rsrc2-202"; exon_number 10; exon_id "ENSMUSE00001226411.2"; level 3; protein_id "ENSMUSP00000049942.6"; transcript_support_level "5"; mgi_id "MGI:1913489"; tag "basic"; tag "appris_principal_2"; tag "CCDS"; ccdsid "CCDS39272.1"; havana_gene "OTTMUSG00000043608.1";
chr5	HAVANA	exon	123868518	123868607	0	-	.	gene_id "ENSMUSG00000029422.16"; transcript_id "ENSMUST00000182948.8"; gene_type "protein_coding"; gene_name "Rsrc2"; transcript_type "protein_coding_CDS_not_defined"; transcript_name "Rsrc2-218"; exon_number 7; exon_id "ENSMUSE00001303227.2"; level 2; transcript_support_level "1"; mgi_id "MGI:1913489"; tag "NMD_likely_if_extended"; havana_gene "OTTMUSG00000043608.1"; havana_transcript "OTTMUST00000114492.1";
chr5	HAVANA	exon	123868518	123868607	0	-	.	gene_id "ENSMUSG00000029422.16"; transcript_id "ENSMUST00000182955.8"; gene_type "protein_coding"; gene_name "Rsrc2"; transcript_type "protein_coding"; transcript_name "Rsrc2-219"; exon_number 10; exon_id "ENSMUSE00001226411.2"; level 2; protein_id "ENSMUSP00000138280.2"; transcript_support_level "5"; mgi_id "MGI:1913489"; tag "basic"; havana_gene "OTTMUSG00000043608.1"; havana_transcript "OTTMUST00000114506.1";
chr5	HAVANA	CDS	123868518	123868607	0	-	0	gene_id "ENSMUSG00000029422.16"; transcript_id "ENSMUST00000182955.8"; gene_type "protein_coding"; gene_name "Rsrc2"; transcript_type "protein_coding"; transcript_name "Rsrc2-219"; exon_number 10; exon_id "ENSMUSE00001226411.2"; level 2; protein_id "ENSMUSP00000138280.2"; transcript_support_level "5"; mgi_id "MGI:1913489"; tag "basic"; havana_gene "OTTMUSG00000043608.1"; havana_transcript "OTTMUST00000114506.1";
chr5	HAVANA	exon	123868518	123868607	0	-	.	gene_id "ENSMUSG00000029422.16"; transcript_id "ENSMUST00000182309.8"; gene_type "protein_coding"; gene_name "Rsrc2"; transcript_type "protein_coding"; transcript_name "Rsrc2-208"; exon_number 9; exon_id "ENSMUSE00001226411.2"; level 2; protein_id "ENSMUSP00000138691.2"; transcript_support_level "5"; mgi_id "MGI:1913489"; tag "basic"; tag "CCDS"; ccdsid "CCDS39271.1"; havana_gene "OTTMUSG00000043608.1"; havana_transcript "OTTMUST00000114495.1";
chr5	HAVANA	CDS	123868518	123868607	0	-	0	gene_id "ENSMUSG00000029422.16"; transcript_id "ENSMUST00000182309.8"; gene_type "protein_coding"; gene_name "Rsrc2"; transcript_type "protein_coding"; transcript_name "Rsrc2-208"; exon_number 9; exon_id "ENSMUSE00001226411.2"; level 2; protein_id "ENSMUSP00000138691.2"; transcript_support_level "5"; mgi_id "MGI:1913489"; tag "basic"; tag "CCDS"; ccdsid "CCDS39271.1"; havana_gene "OTTMUSG00000043608.1"; havana_transcript "OTTMUST00000114495.1";
chr5	HAVANA	exon	123868518	123868607	0	-	.	gene_id "ENSMUSG00000029422.16"; transcript_id "ENSMUST00000182489.8"; gene_type "protein_coding"; gene_name "Rsrc2"; transcript_type "protein_coding"; transcript_name "Rsrc2-210"; exon_number 10; exon_id "ENSMUSE00001226411.2"; level 2; protein_id "ENSMUSP00000138518.2"; transcript_support_level "5"; mgi_id "MGI:1913489"; tag "basic"; tag "appris_alternative_2"; havana_gene "OTTMUSG00000043608.1"; havana_transcript "OTTMUST00000114514.1";
chr5	HAVANA	CDS	123868518	123868607	0	-	0	gene_id "ENSMUSG00000029422.16"; transcript_id "ENSMUST00000182489.8"; gene_type "protein_coding"; gene_name "Rsrc2"; transcript_type "protein_coding"; transcript_name "Rsrc2-210"; exon_number 10; exon_id "ENSMUSE00001226411.2"; level 2; protein_id "ENSMUSP00000138518.2"; transcript_support_level "5"; mgi_id "MGI:1913489"; tag "basic"; tag "appris_alternative_2"; havana_gene "OTTMUSG00000043608.1"; havana_transcript "OTTMUST00000114514.1";
chr5	HAVANA	exon	123868518	123868607	0	-	.	gene_id "ENSMUSG00000029422.16"; transcript_id "ENSMUST00000182556.8"; gene_type "protein_coding"; gene_name "Rsrc2"; transcript_type "nonsense_mediated_decay"; transcript_name "Rsrc2-212"; exon_number 7; exon_id "ENSMUSE00001303227.2"; level 2; protein_id "ENSMUSP00000138631.2"; transcript_support_level "1"; mgi_id "MGI:1913489"; havana_gene "OTTMUSG00000043608.1"; havana_transcript "OTTMUST00000114511.1";
chr5	HAVANA	UTR	123868518	123868607	0	-	.	gene_id "ENSMUSG00000029422.16"; transcript_id "ENSMUST00000182556.8"; gene_type "protein_coding"; gene_name "Rsrc2"; transcript_type "nonsense_mediated_decay"; transcript_name "Rsrc2-212"; exon_number 7; exon_id "ENSMUSE00001303227.2"; level 2; protein_id "ENSMUSP00000138631.2"; transcript_support_level "1"; mgi_id "MGI:1913489"; havana_gene "OTTMUSG00000043608.1"; havana_transcript "OTTMUST00000114511.1";
chr5	HAVANA	exon	123868518	123868607	0	-	.	gene_id "ENSMUSG00000029422.16"; transcript_id "ENSMUST00000182584.8"; gene_type "protein_coding"; gene_name "Rsrc2"; transcript_type "nonsense_mediated_decay"; transcript_name "Rsrc2-213"; exon_number 9; exon_id "ENSMUSE00001303227.2"; level 2; protein_id "ENSMUSP00000138260.2"; transcript_support_level "5"; mgi_id "MGI:1913489"; tag "mRNA_start_NF"; tag "cds_start_NF"; havana_gene "OTTMUSG00000043608.1"; havana_transcript "OTTMUST00000114493.1";
chr5	HAVANA	UTR	123868518	123868607	0	-	.	gene_id "ENSMUSG00000029422.16"; transcript_id "ENSMUST00000182584.8"; gene_type "protein_coding"; gene_name "Rsrc2"; transcript_type "nonsense_mediated_decay"; transcript_name "Rsrc2-213"; exon_number 9; exon_id "ENSMUSE00001303227.2"; level 2; protein_id "ENSMUSP00000138260.2"; transcript_support_level "5"; mgi_id "MGI:1913489"; tag "mRNA_start_NF"; tag "cds_start_NF"; havana_gene "OTTMUSG00000043608.1"; havana_transcript "OTTMUST00000114493.1";
chr5	HAVANA	exon	123868518	123868607	0	-	.	gene_id "ENSMUSG00000029422.16"; transcript_id "ENSMUST00000182861.8"; gene_type "protein_coding"; gene_name "Rsrc2"; transcript_type "nonsense_mediated_decay"; transcript_name "Rsrc2-217"; exon_number 8; exon_id "ENSMUSE00001303227.2"; level 2; protein_id "ENSMUSP00000138725.2"; transcript_support_level "5"; mgi_id "MGI:1913489"; tag "mRNA_start_NF"; tag "cds_start_NF"; havana_gene "OTTMUSG00000043608.1"; havana_transcript "OTTMUST00000114494.1";
chr5	HAVANA	UTR	123868518	123868607	0	-	.	gene_id "ENSMUSG00000029422.16"; transcript_id "ENSMUST00000182861.8"; gene_type "protein_coding"; gene_name "Rsrc2"; transcript_type "nonsense_mediated_decay"; transcript_name "Rsrc2-217"; exon_number 8; exon_id "ENSMUSE00001303227.2"; level 2; protein_id "ENSMUSP00000138725.2"; transcript_support_level "5"; mgi_id "MGI:1913489"; tag "mRNA_start_NF"; tag "cds_start_NF"; havana_gene "OTTMUSG00000043608.1"; havana_transcript "OTTMUST00000114494.1";
chr5	HAVANA	exon	123868518	123868607	0	-	.	gene_id "ENSMUSG00000029422.16"; transcript_id "ENSMUST00000182985.2"; gene_type "protein_coding"; gene_name "Rsrc2"; transcript_type "retained_intron"; transcript_name "Rsrc2-221"; exon_number 3; exon_id "ENSMUSE00001303227.2"; level 2; transcript_support_level "2"; mgi_id "MGI:1913489"; havana_gene "OTTMUSG00000043608.1"; havana_transcript "OTTMUST00000114512.1";
chr5	HAVANA	exon	123868592	123868607	0	-	.	gene_id "ENSMUSG00000029422.16"; transcript_id "ENSMUST00000183147.9"; gene_type "protein_coding"; gene_name "Rsrc2"; transcript_type "protein_coding"; transcript_name "Rsrc2-222"; exon_number 11; exon_id "ENSMUSE00001467710.2"; level 2; protein_id "ENSMUSP00000138301.3"; transcript_support_level "5"; mgi_id "MGI:1913489"; tag "mRNA_end_NF"; tag "cds_end_NF"; havana_gene "OTTMUSG00000043608.1"; havana_transcript "OTTMUST00000114501.1";
chr5	HAVANA	CDS	123868592	123868607	0	-	2	gene_id "ENSMUSG00000029422.16"; transcript_id "ENSMUST00000183147.9"; gene_type "protein_coding"; gene_name "Rsrc2"; transcript_type "protein_coding"; transcript_name "Rsrc2-222"; exon_number 11; exon_id "ENSMUSE00001467710.2"; level 2; protein_id "ENSMUSP00000138301.3"; transcript_support_level "5"; mgi_id "MGI:1913489"; tag "mRNA_end_NF"; tag "cds_end_NF"; havana_gene "OTTMUSG00000043608.1"; havana_transcript "OTTMUST00000114501.1";
chr5	HAVANA	transcript	123868592	123887449	0	-	.	gene_id "ENSMUSG00000029422.16"; transcript_id "ENSMUST00000183147.9"; gene_type "protein_coding"; gene_name "Rsrc2"; transcript_type "protein_coding"; transcript_name "Rsrc2-222"; level 2; protein_id "ENSMUSP00000138301.3"; transcript_support_level "5"; mgi_id "MGI:1913489"; tag "mRNA_end_NF"; tag "cds_end_NF"; havana_gene "OTTMUSG00000043608.1"; havana_transcript "OTTMUST00000114501.1";
chr5	HAVANA	exon	123869100	123869332	0	-	.	gene_id "ENSMUSG00000029422.16"; transcript_id "ENSMUST00000050827.14"; gene_type "protein_coding"; gene_name "Rsrc2"; transcript_type "protein_coding"; transcript_name "Rsrc2-201"; exon_number 10; exon_id "ENSMUSE00001284467.2"; level 2; protein_id "ENSMUSP00000050563.8"; transcript_support_level "5"; mgi_id "MGI:1913489"; tag "basic"; tag "Ensembl_canonical"; tag "GENCODE_Primary"; tag "appris_principal_2"; tag "CCDS"; ccdsid "CCDS39272.1"; havana_gene "OTTMUSG00000043608.1"; havana_transcript "OTTMUST00000114499.1";
chr5	HAVANA	CDS	123869100	123869332	0	-	2	gene_id "ENSMUSG00000029422.16"; transcript_id "ENSMUST00000050827.14"; gene_type "protein_coding"; gene_name "Rsrc2"; transcript_type "protein_coding"; transcript_name "Rsrc2-201"; exon_number 10; exon_id "ENSMUSE00001284467.2"; level 2; protein_id "ENSMUSP00000050563.8"; transcript_support_level "5"; mgi_id "MGI:1913489"; tag "basic"; tag "Ensembl_canonical"; tag "GENCODE_Primary"; tag "appris_principal_2"; tag "CCDS"; ccdsid "CCDS39272.1"; havana_gene "OTTMUSG00000043608.1"; havana_transcript "OTTMUST00000114499.1";
chr5	ENSEMBL	exon	123869100	123869332	0	-	.	gene_id "ENSMUSG00000029422.16"; transcript_id "ENSMUST00000057795.12"; gene_type "protein_coding"; gene_name "Rsrc2"; transcript_type "protein_coding"; transcript_name "Rsrc2-202"; exon_number 9; exon_id "ENSMUSE00001284467.2"; level 3; protein_id "ENSMUSP00000049942.6"; transcript_support_level "5"; mgi_id "MGI:1913489"; tag "basic"; tag "appris_principal_2"; tag "CCDS"; ccdsid "CCDS39272.1"; havana_gene "OTTMUSG00000043608.1";
chr5	ENSEMBL	CDS	123869100	123869332	0	-	2	gene_id "ENSMUSG00000029422.16"; transcript_id "ENSMUST00000057795.12"; gene_type "protein_coding"; gene_name "Rsrc2"; transcript_type "protein_coding"; transcript_name "Rsrc2-202"; exon_number 9; exon_id "ENSMUSE00001284467.2"; level 3; protein_id "ENSMUSP00000049942.6"; transcript_support_level "5"; mgi_id "MGI:1913489"; tag "basic"; tag "appris_principal_2"; tag "CCDS"; ccdsid "CCDS39272.1"; havana_gene "OTTMUSG00000043608.1";
chr5	HAVANA	exon	123869100	123869332	0	-	.	gene_id "ENSMUSG00000029422.16"; transcript_id "ENSMUST00000182948.8"; gene_type "protein_coding"; gene_name "Rsrc2"; transcript_type "protein_coding_CDS_not_defined"; transcript_name "Rsrc2-218"; exon_number 6; exon_id "ENSMUSE00001289114.2"; level 2; transcript_support_level "1"; mgi_id "MGI:1913489"; tag "NMD_likely_if_extended"; havana_gene "OTTMUSG00000043608.1"; havana_transcript "OTTMUST00000114492.1";
chr5	HAVANA	exon	123869100	123869332	0	-	.	gene_id "ENSMUSG00000029422.16"; transcript_id "ENSMUST00000182955.8"; gene_type "protein_coding"; gene_name "Rsrc2"; transcript_type "protein_coding"; transcript_name "Rsrc2-219"; exon_number 9; exon_id "ENSMUSE00001284467.2"; level 2; protein_id "ENSMUSP00000138280.2"; transcript_support_level "5"; mgi_id "MGI:1913489"; tag "basic"; havana_gene "OTTMUSG00000043608.1"; havana_transcript "OTTMUST00000114506.1";
chr5	HAVANA	CDS	123869100	123869332	0	-	2	gene_id "ENSMUSG00000029422.16"; transcript_id "ENSMUST00000182955.8"; gene_type "protein_coding"; gene_name "Rsrc2"; transcript_type "protein_coding"; transcript_name "Rsrc2-219"; exon_number 9; exon_id "ENSMUSE00001284467.2"; level 2; protein_id "ENSMUSP00000138280.2"; transcript_support_level "5"; mgi_id "MGI:1913489"; tag "basic"; havana_gene "OTTMUSG00000043608.1"; havana_transcript "OTTMUST00000114506.1";
chr5	HAVANA	exon	123869100	123869332	0	-	.	gene_id "ENSMUSG00000029422.16"; transcript_id "ENSMUST00000182309.8"; gene_type "protein_coding"; gene_name "Rsrc2"; transcript_type "protein_coding"; transcript_name "Rsrc2-208"; exon_number 8; exon_id "ENSMUSE00001284467.2"; level 2; protein_id "ENSMUSP00000138691.2"; transcript_support_level "5"; mgi_id "MGI:1913489"; tag "basic"; tag "CCDS"; ccdsid "CCDS39271.1"; havana_gene "OTTMUSG00000043608.1"; havana_transcript "OTTMUST00000114495.1";
chr5	HAVANA	CDS	123869100	123869332	0	-	2	gene_id "ENSMUSG00000029422.16"; transcript_id "ENSMUST00000182309.8"; gene_type "protein_coding"; gene_name "Rsrc2"; transcript_type "protein_coding"; transcript_name "Rsrc2-208"; exon_number 8; exon_id "ENSMUSE00001284467.2"; level 2; protein_id "ENSMUSP00000138691.2"; transcript_support_level "5"; mgi_id "MGI:1913489"; tag "basic"; tag "CCDS"; ccdsid "CCDS39271.1"; havana_gene "OTTMUSG00000043608.1"; havana_transcript "OTTMUST00000114495.1";
chr5	HAVANA	exon	123869100	123869332	0	-	.	gene_id "ENSMUSG00000029422.16"; transcript_id "ENSMUST00000182489.8"; gene_type "protein_coding"; gene_name "Rsrc2"; transcript_type "protein_coding"; transcript_name "Rsrc2-210"; exon_number 9; exon_id "ENSMUSE00001284467.2"; level 2; protein_id "ENSMUSP00000138518.2"; transcript_support_level "5"; mgi_id "MGI:1913489"; tag "basic"; tag "appris_alternative_2"; havana_gene "OTTMUSG00000043608.1"; havana_transcript "OTTMUST00000114514.1";
chr5	HAVANA	CDS	123869100	123869332	0	-	2	gene_id "ENSMUSG00000029422.16"; transcript_id "ENSMUST00000182489.8"; gene_type "protein_coding"; gene_name "Rsrc2"; transcript_type "protein_coding"; transcript_name "Rsrc2-210"; exon_number 9; exon_id "ENSMUSE00001284467.2"; level 2; protein_id "ENSMUSP00000138518.2"; transcript_support_level "5"; mgi_id "MGI:1913489"; tag "basic"; tag "appris_alternative_2"; havana_gene "OTTMUSG00000043608.1"; havana_transcript "OTTMUST00000114514.1";
chr5	HAVANA	exon	123869100	123869332	0	-	.	gene_id "ENSMUSG00000029422.16"; transcript_id "ENSMUST00000182556.8"; gene_type "protein_coding"; gene_name "Rsrc2"; transcript_type "nonsense_mediated_decay"; transcript_name "Rsrc2-212"; exon_number 6; exon_id "ENSMUSE00001289114.2"; level 2; protein_id "ENSMUSP00000138631.2"; transcript_support_level "1"; mgi_id "MGI:1913489"; havana_gene "OTTMUSG00000043608.1"; havana_transcript "OTTMUST00000114511.1";
chr5	HAVANA	UTR	123869100	123869332	0	-	.	gene_id "ENSMUSG00000029422.16"; transcript_id "ENSMUST00000182556.8"; gene_type "protein_coding"; gene_name "Rsrc2"; transcript_type "nonsense_mediated_decay"; transcript_name "Rsrc2-212"; exon_number 6; exon_id "ENSMUSE00001289114.2"; level 2; protein_id "ENSMUSP00000138631.2"; transcript_support_level "1"; mgi_id "MGI:1913489"; havana_gene "OTTMUSG00000043608.1"; havana_transcript "OTTMUST00000114511.1";
chr5	HAVANA	exon	123869100	123869332	0	-	.	gene_id "ENSMUSG00000029422.16"; transcript_id "ENSMUST00000182584.8"; gene_type "protein_coding"; gene_name "Rsrc2"; transcript_type "nonsense_mediated_decay"; transcript_name "Rsrc2-213"; exon_number 8; exon_id "ENSMUSE00001289114.2"; level 2; protein_id "ENSMUSP00000138260.2"; transcript_support_level "5"; mgi_id "MGI:1913489"; tag "mRNA_start_NF"; tag "cds_start_NF"; havana_gene "OTTMUSG00000043608.1"; havana_transcript "OTTMUST00000114493.1";
chr5	HAVANA	UTR	123869100	123869332	0	-	.	gene_id "ENSMUSG00000029422.16"; transcript_id "ENSMUST00000182584.8"; gene_type "protein_coding"; gene_name "Rsrc2"; transcript_type "nonsense_mediated_decay"; transcript_name "Rsrc2-213"; exon_number 8; exon_id "ENSMUSE00001289114.2"; level 2; protein_id "ENSMUSP00000138260.2"; transcript_support_level "5"; mgi_id "MGI:1913489"; tag "mRNA_start_NF"; tag "cds_start_NF"; havana_gene "OTTMUSG00000043608.1"; havana_transcript "OTTMUST00000114493.1";
chr5	HAVANA	exon	123869100	123869332	0	-	.	gene_id "ENSMUSG00000029422.16"; transcript_id "ENSMUST00000182861.8"; gene_type "protein_coding"; gene_name "Rsrc2"; transcript_type "nonsense_mediated_decay"; transcript_name "Rsrc2-217"; exon_number 7; exon_id "ENSMUSE00001289114.2"; level 2; protein_id "ENSMUSP00000138725.2"; transcript_support_level "5"; mgi_id "MGI:1913489"; tag "mRNA_start_NF"; tag "cds_start_NF"; havana_gene "OTTMUSG00000043608.1"; havana_transcript "OTTMUST00000114494.1";
chr5	HAVANA	UTR	123869100	123869332	0	-	.	gene_id "ENSMUSG00000029422.16"; transcript_id "ENSMUST00000182861.8"; gene_type "protein_coding"; gene_name "Rsrc2"; transcript_type "nonsense_mediated_decay"; transcript_name "Rsrc2-217"; exon_number 7; exon_id "ENSMUSE00001289114.2"; level 2; protein_id "ENSMUSP00000138725.2"; transcript_support_level "5"; mgi_id "MGI:1913489"; tag "mRNA_start_NF"; tag "cds_start_NF"; havana_gene "OTTMUSG00000043608.1"; havana_transcript "OTTMUST00000114494.1";
chr5	HAVANA	exon	123869100	123869332	0	-	.	gene_id "ENSMUSG00000029422.16"; transcript_id "ENSMUST00000182985.2"; gene_type "protein_coding"; gene_name "Rsrc2"; transcript_type "retained_intron"; transcript_name "Rsrc2-221"; exon_number 2; exon_id "ENSMUSE00001289114.2"; level 2; transcript_support_level "2"; mgi_id "MGI:1913489"; havana_gene "OTTMUSG00000043608.1"; havana_transcript "OTTMUST00000114512.1";
chr5	HAVANA	exon	123869102	123869332	0	-	.	gene_id "ENSMUSG00000029422.16"; transcript_id "ENSMUST00000183147.9"; gene_type "protein_coding"; gene_name "Rsrc2"; transcript_type "protein_coding"; transcript_name "Rsrc2-222"; exon_number 10; exon_id "ENSMUSE00001355262.2"; level 2; protein_id "ENSMUSP00000138301.3"; transcript_support_level "5"; mgi_id "MGI:1913489"; tag "mRNA_end_NF"; tag "cds_end_NF"; havana_gene "OTTMUSG00000043608.1"; havana_transcript "OTTMUST00000114501.1";
chr5	HAVANA	CDS	123869102	123869332	0	-	2	gene_id "ENSMUSG00000029422.16"; transcript_id "ENSMUST00000183147.9"; gene_type "protein_coding"; gene_name "Rsrc2"; transcript_type "protein_coding"; transcript_name "Rsrc2-222"; exon_number 10; exon_id "ENSMUSE00001355262.2"; level 2; protein_id "ENSMUSP00000138301.3"; transcript_support_level "5"; mgi_id "MGI:1913489"; tag "mRNA_end_NF"; tag "cds_end_NF"; havana_gene "OTTMUSG00000043608.1"; havana_transcript "OTTMUST00000114501.1";
chr5	ENSEMBL	UTR	123871432	123874602	0	-	.	gene_id "ENSMUSG00000029422.16"; transcript_id "ENSMUST00000111515.8"; gene_type "protein_coding"; gene_name "Rsrc2"; transcript_type "protein_coding"; transcript_name "Rsrc2-203"; exon_number 8; exon_id "ENSMUSE00000649738.3"; level 3; protein_id "ENSMUSP00000107140.2"; transcript_support_level "5"; mgi_id "MGI:1913489"; tag "basic"; havana_gene "OTTMUSG00000043608.1";
chr5	ENSEMBL	exon	123871432	123874744	0	-	.	gene_id "ENSMUSG00000029422.16"; transcript_id "ENSMUST00000111515.8"; gene_type "protein_coding"; gene_name "Rsrc2"; transcript_type "protein_coding"; transcript_name "Rsrc2-203"; exon_number 8; exon_id "ENSMUSE00000649738.3"; level 3; protein_id "ENSMUSP00000107140.2"; transcript_support_level "5"; mgi_id "MGI:1913489"; tag "basic"; havana_gene "OTTMUSG00000043608.1";
chr5	ENSEMBL	transcript	123871432	123887475	0	-	.	gene_id "ENSMUSG00000029422.16"; transcript_id "ENSMUST00000111515.8"; gene_type "protein_coding"; gene_name "Rsrc2"; transcript_type "protein_coding"; transcript_name "Rsrc2-203"; level 3; protein_id "ENSMUSP00000107140.2"; transcript_support_level "5"; mgi_id "MGI:1913489"; tag "basic"; havana_gene "OTTMUSG00000043608.1";
chr5	HAVANA	UTR	123871619	123871650	0	-	.	gene_id "ENSMUSG00000029422.16"; transcript_id "ENSMUST00000182556.8"; gene_type "protein_coding"; gene_name "Rsrc2"; transcript_type "nonsense_mediated_decay"; transcript_name "Rsrc2-212"; exon_number 5; exon_id "ENSMUSE00001293316.2"; level 2; protein_id "ENSMUSP00000138631.2"; transcript_support_level "1"; mgi_id "MGI:1913489"; havana_gene "OTTMUSG00000043608.1"; havana_transcript "OTTMUST00000114511.1";
chr5	HAVANA	exon	123871619	123871693	0	-	.	gene_id "ENSMUSG00000029422.16"; transcript_id "ENSMUST00000182556.8"; gene_type "protein_coding"; gene_name "Rsrc2"; transcript_type "nonsense_mediated_decay"; transcript_name "Rsrc2-212"; exon_number 5; exon_id "ENSMUSE00001293316.2"; level 2; protein_id "ENSMUSP00000138631.2"; transcript_support_level "1"; mgi_id "MGI:1913489"; havana_gene "OTTMUSG00000043608.1"; havana_transcript "OTTMUST00000114511.1";
chr5	HAVANA	exon	123871619	123871698	0	-	.	gene_id "ENSMUSG00000029422.16"; transcript_id "ENSMUST00000050827.14"; gene_type "protein_coding"; gene_name "Rsrc2"; transcript_type "protein_coding"; transcript_name "Rsrc2-201"; exon_number 9; exon_id "ENSMUSE00001231172.2"; level 2; protein_id "ENSMUSP00000050563.8"; transcript_support_level "5"; mgi_id "MGI:1913489"; tag "basic"; tag "Ensembl_canonical"; tag "GENCODE_Primary"; tag "appris_principal_2"; tag "CCDS"; ccdsid "CCDS39272.1"; havana_gene "OTTMUSG00000043608.1"; havana_transcript "OTTMUST00000114499.1";
chr5	HAVANA	CDS	123871619	123871698	0	-	1	gene_id "ENSMUSG00000029422.16"; transcript_id "ENSMUST00000050827.14"; gene_type "protein_coding"; gene_name "Rsrc2"; transcript_type "protein_coding"; transcript_name "Rsrc2-201"; exon_number 9; exon_id "ENSMUSE00001231172.2"; level 2; protein_id "ENSMUSP00000050563.8"; transcript_support_level "5"; mgi_id "MGI:1913489"; tag "basic"; tag "Ensembl_canonical"; tag "GENCODE_Primary"; tag "appris_principal_2"; tag "CCDS"; ccdsid "CCDS39272.1"; havana_gene "OTTMUSG00000043608.1"; havana_transcript "OTTMUST00000114499.1";
chr5	ENSEMBL	exon	123871619	123871698	0	-	.	gene_id "ENSMUSG00000029422.16"; transcript_id "ENSMUST00000057795.12"; gene_type "protein_coding"; gene_name "Rsrc2"; transcript_type "protein_coding"; transcript_name "Rsrc2-202"; exon_number 8; exon_id "ENSMUSE00001231172.2"; level 3; protein_id "ENSMUSP00000049942.6"; transcript_support_level "5"; mgi_id "MGI:1913489"; tag "basic"; tag "appris_principal_2"; tag "CCDS"; ccdsid "CCDS39272.1"; havana_gene "OTTMUSG00000043608.1";
chr5	ENSEMBL	CDS	123871619	123871698	0	-	1	gene_id "ENSMUSG00000029422.16"; transcript_id "ENSMUST00000057795.12"; gene_type "protein_coding"; gene_name "Rsrc2"; transcript_type "protein_coding"; transcript_name "Rsrc2-202"; exon_number 8; exon_id "ENSMUSE00001231172.2"; level 3; protein_id "ENSMUSP00000049942.6"; transcript_support_level "5"; mgi_id "MGI:1913489"; tag "basic"; tag "appris_principal_2"; tag "CCDS"; ccdsid "CCDS39272.1"; havana_gene "OTTMUSG00000043608.1";
chr5	HAVANA	exon	123871619	123871698	0	-	.	gene_id "ENSMUSG00000029422.16"; transcript_id "ENSMUST00000182948.8"; gene_type "protein_coding"; gene_name "Rsrc2"; transcript_type "protein_coding_CDS_not_defined"; transcript_name "Rsrc2-218"; exon_number 5; exon_id "ENSMUSE00001246437.2"; level 2; transcript_support_level "1"; mgi_id "MGI:1913489"; tag "NMD_likely_if_extended"; havana_gene "OTTMUSG00000043608.1"; havana_transcript "OTTMUST00000114492.1";
chr5	HAVANA	exon	123871619	123871698	0	-	.	gene_id "ENSMUSG00000029422.16"; transcript_id "ENSMUST00000182955.8"; gene_type "protein_coding"; gene_name "Rsrc2"; transcript_type "protein_coding"; transcript_name "Rsrc2-219"; exon_number 8; exon_id "ENSMUSE00001231172.2"; level 2; protein_id "ENSMUSP00000138280.2"; transcript_support_level "5"; mgi_id "MGI:1913489"; tag "basic"; havana_gene "OTTMUSG00000043608.1"; havana_transcript "OTTMUST00000114506.1";
chr5	HAVANA	CDS	123871619	123871698	0	-	1	gene_id "ENSMUSG00000029422.16"; transcript_id "ENSMUST00000182955.8"; gene_type "protein_coding"; gene_name "Rsrc2"; transcript_type "protein_coding"; transcript_name "Rsrc2-219"; exon_number 8; exon_id "ENSMUSE00001231172.2"; level 2; protein_id "ENSMUSP00000138280.2"; transcript_support_level "5"; mgi_id "MGI:1913489"; tag "basic"; havana_gene "OTTMUSG00000043608.1"; havana_transcript "OTTMUST00000114506.1";
chr5	HAVANA	exon	123871619	123871698	0	-	.	gene_id "ENSMUSG00000029422.16"; transcript_id "ENSMUST00000182309.8"; gene_type "protein_coding"; gene_name "Rsrc2"; transcript_type "protein_coding"; transcript_name "Rsrc2-208"; exon_number 7; exon_id "ENSMUSE00001231172.2"; level 2; protein_id "ENSMUSP00000138691.2"; transcript_support_level "5"; mgi_id "MGI:1913489"; tag "basic"; tag "CCDS"; ccdsid "CCDS39271.1"; havana_gene "OTTMUSG00000043608.1"; havana_transcript "OTTMUST00000114495.1";
chr5	HAVANA	CDS	123871619	123871698	0	-	1	gene_id "ENSMUSG00000029422.16"; transcript_id "ENSMUST00000182309.8"; gene_type "protein_coding"; gene_name "Rsrc2"; transcript_type "protein_coding"; transcript_name "Rsrc2-208"; exon_number 7; exon_id "ENSMUSE00001231172.2"; level 2; protein_id "ENSMUSP00000138691.2"; transcript_support_level "5"; mgi_id "MGI:1913489"; tag "basic"; tag "CCDS"; ccdsid "CCDS39271.1"; havana_gene "OTTMUSG00000043608.1"; havana_transcript "OTTMUST00000114495.1";
chr5	HAVANA	exon	123871619	123871698	0	-	.	gene_id "ENSMUSG00000029422.16"; transcript_id "ENSMUST00000182489.8"; gene_type "protein_coding"; gene_name "Rsrc2"; transcript_type "protein_coding"; transcript_name "Rsrc2-210"; exon_number 8; exon_id "ENSMUSE00001231172.2"; level 2; protein_id "ENSMUSP00000138518.2"; transcript_support_level "5"; mgi_id "MGI:1913489"; tag "basic"; tag "appris_alternative_2"; havana_gene "OTTMUSG00000043608.1"; havana_transcript "OTTMUST00000114514.1";
chr5	HAVANA	CDS	123871619	123871698	0	-	1	gene_id "ENSMUSG00000029422.16"; transcript_id "ENSMUST00000182489.8"; gene_type "protein_coding"; gene_name "Rsrc2"; transcript_type "protein_coding"; transcript_name "Rsrc2-210"; exon_number 8; exon_id "ENSMUSE00001231172.2"; level 2; protein_id "ENSMUSP00000138518.2"; transcript_support_level "5"; mgi_id "MGI:1913489"; tag "basic"; tag "appris_alternative_2"; havana_gene "OTTMUSG00000043608.1"; havana_transcript "OTTMUST00000114514.1";
chr5	HAVANA	exon	123871619	123871698	0	-	.	gene_id "ENSMUSG00000029422.16"; transcript_id "ENSMUST00000182584.8"; gene_type "protein_coding"; gene_name "Rsrc2"; transcript_type "nonsense_mediated_decay"; transcript_name "Rsrc2-213"; exon_number 7; exon_id "ENSMUSE00001246437.2"; level 2; protein_id "ENSMUSP00000138260.2"; transcript_support_level "5"; mgi_id "MGI:1913489"; tag "mRNA_start_NF"; tag "cds_start_NF"; havana_gene "OTTMUSG00000043608.1"; havana_transcript "OTTMUST00000114493.1";
chr5	HAVANA	UTR	123871619	123871698	0	-	.	gene_id "ENSMUSG00000029422.16"; transcript_id "ENSMUST00000182584.8"; gene_type "protein_coding"; gene_name "Rsrc2"; transcript_type "nonsense_mediated_decay"; transcript_name "Rsrc2-213"; exon_number 7; exon_id "ENSMUSE00001246437.2"; level 2; protein_id "ENSMUSP00000138260.2"; transcript_support_level "5"; mgi_id "MGI:1913489"; tag "mRNA_start_NF"; tag "cds_start_NF"; havana_gene "OTTMUSG00000043608.1"; havana_transcript "OTTMUST00000114493.1";
chr5	HAVANA	exon	123871619	123871698	0	-	.	gene_id "ENSMUSG00000029422.16"; transcript_id "ENSMUST00000182861.8"; gene_type "protein_coding"; gene_name "Rsrc2"; transcript_type "nonsense_mediated_decay"; transcript_name "Rsrc2-217"; exon_number 6; exon_id "ENSMUSE00001246437.2"; level 2; protein_id "ENSMUSP00000138725.2"; transcript_support_level "5"; mgi_id "MGI:1913489"; tag "mRNA_start_NF"; tag "cds_start_NF"; havana_gene "OTTMUSG00000043608.1"; havana_transcript "OTTMUST00000114494.1";
chr5	HAVANA	UTR	123871619	123871698	0	-	.	gene_id "ENSMUSG00000029422.16"; transcript_id "ENSMUST00000182861.8"; gene_type "protein_coding"; gene_name "Rsrc2"; transcript_type "nonsense_mediated_decay"; transcript_name "Rsrc2-217"; exon_number 6; exon_id "ENSMUSE00001246437.2"; level 2; protein_id "ENSMUSP00000138725.2"; transcript_support_level "5"; mgi_id "MGI:1913489"; tag "mRNA_start_NF"; tag "cds_start_NF"; havana_gene "OTTMUSG00000043608.1"; havana_transcript "OTTMUST00000114494.1";
chr5	HAVANA	exon	123871619	123871698	0	-	.	gene_id "ENSMUSG00000029422.16"; transcript_id "ENSMUST00000183147.9"; gene_type "protein_coding"; gene_name "Rsrc2"; transcript_type "protein_coding"; transcript_name "Rsrc2-222"; exon_number 9; exon_id "ENSMUSE00001231172.2"; level 2; protein_id "ENSMUSP00000138301.3"; transcript_support_level "5"; mgi_id "MGI:1913489"; tag "mRNA_end_NF"; tag "cds_end_NF"; havana_gene "OTTMUSG00000043608.1"; havana_transcript "OTTMUST00000114501.1";
chr5	HAVANA	CDS	123871619	123871698	0	-	1	gene_id "ENSMUSG00000029422.16"; transcript_id "ENSMUST00000183147.9"; gene_type "protein_coding"; gene_name "Rsrc2"; transcript_type "protein_coding"; transcript_name "Rsrc2-222"; exon_number 9; exon_id "ENSMUSE00001231172.2"; level 2; protein_id "ENSMUSP00000138301.3"; transcript_support_level "5"; mgi_id "MGI:1913489"; tag "mRNA_end_NF"; tag "cds_end_NF"; havana_gene "OTTMUSG00000043608.1"; havana_transcript "OTTMUST00000114501.1";
chr5	HAVANA	exon	123871619	123871757	0	-	.	gene_id "ENSMUSG00000029422.16"; transcript_id "ENSMUST00000182985.2"; gene_type "protein_coding"; gene_name "Rsrc2"; transcript_type "retained_intron"; transcript_name "Rsrc2-221"; exon_number 1; exon_id "ENSMUSE00001237551.2"; level 2; transcript_support_level "2"; mgi_id "MGI:1913489"; havana_gene "OTTMUSG00000043608.1"; havana_transcript "OTTMUST00000114512.1";
chr5	HAVANA	stop_codon	123871648	123871650	0	-	0	gene_id "ENSMUSG00000029422.16"; transcript_id "ENSMUST00000182556.8"; gene_type "protein_coding"; gene_name "Rsrc2"; transcript_type "nonsense_mediated_decay"; transcript_name "Rsrc2-212"; exon_number 5; exon_id "ENSMUSE00001293316.2"; level 2; protein_id "ENSMUSP00000138631.2"; transcript_support_level "1"; mgi_id "MGI:1913489"; havana_gene "OTTMUSG00000043608.1"; havana_transcript "OTTMUST00000114511.1";
chr5	HAVANA	CDS	123871651	123871693	0	-	1	gene_id "ENSMUSG00000029422.16"; transcript_id "ENSMUST00000182556.8"; gene_type "protein_coding"; gene_name "Rsrc2"; transcript_type "nonsense_mediated_decay"; transcript_name "Rsrc2-212"; exon_number 5; exon_id "ENSMUSE00001293316.2"; level 2; protein_id "ENSMUSP00000138631.2"; transcript_support_level "1"; mgi_id "MGI:1913489"; havana_gene "OTTMUSG00000043608.1"; havana_transcript "OTTMUST00000114511.1";
chr5	HAVANA	exon	123871666	123871698	0	-	.	gene_id "ENSMUSG00000029422.16"; transcript_id "ENSMUST00000182015.8"; gene_type "protein_coding"; gene_name "Rsrc2"; transcript_type "nonsense_mediated_decay"; transcript_name "Rsrc2-205"; exon_number 8; exon_id "ENSMUSE00001217450.2"; level 2; protein_id "ENSMUSP00000138210.2"; transcript_support_level "1"; mgi_id "MGI:1913489"; havana_gene "OTTMUSG00000043608.1"; havana_transcript "OTTMUST00000114500.1";
chr5	HAVANA	UTR	123871666	123871698	0	-	.	gene_id "ENSMUSG00000029422.16"; transcript_id "ENSMUST00000182015.8"; gene_type "protein_coding"; gene_name "Rsrc2"; transcript_type "nonsense_mediated_decay"; transcript_name "Rsrc2-205"; exon_number 8; exon_id "ENSMUSE00001217450.2"; level 2; protein_id "ENSMUSP00000138210.2"; transcript_support_level "1"; mgi_id "MGI:1913489"; havana_gene "OTTMUSG00000043608.1"; havana_transcript "OTTMUST00000114500.1";
chr5	HAVANA	exon	123871666	123871698	0	-	.	gene_id "ENSMUSG00000029422.16"; transcript_id "ENSMUST00000181980.8"; gene_type "protein_coding"; gene_name "Rsrc2"; transcript_type "protein_coding_CDS_not_defined"; transcript_name "Rsrc2-204"; exon_number 11; exon_id "ENSMUSE00001217450.2"; level 2; transcript_support_level "1"; mgi_id "MGI:1913489"; havana_gene "OTTMUSG00000043608.1"; havana_transcript "OTTMUST00000114498.1";
chr5	HAVANA	transcript	123871666	123887444	0	-	.	gene_id "ENSMUSG00000029422.16"; transcript_id "ENSMUST00000182015.8"; gene_type "protein_coding"; gene_name "Rsrc2"; transcript_type "nonsense_mediated_decay"; transcript_name "Rsrc2-205"; level 2; protein_id "ENSMUSP00000138210.2"; transcript_support_level "1"; mgi_id "MGI:1913489"; havana_gene "OTTMUSG00000043608.1"; havana_transcript "OTTMUST00000114500.1";
chr5	HAVANA	transcript	123871666	123887445	0	-	.	gene_id "ENSMUSG00000029422.16"; transcript_id "ENSMUST00000181980.8"; gene_type "protein_coding"; gene_name "Rsrc2"; transcript_type "protein_coding_CDS_not_defined"; transcript_name "Rsrc2-204"; level 2; transcript_support_level "1"; mgi_id "MGI:1913489"; havana_gene "OTTMUSG00000043608.1"; havana_transcript "OTTMUST00000114498.1";
chr5	HAVANA	exon	123872323	123872461	0	-	.	gene_id "ENSMUSG00000029422.16"; transcript_id "ENSMUST00000181980.8"; gene_type "protein_coding"; gene_name "Rsrc2"; transcript_type "protein_coding_CDS_not_defined"; transcript_name "Rsrc2-204"; exon_number 10; exon_id "ENSMUSE00001276591.2"; level 2; transcript_support_level "1"; mgi_id "MGI:1913489"; havana_gene "OTTMUSG00000043608.1"; havana_transcript "OTTMUST00000114498.1";
chr5	HAVANA	exon	123872897	123874744	0	-	.	gene_id "ENSMUSG00000029422.16"; transcript_id "ENSMUST00000182744.8"; gene_type "protein_coding"; gene_name "Rsrc2"; transcript_type "retained_intron"; transcript_name "Rsrc2-215"; exon_number 7; exon_id "ENSMUSE00001267361.2"; level 2; transcript_support_level "2"; mgi_id "MGI:1913489"; havana_gene "OTTMUSG00000043608.1"; havana_transcript "OTTMUST00000114504.1";
chr5	HAVANA	transcript	123872897	123883632	0	-	.	gene_id "ENSMUSG00000029422.16"; transcript_id "ENSMUST00000182744.8"; gene_type "protein_coding"; gene_name "Rsrc2"; transcript_type "retained_intron"; transcript_name "Rsrc2-215"; level 2; transcript_support_level "2"; mgi_id "MGI:1913489"; havana_gene "OTTMUSG00000043608.1"; havana_transcript "OTTMUST00000114504.1";
chr5	HAVANA	exon	123872952	123874744	0	-	.	gene_id "ENSMUSG00000029422.16"; transcript_id "ENSMUST00000182968.8"; gene_type "protein_coding"; gene_name "Rsrc2"; transcript_type "retained_intron"; transcript_name "Rsrc2-220"; exon_number 3; exon_id "ENSMUSE00001221272.2"; level 2; transcript_support_level "1"; mgi_id "MGI:1913489"; havana_gene "OTTMUSG00000043608.1"; havana_transcript "OTTMUST00000114505.1";
chr5	HAVANA	transcript	123872952	123879811	0	-	.	gene_id "ENSMUSG00000029422.16"; transcript_id "ENSMUST00000182968.8"; gene_type "protein_coding"; gene_name "Rsrc2"; transcript_type "retained_intron"; transcript_name "Rsrc2-220"; level 2; transcript_support_level "1"; mgi_id "MGI:1913489"; havana_gene "OTTMUSG00000043608.1"; havana_transcript "OTTMUST00000114505.1";
chr5	HAVANA	exon	123873885	123873959	0	-	.	gene_id "ENSMUSG00000029422.16"; transcript_id "ENSMUST00000182584.8"; gene_type "protein_coding"; gene_name "Rsrc2"; transcript_type "nonsense_mediated_decay"; transcript_name "Rsrc2-213"; exon_number 6; exon_id "ENSMUSE00001248800.2"; level 2; protein_id "ENSMUSP00000138260.2"; transcript_support_level "5"; mgi_id "MGI:1913489"; tag "mRNA_start_NF"; tag "cds_start_NF"; havana_gene "OTTMUSG00000043608.1"; havana_transcript "OTTMUST00000114493.1";
chr5	HAVANA	UTR	123873885	123873959	0	-	.	gene_id "ENSMUSG00000029422.16"; transcript_id "ENSMUST00000182584.8"; gene_type "protein_coding"; gene_name "Rsrc2"; transcript_type "nonsense_mediated_decay"; transcript_name "Rsrc2-213"; exon_number 6; exon_id "ENSMUSE00001248800.2"; level 2; protein_id "ENSMUSP00000138260.2"; transcript_support_level "5"; mgi_id "MGI:1913489"; tag "mRNA_start_NF"; tag "cds_start_NF"; havana_gene "OTTMUSG00000043608.1"; havana_transcript "OTTMUST00000114493.1";
chr5	ENSEMBL	stop_codon	123874600	123874602	0	-	0	gene_id "ENSMUSG00000029422.16"; transcript_id "ENSMUST00000111515.8"; gene_type "protein_coding"; gene_name "Rsrc2"; transcript_type "protein_coding"; transcript_name "Rsrc2-203"; exon_number 8; exon_id "ENSMUSE00000649738.3"; level 3; protein_id "ENSMUSP00000107140.2"; transcript_support_level "5"; mgi_id "MGI:1913489"; tag "basic"; havana_gene "OTTMUSG00000043608.1";
chr5	ENSEMBL	CDS	123874603	123874744	0	-	1	gene_id "ENSMUSG00000029422.16"; transcript_id "ENSMUST00000111515.8"; gene_type "protein_coding"; gene_name "Rsrc2"; transcript_type "protein_coding"; transcript_name "Rsrc2-203"; exon_number 8; exon_id "ENSMUSE00000649738.3"; level 3; protein_id "ENSMUSP00000107140.2"; transcript_support_level "5"; mgi_id "MGI:1913489"; tag "basic"; havana_gene "OTTMUSG00000043608.1";
chr5	HAVANA	CDS	123874622	123874650	0	-	0	gene_id "ENSMUSG00000029422.16"; transcript_id "ENSMUST00000182955.8"; gene_type "protein_coding"; gene_name "Rsrc2"; transcript_type "protein_coding"; transcript_name "Rsrc2-219"; exon_number 7; exon_id "ENSMUSE00001282900.2"; level 2; protein_id "ENSMUSP00000138280.2"; transcript_support_level "5"; mgi_id "MGI:1913489"; tag "basic"; havana_gene "OTTMUSG00000043608.1"; havana_transcript "OTTMUST00000114506.1";
chr5	HAVANA	CDS	123874622	123874650	0	-	0	gene_id "ENSMUSG00000029422.16"; transcript_id "ENSMUST00000183147.9"; gene_type "protein_coding"; gene_name "Rsrc2"; transcript_type "protein_coding"; transcript_name "Rsrc2-222"; exon_number 8; exon_id "ENSMUSE00001282900.2"; level 2; protein_id "ENSMUSP00000138301.3"; transcript_support_level "5"; mgi_id "MGI:1913489"; tag "mRNA_end_NF"; tag "cds_end_NF"; havana_gene "OTTMUSG00000043608.1"; havana_transcript "OTTMUST00000114501.1";
chr5	HAVANA	exon	123874622	123874744	0	-	.	gene_id "ENSMUSG00000029422.16"; transcript_id "ENSMUST00000050827.14"; gene_type "protein_coding"; gene_name "Rsrc2"; transcript_type "protein_coding"; transcript_name "Rsrc2-201"; exon_number 8; exon_id "ENSMUSE00001260630.2"; level 2; protein_id "ENSMUSP00000050563.8"; transcript_support_level "5"; mgi_id "MGI:1913489"; tag "basic"; tag "Ensembl_canonical"; tag "GENCODE_Primary"; tag "appris_principal_2"; tag "CCDS"; ccdsid "CCDS39272.1"; havana_gene "OTTMUSG00000043608.1"; havana_transcript "OTTMUST00000114499.1";
chr5	HAVANA	CDS	123874622	123874744	0	-	1	gene_id "ENSMUSG00000029422.16"; transcript_id "ENSMUST00000050827.14"; gene_type "protein_coding"; gene_name "Rsrc2"; transcript_type "protein_coding"; transcript_name "Rsrc2-201"; exon_number 8; exon_id "ENSMUSE00001260630.2"; level 2; protein_id "ENSMUSP00000050563.8"; transcript_support_level "5"; mgi_id "MGI:1913489"; tag "basic"; tag "Ensembl_canonical"; tag "GENCODE_Primary"; tag "appris_principal_2"; tag "CCDS"; ccdsid "CCDS39272.1"; havana_gene "OTTMUSG00000043608.1"; havana_transcript "OTTMUST00000114499.1";
chr5	ENSEMBL	exon	123874622	123874744	0	-	.	gene_id "ENSMUSG00000029422.16"; transcript_id "ENSMUST00000057795.12"; gene_type "protein_coding"; gene_name "Rsrc2"; transcript_type "protein_coding"; transcript_name "Rsrc2-202"; exon_number 7; exon_id "ENSMUSE00001260630.2"; level 3; protein_id "ENSMUSP00000049942.6"; transcript_support_level "5"; mgi_id "MGI:1913489"; tag "basic"; tag "appris_principal_2"; tag "CCDS"; ccdsid "CCDS39272.1"; havana_gene "OTTMUSG00000043608.1";
chr5	ENSEMBL	CDS	123874622	123874744	0	-	1	gene_id "ENSMUSG00000029422.16"; transcript_id "ENSMUST00000057795.12"; gene_type "protein_coding"; gene_name "Rsrc2"; transcript_type "protein_coding"; transcript_name "Rsrc2-202"; exon_number 7; exon_id "ENSMUSE00001260630.2"; level 3; protein_id "ENSMUSP00000049942.6"; transcript_support_level "5"; mgi_id "MGI:1913489"; tag "basic"; tag "appris_principal_2"; tag "CCDS"; ccdsid "CCDS39272.1"; havana_gene "OTTMUSG00000043608.1";
chr5	HAVANA	exon	123874622	123874744	0	-	.	gene_id "ENSMUSG00000029422.16"; transcript_id "ENSMUST00000182948.8"; gene_type "protein_coding"; gene_name "Rsrc2"; transcript_type "protein_coding_CDS_not_defined"; transcript_name "Rsrc2-218"; exon_number 4; exon_id "ENSMUSE00001248108.2"; level 2; transcript_support_level "1"; mgi_id "MGI:1913489"; tag "NMD_likely_if_extended"; havana_gene "OTTMUSG00000043608.1"; havana_transcript "OTTMUST00000114492.1";
chr5	HAVANA	exon	123874622	123874744	0	-	.	gene_id "ENSMUSG00000029422.16"; transcript_id "ENSMUST00000182955.8"; gene_type "protein_coding"; gene_name "Rsrc2"; transcript_type "protein_coding"; transcript_name "Rsrc2-219"; exon_number 7; exon_id "ENSMUSE00001282900.2"; level 2; protein_id "ENSMUSP00000138280.2"; transcript_support_level "5"; mgi_id "MGI:1913489"; tag "basic"; havana_gene "OTTMUSG00000043608.1"; havana_transcript "OTTMUST00000114506.1";
chr5	HAVANA	exon	123874622	123874744	0	-	.	gene_id "ENSMUSG00000029422.16"; transcript_id "ENSMUST00000182309.8"; gene_type "protein_coding"; gene_name "Rsrc2"; transcript_type "protein_coding"; transcript_name "Rsrc2-208"; exon_number 6; exon_id "ENSMUSE00001260630.2"; level 2; protein_id "ENSMUSP00000138691.2"; transcript_support_level "5"; mgi_id "MGI:1913489"; tag "basic"; tag "CCDS"; ccdsid "CCDS39271.1"; havana_gene "OTTMUSG00000043608.1"; havana_transcript "OTTMUST00000114495.1";
chr5	HAVANA	CDS	123874622	123874744	0	-	1	gene_id "ENSMUSG00000029422.16"; transcript_id "ENSMUST00000182309.8"; gene_type "protein_coding"; gene_name "Rsrc2"; transcript_type "protein_coding"; transcript_name "Rsrc2-208"; exon_number 6; exon_id "ENSMUSE00001260630.2"; level 2; protein_id "ENSMUSP00000138691.2"; transcript_support_level "5"; mgi_id "MGI:1913489"; tag "basic"; tag "CCDS"; ccdsid "CCDS39271.1"; havana_gene "OTTMUSG00000043608.1"; havana_transcript "OTTMUST00000114495.1";
chr5	HAVANA	exon	123874622	123874744	0	-	.	gene_id "ENSMUSG00000029422.16"; transcript_id "ENSMUST00000182489.8"; gene_type "protein_coding"; gene_name "Rsrc2"; transcript_type "protein_coding"; transcript_name "Rsrc2-210"; exon_number 7; exon_id "ENSMUSE00001260630.2"; level 2; protein_id "ENSMUSP00000138518.2"; transcript_support_level "5"; mgi_id "MGI:1913489"; tag "basic"; tag "appris_alternative_2"; havana_gene "OTTMUSG00000043608.1"; havana_transcript "OTTMUST00000114514.1";
chr5	HAVANA	CDS	123874622	123874744	0	-	1	gene_id "ENSMUSG00000029422.16"; transcript_id "ENSMUST00000182489.8"; gene_type "protein_coding"; gene_name "Rsrc2"; transcript_type "protein_coding"; transcript_name "Rsrc2-210"; exon_number 7; exon_id "ENSMUSE00001260630.2"; level 2; protein_id "ENSMUSP00000138518.2"; transcript_support_level "5"; mgi_id "MGI:1913489"; tag "basic"; tag "appris_alternative_2"; havana_gene "OTTMUSG00000043608.1"; havana_transcript "OTTMUST00000114514.1";
chr5	HAVANA	exon	123874622	123874744	0	-	.	gene_id "ENSMUSG00000029422.16"; transcript_id "ENSMUST00000182556.8"; gene_type "protein_coding"; gene_name "Rsrc2"; transcript_type "nonsense_mediated_decay"; transcript_name "Rsrc2-212"; exon_number 4; exon_id "ENSMUSE00001260630.2"; level 2; protein_id "ENSMUSP00000138631.2"; transcript_support_level "1"; mgi_id "MGI:1913489"; havana_gene "OTTMUSG00000043608.1"; havana_transcript "OTTMUST00000114511.1";
chr5	HAVANA	CDS	123874622	123874744	0	-	1	gene_id "ENSMUSG00000029422.16"; transcript_id "ENSMUST00000182556.8"; gene_type "protein_coding"; gene_name "Rsrc2"; transcript_type "nonsense_mediated_decay"; transcript_name "Rsrc2-212"; exon_number 4; exon_id "ENSMUSE00001260630.2"; level 2; protein_id "ENSMUSP00000138631.2"; transcript_support_level "1"; mgi_id "MGI:1913489"; havana_gene "OTTMUSG00000043608.1"; havana_transcript "OTTMUST00000114511.1";
chr5	HAVANA	exon	123874622	123874744	0	-	.	gene_id "ENSMUSG00000029422.16"; transcript_id "ENSMUST00000182584.8"; gene_type "protein_coding"; gene_name "Rsrc2"; transcript_type "nonsense_mediated_decay"; transcript_name "Rsrc2-213"; exon_number 5; exon_id "ENSMUSE00001248108.2"; level 2; protein_id "ENSMUSP00000138260.2"; transcript_support_level "5"; mgi_id "MGI:1913489"; tag "mRNA_start_NF"; tag "cds_start_NF"; havana_gene "OTTMUSG00000043608.1"; havana_transcript "OTTMUST00000114493.1";
chr5	HAVANA	UTR	123874622	123874744	0	-	.	gene_id "ENSMUSG00000029422.16"; transcript_id "ENSMUST00000182584.8"; gene_type "protein_coding"; gene_name "Rsrc2"; transcript_type "nonsense_mediated_decay"; transcript_name "Rsrc2-213"; exon_number 5; exon_id "ENSMUSE00001248108.2"; level 2; protein_id "ENSMUSP00000138260.2"; transcript_support_level "5"; mgi_id "MGI:1913489"; tag "mRNA_start_NF"; tag "cds_start_NF"; havana_gene "OTTMUSG00000043608.1"; havana_transcript "OTTMUST00000114493.1";
chr5	HAVANA	exon	123874622	123874744	0	-	.	gene_id "ENSMUSG00000029422.16"; transcript_id "ENSMUST00000182861.8"; gene_type "protein_coding"; gene_name "Rsrc2"; transcript_type "nonsense_mediated_decay"; transcript_name "Rsrc2-217"; exon_number 5; exon_id "ENSMUSE00001248108.2"; level 2; protein_id "ENSMUSP00000138725.2"; transcript_support_level "5"; mgi_id "MGI:1913489"; tag "mRNA_start_NF"; tag "cds_start_NF"; havana_gene "OTTMUSG00000043608.1"; havana_transcript "OTTMUST00000114494.1";
chr5	HAVANA	UTR	123874622	123874744	0	-	.	gene_id "ENSMUSG00000029422.16"; transcript_id "ENSMUST00000182861.8"; gene_type "protein_coding"; gene_name "Rsrc2"; transcript_type "nonsense_mediated_decay"; transcript_name "Rsrc2-217"; exon_number 5; exon_id "ENSMUSE00001248108.2"; level 2; protein_id "ENSMUSP00000138725.2"; transcript_support_level "5"; mgi_id "MGI:1913489"; tag "mRNA_start_NF"; tag "cds_start_NF"; havana_gene "OTTMUSG00000043608.1"; havana_transcript "OTTMUST00000114494.1";
chr5	HAVANA	exon	123874622	123874744	0	-	.	gene_id "ENSMUSG00000029422.16"; transcript_id "ENSMUST00000183147.9"; gene_type "protein_coding"; gene_name "Rsrc2"; transcript_type "protein_coding"; transcript_name "Rsrc2-222"; exon_number 8; exon_id "ENSMUSE00001282900.2"; level 2; protein_id "ENSMUSP00000138301.3"; transcript_support_level "5"; mgi_id "MGI:1913489"; tag "mRNA_end_NF"; tag "cds_end_NF"; havana_gene "OTTMUSG00000043608.1"; havana_transcript "OTTMUST00000114501.1";
chr5	HAVANA	exon	123874622	123874744	0	-	.	gene_id "ENSMUSG00000029422.16"; transcript_id "ENSMUST00000182015.8"; gene_type "protein_coding"; gene_name "Rsrc2"; transcript_type "nonsense_mediated_decay"; transcript_name "Rsrc2-205"; exon_number 7; exon_id "ENSMUSE00001248108.2"; level 2; protein_id "ENSMUSP00000138210.2"; transcript_support_level "1"; mgi_id "MGI:1913489"; havana_gene "OTTMUSG00000043608.1"; havana_transcript "OTTMUST00000114500.1";
chr5	HAVANA	UTR	123874622	123874744	0	-	.	gene_id "ENSMUSG00000029422.16"; transcript_id "ENSMUST00000182015.8"; gene_type "protein_coding"; gene_name "Rsrc2"; transcript_type "nonsense_mediated_decay"; transcript_name "Rsrc2-205"; exon_number 7; exon_id "ENSMUSE00001248108.2"; level 2; protein_id "ENSMUSP00000138210.2"; transcript_support_level "1"; mgi_id "MGI:1913489"; havana_gene "OTTMUSG00000043608.1"; havana_transcript "OTTMUST00000114500.1";
chr5	HAVANA	exon	123874622	123874744	0	-	.	gene_id "ENSMUSG00000029422.16"; transcript_id "ENSMUST00000181980.8"; gene_type "protein_coding"; gene_name "Rsrc2"; transcript_type "protein_coding_CDS_not_defined"; transcript_name "Rsrc2-204"; exon_number 9; exon_id "ENSMUSE00001248108.2"; level 2; transcript_support_level "1"; mgi_id "MGI:1913489"; havana_gene "OTTMUSG00000043608.1"; havana_transcript "OTTMUST00000114498.1";
chr5	HAVANA	start_codon	123874648	123874650	0	-	0	gene_id "ENSMUSG00000029422.16"; transcript_id "ENSMUST00000182955.8"; gene_type "protein_coding"; gene_name "Rsrc2"; transcript_type "protein_coding"; transcript_name "Rsrc2-219"; exon_number 7; exon_id "ENSMUSE00001282900.2"; level 2; protein_id "ENSMUSP00000138280.2"; transcript_support_level "5"; mgi_id "MGI:1913489"; tag "basic"; havana_gene "OTTMUSG00000043608.1"; havana_transcript "OTTMUST00000114506.1";
chr5	HAVANA	start_codon	123874648	123874650	0	-	0	gene_id "ENSMUSG00000029422.16"; transcript_id "ENSMUST00000183147.9"; gene_type "protein_coding"; gene_name "Rsrc2"; transcript_type "protein_coding"; transcript_name "Rsrc2-222"; exon_number 8; exon_id "ENSMUSE00001282900.2"; level 2; protein_id "ENSMUSP00000138301.3"; transcript_support_level "5"; mgi_id "MGI:1913489"; tag "mRNA_end_NF"; tag "cds_end_NF"; havana_gene "OTTMUSG00000043608.1"; havana_transcript "OTTMUST00000114501.1";
chr5	HAVANA	UTR	123874651	123874744	0	-	.	gene_id "ENSMUSG00000029422.16"; transcript_id "ENSMUST00000182955.8"; gene_type "protein_coding"; gene_name "Rsrc2"; transcript_type "protein_coding"; transcript_name "Rsrc2-219"; exon_number 7; exon_id "ENSMUSE00001282900.2"; level 2; protein_id "ENSMUSP00000138280.2"; transcript_support_level "5"; mgi_id "MGI:1913489"; tag "basic"; havana_gene "OTTMUSG00000043608.1"; havana_transcript "OTTMUST00000114506.1";
chr5	HAVANA	UTR	123874651	123874744	0	-	.	gene_id "ENSMUSG00000029422.16"; transcript_id "ENSMUST00000183147.9"; gene_type "protein_coding"; gene_name "Rsrc2"; transcript_type "protein_coding"; transcript_name "Rsrc2-222"; exon_number 8; exon_id "ENSMUSE00001282900.2"; level 2; protein_id "ENSMUSP00000138301.3"; transcript_support_level "5"; mgi_id "MGI:1913489"; tag "mRNA_end_NF"; tag "cds_end_NF"; havana_gene "OTTMUSG00000043608.1"; havana_transcript "OTTMUST00000114501.1";
chr5	HAVANA	exon	123874678	123874744	0	-	.	gene_id "ENSMUSG00000029422.16"; transcript_id "ENSMUST00000182411.8"; gene_type "protein_coding"; gene_name "Rsrc2"; transcript_type "nonsense_mediated_decay"; transcript_name "Rsrc2-209"; exon_number 6; exon_id "ENSMUSE00001294873.2"; level 2; protein_id "ENSMUSP00000138439.2"; transcript_support_level "3"; mgi_id "MGI:1913489"; havana_gene "OTTMUSG00000043608.1"; havana_transcript "OTTMUST00000114513.1";
chr5	HAVANA	UTR	123874678	123874744	0	-	.	gene_id "ENSMUSG00000029422.16"; transcript_id "ENSMUST00000182411.8"; gene_type "protein_coding"; gene_name "Rsrc2"; transcript_type "nonsense_mediated_decay"; transcript_name "Rsrc2-209"; exon_number 6; exon_id "ENSMUSE00001294873.2"; level 2; protein_id "ENSMUSP00000138439.2"; transcript_support_level "3"; mgi_id "MGI:1913489"; havana_gene "OTTMUSG00000043608.1"; havana_transcript "OTTMUST00000114513.1";
chr5	HAVANA	transcript	123874678	123887434	0	-	.	gene_id "ENSMUSG00000029422.16"; transcript_id "ENSMUST00000182411.8"; gene_type "protein_coding"; gene_name "Rsrc2"; transcript_type "nonsense_mediated_decay"; transcript_name "Rsrc2-209"; level 2; protein_id "ENSMUSP00000138439.2"; transcript_support_level "3"; mgi_id "MGI:1913489"; havana_gene "OTTMUSG00000043608.1"; havana_transcript "OTTMUST00000114513.1";
chr5	HAVANA	exon	123874725	123874744	0	-	.	gene_id "ENSMUSG00000029422.16"; transcript_id "ENSMUST00000182241.2"; gene_type "protein_coding"; gene_name "Rsrc2"; transcript_type "nonsense_mediated_decay"; transcript_name "Rsrc2-207"; exon_number 7; exon_id "ENSMUSE00001298956.2"; level 2; protein_id "ENSMUSP00000138162.2"; transcript_support_level "5"; mgi_id "MGI:1913489"; havana_gene "OTTMUSG00000043608.1"; havana_transcript "OTTMUST00000114516.1";
chr5	HAVANA	UTR	123874725	123874744	0	-	.	gene_id "ENSMUSG00000029422.16"; transcript_id "ENSMUST00000182241.2"; gene_type "protein_coding"; gene_name "Rsrc2"; transcript_type "nonsense_mediated_decay"; transcript_name "Rsrc2-207"; exon_number 7; exon_id "ENSMUSE00001298956.2"; level 2; protein_id "ENSMUSP00000138162.2"; transcript_support_level "5"; mgi_id "MGI:1913489"; havana_gene "OTTMUSG00000043608.1"; havana_transcript "OTTMUST00000114516.1";
chr5	HAVANA	transcript	123874725	123887475	0	-	.	gene_id "ENSMUSG00000029422.16"; transcript_id "ENSMUST00000182241.2"; gene_type "protein_coding"; gene_name "Rsrc2"; transcript_type "nonsense_mediated_decay"; transcript_name "Rsrc2-207"; level 2; protein_id "ENSMUSP00000138162.2"; transcript_support_level "5"; mgi_id "MGI:1913489"; havana_gene "OTTMUSG00000043608.1"; havana_transcript "OTTMUST00000114516.1";
chr5	HAVANA	exon	123877555	123877758	0	-	.	gene_id "ENSMUSG00000029422.16"; transcript_id "ENSMUST00000050827.14"; gene_type "protein_coding"; gene_name "Rsrc2"; transcript_type "protein_coding"; transcript_name "Rsrc2-201"; exon_number 7; exon_id "ENSMUSE00001303241.2"; level 2; protein_id "ENSMUSP00000050563.8"; transcript_support_level "5"; mgi_id "MGI:1913489"; tag "basic"; tag "Ensembl_canonical"; tag "GENCODE_Primary"; tag "appris_principal_2"; tag "CCDS"; ccdsid "CCDS39272.1"; havana_gene "OTTMUSG00000043608.1"; havana_transcript "OTTMUST00000114499.1";
chr5	HAVANA	CDS	123877555	123877758	0	-	1	gene_id "ENSMUSG00000029422.16"; transcript_id "ENSMUST00000050827.14"; gene_type "protein_coding"; gene_name "Rsrc2"; transcript_type "protein_coding"; transcript_name "Rsrc2-201"; exon_number 7; exon_id "ENSMUSE00001303241.2"; level 2; protein_id "ENSMUSP00000050563.8"; transcript_support_level "5"; mgi_id "MGI:1913489"; tag "basic"; tag "Ensembl_canonical"; tag "GENCODE_Primary"; tag "appris_principal_2"; tag "CCDS"; ccdsid "CCDS39272.1"; havana_gene "OTTMUSG00000043608.1"; havana_transcript "OTTMUST00000114499.1";
chr5	ENSEMBL	exon	123877555	123877758	0	-	.	gene_id "ENSMUSG00000029422.16"; transcript_id "ENSMUST00000057795.12"; gene_type "protein_coding"; gene_name "Rsrc2"; transcript_type "protein_coding"; transcript_name "Rsrc2-202"; exon_number 6; exon_id "ENSMUSE00001303241.2"; level 3; protein_id "ENSMUSP00000049942.6"; transcript_support_level "5"; mgi_id "MGI:1913489"; tag "basic"; tag "appris_principal_2"; tag "CCDS"; ccdsid "CCDS39272.1"; havana_gene "OTTMUSG00000043608.1";
chr5	ENSEMBL	CDS	123877555	123877758	0	-	1	gene_id "ENSMUSG00000029422.16"; transcript_id "ENSMUST00000057795.12"; gene_type "protein_coding"; gene_name "Rsrc2"; transcript_type "protein_coding"; transcript_name "Rsrc2-202"; exon_number 6; exon_id "ENSMUSE00001303241.2"; level 3; protein_id "ENSMUSP00000049942.6"; transcript_support_level "5"; mgi_id "MGI:1913489"; tag "basic"; tag "appris_principal_2"; tag "CCDS"; ccdsid "CCDS39272.1"; havana_gene "OTTMUSG00000043608.1";
chr5	HAVANA	exon	123877555	123877758	0	-	.	gene_id "ENSMUSG00000029422.16"; transcript_id "ENSMUST00000182948.8"; gene_type "protein_coding"; gene_name "Rsrc2"; transcript_type "protein_coding_CDS_not_defined"; transcript_name "Rsrc2-218"; exon_number 3; exon_id "ENSMUSE00001272506.2"; level 2; transcript_support_level "1"; mgi_id "MGI:1913489"; tag "NMD_likely_if_extended"; havana_gene "OTTMUSG00000043608.1"; havana_transcript "OTTMUST00000114492.1";
chr5	HAVANA	exon	123877555	123877758	0	-	.	gene_id "ENSMUSG00000029422.16"; transcript_id "ENSMUST00000182955.8"; gene_type "protein_coding"; gene_name "Rsrc2"; transcript_type "protein_coding"; transcript_name "Rsrc2-219"; exon_number 6; exon_id "ENSMUSE00001272506.2"; level 2; protein_id "ENSMUSP00000138280.2"; transcript_support_level "5"; mgi_id "MGI:1913489"; tag "basic"; havana_gene "OTTMUSG00000043608.1"; havana_transcript "OTTMUST00000114506.1";
chr5	HAVANA	UTR	123877555	123877758	0	-	.	gene_id "ENSMUSG00000029422.16"; transcript_id "ENSMUST00000182955.8"; gene_type "protein_coding"; gene_name "Rsrc2"; transcript_type "protein_coding"; transcript_name "Rsrc2-219"; exon_number 6; exon_id "ENSMUSE00001272506.2"; level 2; protein_id "ENSMUSP00000138280.2"; transcript_support_level "5"; mgi_id "MGI:1913489"; tag "basic"; havana_gene "OTTMUSG00000043608.1"; havana_transcript "OTTMUST00000114506.1";
chr5	HAVANA	exon	123877555	123877758	0	-	.	gene_id "ENSMUSG00000029422.16"; transcript_id "ENSMUST00000182309.8"; gene_type "protein_coding"; gene_name "Rsrc2"; transcript_type "protein_coding"; transcript_name "Rsrc2-208"; exon_number 5; exon_id "ENSMUSE00001303241.2"; level 2; protein_id "ENSMUSP00000138691.2"; transcript_support_level "5"; mgi_id "MGI:1913489"; tag "basic"; tag "CCDS"; ccdsid "CCDS39271.1"; havana_gene "OTTMUSG00000043608.1"; havana_transcript "OTTMUST00000114495.1";
chr5	HAVANA	CDS	123877555	123877758	0	-	1	gene_id "ENSMUSG00000029422.16"; transcript_id "ENSMUST00000182309.8"; gene_type "protein_coding"; gene_name "Rsrc2"; transcript_type "protein_coding"; transcript_name "Rsrc2-208"; exon_number 5; exon_id "ENSMUSE00001303241.2"; level 2; protein_id "ENSMUSP00000138691.2"; transcript_support_level "5"; mgi_id "MGI:1913489"; tag "basic"; tag "CCDS"; ccdsid "CCDS39271.1"; havana_gene "OTTMUSG00000043608.1"; havana_transcript "OTTMUST00000114495.1";
chr5	HAVANA	exon	123877555	123877758	0	-	.	gene_id "ENSMUSG00000029422.16"; transcript_id "ENSMUST00000182489.8"; gene_type "protein_coding"; gene_name "Rsrc2"; transcript_type "protein_coding"; transcript_name "Rsrc2-210"; exon_number 6; exon_id "ENSMUSE00001303241.2"; level 2; protein_id "ENSMUSP00000138518.2"; transcript_support_level "5"; mgi_id "MGI:1913489"; tag "basic"; tag "appris_alternative_2"; havana_gene "OTTMUSG00000043608.1"; havana_transcript "OTTMUST00000114514.1";
chr5	HAVANA	CDS	123877555	123877758	0	-	1	gene_id "ENSMUSG00000029422.16"; transcript_id "ENSMUST00000182489.8"; gene_type "protein_coding"; gene_name "Rsrc2"; transcript_type "protein_coding"; transcript_name "Rsrc2-210"; exon_number 6; exon_id "ENSMUSE00001303241.2"; level 2; protein_id "ENSMUSP00000138518.2"; transcript_support_level "5"; mgi_id "MGI:1913489"; tag "basic"; tag "appris_alternative_2"; havana_gene "OTTMUSG00000043608.1"; havana_transcript "OTTMUST00000114514.1";
chr5	HAVANA	exon	123877555	123877758	0	-	.	gene_id "ENSMUSG00000029422.16"; transcript_id "ENSMUST00000182556.8"; gene_type "protein_coding"; gene_name "Rsrc2"; transcript_type "nonsense_mediated_decay"; transcript_name "Rsrc2-212"; exon_number 3; exon_id "ENSMUSE00001303241.2"; level 2; protein_id "ENSMUSP00000138631.2"; transcript_support_level "1"; mgi_id "MGI:1913489"; havana_gene "OTTMUSG00000043608.1"; havana_transcript "OTTMUST00000114511.1";
chr5	HAVANA	CDS	123877555	123877758	0	-	1	gene_id "ENSMUSG00000029422.16"; transcript_id "ENSMUST00000182556.8"; gene_type "protein_coding"; gene_name "Rsrc2"; transcript_type "nonsense_mediated_decay"; transcript_name "Rsrc2-212"; exon_number 3; exon_id "ENSMUSE00001303241.2"; level 2; protein_id "ENSMUSP00000138631.2"; transcript_support_level "1"; mgi_id "MGI:1913489"; havana_gene "OTTMUSG00000043608.1"; havana_transcript "OTTMUST00000114511.1";
chr5	HAVANA	exon	123877555	123877758	0	-	.	gene_id "ENSMUSG00000029422.16"; transcript_id "ENSMUST00000182584.8"; gene_type "protein_coding"; gene_name "Rsrc2"; transcript_type "nonsense_mediated_decay"; transcript_name "Rsrc2-213"; exon_number 4; exon_id "ENSMUSE00001272506.2"; level 2; protein_id "ENSMUSP00000138260.2"; transcript_support_level "5"; mgi_id "MGI:1913489"; tag "mRNA_start_NF"; tag "cds_start_NF"; havana_gene "OTTMUSG00000043608.1"; havana_transcript "OTTMUST00000114493.1";
chr5	HAVANA	UTR	123877555	123877758	0	-	.	gene_id "ENSMUSG00000029422.16"; transcript_id "ENSMUST00000182584.8"; gene_type "protein_coding"; gene_name "Rsrc2"; transcript_type "nonsense_mediated_decay"; transcript_name "Rsrc2-213"; exon_number 4; exon_id "ENSMUSE00001272506.2"; level 2; protein_id "ENSMUSP00000138260.2"; transcript_support_level "5"; mgi_id "MGI:1913489"; tag "mRNA_start_NF"; tag "cds_start_NF"; havana_gene "OTTMUSG00000043608.1"; havana_transcript "OTTMUST00000114493.1";
chr5	HAVANA	exon	123877555	123877758	0	-	.	gene_id "ENSMUSG00000029422.16"; transcript_id "ENSMUST00000182861.8"; gene_type "protein_coding"; gene_name "Rsrc2"; transcript_type "nonsense_mediated_decay"; transcript_name "Rsrc2-217"; exon_number 4; exon_id "ENSMUSE00001272506.2"; level 2; protein_id "ENSMUSP00000138725.2"; transcript_support_level "5"; mgi_id "MGI:1913489"; tag "mRNA_start_NF"; tag "cds_start_NF"; havana_gene "OTTMUSG00000043608.1"; havana_transcript "OTTMUST00000114494.1";
chr5	HAVANA	UTR	123877555	123877758	0	-	.	gene_id "ENSMUSG00000029422.16"; transcript_id "ENSMUST00000182861.8"; gene_type "protein_coding"; gene_name "Rsrc2"; transcript_type "nonsense_mediated_decay"; transcript_name "Rsrc2-217"; exon_number 4; exon_id "ENSMUSE00001272506.2"; level 2; protein_id "ENSMUSP00000138725.2"; transcript_support_level "5"; mgi_id "MGI:1913489"; tag "mRNA_start_NF"; tag "cds_start_NF"; havana_gene "OTTMUSG00000043608.1"; havana_transcript "OTTMUST00000114494.1";
chr5	HAVANA	exon	123877555	123877758	0	-	.	gene_id "ENSMUSG00000029422.16"; transcript_id "ENSMUST00000183147.9"; gene_type "protein_coding"; gene_name "Rsrc2"; transcript_type "protein_coding"; transcript_name "Rsrc2-222"; exon_number 7; exon_id "ENSMUSE00001272506.2"; level 2; protein_id "ENSMUSP00000138301.3"; transcript_support_level "5"; mgi_id "MGI:1913489"; tag "mRNA_end_NF"; tag "cds_end_NF"; havana_gene "OTTMUSG00000043608.1"; havana_transcript "OTTMUST00000114501.1";
chr5	HAVANA	UTR	123877555	123877758	0	-	.	gene_id "ENSMUSG00000029422.16"; transcript_id "ENSMUST00000183147.9"; gene_type "protein_coding"; gene_name "Rsrc2"; transcript_type "protein_coding"; transcript_name "Rsrc2-222"; exon_number 7; exon_id "ENSMUSE00001272506.2"; level 2; protein_id "ENSMUSP00000138301.3"; transcript_support_level "5"; mgi_id "MGI:1913489"; tag "mRNA_end_NF"; tag "cds_end_NF"; havana_gene "OTTMUSG00000043608.1"; havana_transcript "OTTMUST00000114501.1";
chr5	ENSEMBL	exon	123877555	123877758	0	-	.	gene_id "ENSMUSG00000029422.16"; transcript_id "ENSMUST00000111515.8"; gene_type "protein_coding"; gene_name "Rsrc2"; transcript_type "protein_coding"; transcript_name "Rsrc2-203"; exon_number 7; exon_id "ENSMUSE00001303241.2"; level 3; protein_id "ENSMUSP00000107140.2"; transcript_support_level "5"; mgi_id "MGI:1913489"; tag "basic"; havana_gene "OTTMUSG00000043608.1";
chr5	ENSEMBL	CDS	123877555	123877758	0	-	1	gene_id "ENSMUSG00000029422.16"; transcript_id "ENSMUST00000111515.8"; gene_type "protein_coding"; gene_name "Rsrc2"; transcript_type "protein_coding"; transcript_name "Rsrc2-203"; exon_number 7; exon_id "ENSMUSE00001303241.2"; level 3; protein_id "ENSMUSP00000107140.2"; transcript_support_level "5"; mgi_id "MGI:1913489"; tag "basic"; havana_gene "OTTMUSG00000043608.1";
chr5	HAVANA	exon	123877555	123877758	0	-	.	gene_id "ENSMUSG00000029422.16"; transcript_id "ENSMUST00000182015.8"; gene_type "protein_coding"; gene_name "Rsrc2"; transcript_type "nonsense_mediated_decay"; transcript_name "Rsrc2-205"; exon_number 6; exon_id "ENSMUSE00001272506.2"; level 2; protein_id "ENSMUSP00000138210.2"; transcript_support_level "1"; mgi_id "MGI:1913489"; havana_gene "OTTMUSG00000043608.1"; havana_transcript "OTTMUST00000114500.1";
chr5	HAVANA	UTR	123877555	123877758	0	-	.	gene_id "ENSMUSG00000029422.16"; transcript_id "ENSMUST00000182015.8"; gene_type "protein_coding"; gene_name "Rsrc2"; transcript_type "nonsense_mediated_decay"; transcript_name "Rsrc2-205"; exon_number 6; exon_id "ENSMUSE00001272506.2"; level 2; protein_id "ENSMUSP00000138210.2"; transcript_support_level "1"; mgi_id "MGI:1913489"; havana_gene "OTTMUSG00000043608.1"; havana_transcript "OTTMUST00000114500.1";
chr5	HAVANA	exon	123877555	123877758	0	-	.	gene_id "ENSMUSG00000029422.16"; transcript_id "ENSMUST00000181980.8"; gene_type "protein_coding"; gene_name "Rsrc2"; transcript_type "protein_coding_CDS_not_defined"; transcript_name "Rsrc2-204"; exon_number 8; exon_id "ENSMUSE00001272506.2"; level 2; transcript_support_level "1"; mgi_id "MGI:1913489"; havana_gene "OTTMUSG00000043608.1"; havana_transcript "OTTMUST00000114498.1";
chr5	HAVANA	exon	123877555	123877758	0	-	.	gene_id "ENSMUSG00000029422.16"; transcript_id "ENSMUST00000182744.8"; gene_type "protein_coding"; gene_name "Rsrc2"; transcript_type "retained_intron"; transcript_name "Rsrc2-215"; exon_number 6; exon_id "ENSMUSE00001272506.2"; level 2; transcript_support_level "2"; mgi_id "MGI:1913489"; havana_gene "OTTMUSG00000043608.1"; havana_transcript "OTTMUST00000114504.1";
chr5	HAVANA	exon	123877555	123877758	0	-	.	gene_id "ENSMUSG00000029422.16"; transcript_id "ENSMUST00000182968.8"; gene_type "protein_coding"; gene_name "Rsrc2"; transcript_type "retained_intron"; transcript_name "Rsrc2-220"; exon_number 2; exon_id "ENSMUSE00001272506.2"; level 2; transcript_support_level "1"; mgi_id "MGI:1913489"; havana_gene "OTTMUSG00000043608.1"; havana_transcript "OTTMUST00000114505.1";
chr5	HAVANA	exon	123877555	123877758	0	-	.	gene_id "ENSMUSG00000029422.16"; transcript_id "ENSMUST00000182411.8"; gene_type "protein_coding"; gene_name "Rsrc2"; transcript_type "nonsense_mediated_decay"; transcript_name "Rsrc2-209"; exon_number 5; exon_id "ENSMUSE00001272506.2"; level 2; protein_id "ENSMUSP00000138439.2"; transcript_support_level "3"; mgi_id "MGI:1913489"; havana_gene "OTTMUSG00000043608.1"; havana_transcript "OTTMUST00000114513.1";
chr5	HAVANA	UTR	123877555	123877758	0	-	.	gene_id "ENSMUSG00000029422.16"; transcript_id "ENSMUST00000182411.8"; gene_type "protein_coding"; gene_name "Rsrc2"; transcript_type "nonsense_mediated_decay"; transcript_name "Rsrc2-209"; exon_number 5; exon_id "ENSMUSE00001272506.2"; level 2; protein_id "ENSMUSP00000138439.2"; transcript_support_level "3"; mgi_id "MGI:1913489"; havana_gene "OTTMUSG00000043608.1"; havana_transcript "OTTMUST00000114513.1";
chr5	HAVANA	exon	123877555	123877758	0	-	.	gene_id "ENSMUSG00000029422.16"; transcript_id "ENSMUST00000182241.2"; gene_type "protein_coding"; gene_name "Rsrc2"; transcript_type "nonsense_mediated_decay"; transcript_name "Rsrc2-207"; exon_number 6; exon_id "ENSMUSE00001272506.2"; level 2; protein_id "ENSMUSP00000138162.2"; transcript_support_level "5"; mgi_id "MGI:1913489"; havana_gene "OTTMUSG00000043608.1"; havana_transcript "OTTMUST00000114516.1";
chr5	HAVANA	UTR	123877555	123877758	0	-	.	gene_id "ENSMUSG00000029422.16"; transcript_id "ENSMUST00000182241.2"; gene_type "protein_coding"; gene_name "Rsrc2"; transcript_type "nonsense_mediated_decay"; transcript_name "Rsrc2-207"; exon_number 6; exon_id "ENSMUSE00001272506.2"; level 2; protein_id "ENSMUSP00000138162.2"; transcript_support_level "5"; mgi_id "MGI:1913489"; havana_gene "OTTMUSG00000043608.1"; havana_transcript "OTTMUST00000114516.1";
chr5	HAVANA	exon	123877734	123877758	0	-	.	gene_id "ENSMUSG00000029422.16"; transcript_id "ENSMUST00000182093.8"; gene_type "protein_coding"; gene_name "Rsrc2"; transcript_type "nonsense_mediated_decay"; transcript_name "Rsrc2-206"; exon_number 7; exon_id "ENSMUSE00001263975.2"; level 2; protein_id "ENSMUSP00000138242.2"; transcript_support_level "3"; mgi_id "MGI:1913489"; havana_gene "OTTMUSG00000043608.1"; havana_transcript "OTTMUST00000114515.1";
chr5	HAVANA	UTR	123877734	123877758	0	-	.	gene_id "ENSMUSG00000029422.16"; transcript_id "ENSMUST00000182093.8"; gene_type "protein_coding"; gene_name "Rsrc2"; transcript_type "nonsense_mediated_decay"; transcript_name "Rsrc2-206"; exon_number 7; exon_id "ENSMUSE00001263975.2"; level 2; protein_id "ENSMUSP00000138242.2"; transcript_support_level "3"; mgi_id "MGI:1913489"; havana_gene "OTTMUSG00000043608.1"; havana_transcript "OTTMUST00000114515.1";
chr5	HAVANA	transcript	123877734	123887432	0	-	.	gene_id "ENSMUSG00000029422.16"; transcript_id "ENSMUST00000182093.8"; gene_type "protein_coding"; gene_name "Rsrc2"; transcript_type "nonsense_mediated_decay"; transcript_name "Rsrc2-206"; level 2; protein_id "ENSMUSP00000138242.2"; transcript_support_level "3"; mgi_id "MGI:1913489"; havana_gene "OTTMUSG00000043608.1"; havana_transcript "OTTMUST00000114515.1";
chr5	HAVANA	UTR	123878735	123878828	0	-	.	gene_id "ENSMUSG00000029422.16"; transcript_id "ENSMUST00000182093.8"; gene_type "protein_coding"; gene_name "Rsrc2"; transcript_type "nonsense_mediated_decay"; transcript_name "Rsrc2-206"; exon_number 6; exon_id "ENSMUSE00001298416.2"; level 2; protein_id "ENSMUSP00000138242.2"; transcript_support_level "3"; mgi_id "MGI:1913489"; havana_gene "OTTMUSG00000043608.1"; havana_transcript "OTTMUST00000114515.1";
chr5	HAVANA	UTR	123878735	123878914	0	-	.	gene_id "ENSMUSG00000029422.16"; transcript_id "ENSMUST00000182411.8"; gene_type "protein_coding"; gene_name "Rsrc2"; transcript_type "nonsense_mediated_decay"; transcript_name "Rsrc2-209"; exon_number 4; exon_id "ENSMUSE00001300970.2"; level 2; protein_id "ENSMUSP00000138439.2"; transcript_support_level "3"; mgi_id "MGI:1913489"; havana_gene "OTTMUSG00000043608.1"; havana_transcript "OTTMUST00000114513.1";
chr5	HAVANA	exon	123878735	123878925	0	-	.	gene_id "ENSMUSG00000029422.16"; transcript_id "ENSMUST00000182948.8"; gene_type "protein_coding"; gene_name "Rsrc2"; transcript_type "protein_coding_CDS_not_defined"; transcript_name "Rsrc2-218"; exon_number 2; exon_id "ENSMUSE00001293717.2"; level 2; transcript_support_level "1"; mgi_id "MGI:1913489"; tag "NMD_likely_if_extended"; havana_gene "OTTMUSG00000043608.1"; havana_transcript "OTTMUST00000114492.1";
chr5	HAVANA	exon	123878735	123878925	0	-	.	gene_id "ENSMUSG00000029422.16"; transcript_id "ENSMUST00000182955.8"; gene_type "protein_coding"; gene_name "Rsrc2"; transcript_type "protein_coding"; transcript_name "Rsrc2-219"; exon_number 5; exon_id "ENSMUSE00001293717.2"; level 2; protein_id "ENSMUSP00000138280.2"; transcript_support_level "5"; mgi_id "MGI:1913489"; tag "basic"; havana_gene "OTTMUSG00000043608.1"; havana_transcript "OTTMUST00000114506.1";
chr5	HAVANA	UTR	123878735	123878925	0	-	.	gene_id "ENSMUSG00000029422.16"; transcript_id "ENSMUST00000182955.8"; gene_type "protein_coding"; gene_name "Rsrc2"; transcript_type "protein_coding"; transcript_name "Rsrc2-219"; exon_number 5; exon_id "ENSMUSE00001293717.2"; level 2; protein_id "ENSMUSP00000138280.2"; transcript_support_level "5"; mgi_id "MGI:1913489"; tag "basic"; havana_gene "OTTMUSG00000043608.1"; havana_transcript "OTTMUST00000114506.1";
chr5	HAVANA	exon	123878735	123878925	0	-	.	gene_id "ENSMUSG00000029422.16"; transcript_id "ENSMUST00000182309.8"; gene_type "protein_coding"; gene_name "Rsrc2"; transcript_type "protein_coding"; transcript_name "Rsrc2-208"; exon_number 4; exon_id "ENSMUSE00001227398.2"; level 2; protein_id "ENSMUSP00000138691.2"; transcript_support_level "5"; mgi_id "MGI:1913489"; tag "basic"; tag "CCDS"; ccdsid "CCDS39271.1"; havana_gene "OTTMUSG00000043608.1"; havana_transcript "OTTMUST00000114495.1";
chr5	HAVANA	CDS	123878735	123878925	0	-	0	gene_id "ENSMUSG00000029422.16"; transcript_id "ENSMUST00000182309.8"; gene_type "protein_coding"; gene_name "Rsrc2"; transcript_type "protein_coding"; transcript_name "Rsrc2-208"; exon_number 4; exon_id "ENSMUSE00001227398.2"; level 2; protein_id "ENSMUSP00000138691.2"; transcript_support_level "5"; mgi_id "MGI:1913489"; tag "basic"; tag "CCDS"; ccdsid "CCDS39271.1"; havana_gene "OTTMUSG00000043608.1"; havana_transcript "OTTMUST00000114495.1";
chr5	HAVANA	exon	123878735	123878925	0	-	.	gene_id "ENSMUSG00000029422.16"; transcript_id "ENSMUST00000183147.9"; gene_type "protein_coding"; gene_name "Rsrc2"; transcript_type "protein_coding"; transcript_name "Rsrc2-222"; exon_number 6; exon_id "ENSMUSE00001293717.2"; level 2; protein_id "ENSMUSP00000138301.3"; transcript_support_level "5"; mgi_id "MGI:1913489"; tag "mRNA_end_NF"; tag "cds_end_NF"; havana_gene "OTTMUSG00000043608.1"; havana_transcript "OTTMUST00000114501.1";
chr5	HAVANA	UTR	123878735	123878925	0	-	.	gene_id "ENSMUSG00000029422.16"; transcript_id "ENSMUST00000183147.9"; gene_type "protein_coding"; gene_name "Rsrc2"; transcript_type "protein_coding"; transcript_name "Rsrc2-222"; exon_number 6; exon_id "ENSMUSE00001293717.2"; level 2; protein_id "ENSMUSP00000138301.3"; transcript_support_level "5"; mgi_id "MGI:1913489"; tag "mRNA_end_NF"; tag "cds_end_NF"; havana_gene "OTTMUSG00000043608.1"; havana_transcript "OTTMUST00000114501.1";
chr5	HAVANA	exon	123878735	123878925	0	-	.	gene_id "ENSMUSG00000029422.16"; transcript_id "ENSMUST00000181980.8"; gene_type "protein_coding"; gene_name "Rsrc2"; transcript_type "protein_coding_CDS_not_defined"; transcript_name "Rsrc2-204"; exon_number 7; exon_id "ENSMUSE00001293717.2"; level 2; transcript_support_level "1"; mgi_id "MGI:1913489"; havana_gene "OTTMUSG00000043608.1"; havana_transcript "OTTMUST00000114498.1";
chr5	HAVANA	exon	123878735	123878925	0	-	.	gene_id "ENSMUSG00000029422.16"; transcript_id "ENSMUST00000182241.2"; gene_type "protein_coding"; gene_name "Rsrc2"; transcript_type "nonsense_mediated_decay"; transcript_name "Rsrc2-207"; exon_number 5; exon_id "ENSMUSE00001293717.2"; level 2; protein_id "ENSMUSP00000138162.2"; transcript_support_level "5"; mgi_id "MGI:1913489"; havana_gene "OTTMUSG00000043608.1"; havana_transcript "OTTMUST00000114516.1";
chr5	HAVANA	UTR	123878735	123878925	0	-	.	gene_id "ENSMUSG00000029422.16"; transcript_id "ENSMUST00000182241.2"; gene_type "protein_coding"; gene_name "Rsrc2"; transcript_type "nonsense_mediated_decay"; transcript_name "Rsrc2-207"; exon_number 5; exon_id "ENSMUSE00001293717.2"; level 2; protein_id "ENSMUSP00000138162.2"; transcript_support_level "5"; mgi_id "MGI:1913489"; havana_gene "OTTMUSG00000043608.1"; havana_transcript "OTTMUST00000114516.1";
chr5	HAVANA	exon	123878735	123878925	0	-	.	gene_id "ENSMUSG00000029422.16"; transcript_id "ENSMUST00000182093.8"; gene_type "protein_coding"; gene_name "Rsrc2"; transcript_type "nonsense_mediated_decay"; transcript_name "Rsrc2-206"; exon_number 6; exon_id "ENSMUSE00001298416.2"; level 2; protein_id "ENSMUSP00000138242.2"; transcript_support_level "3"; mgi_id "MGI:1913489"; havana_gene "OTTMUSG00000043608.1"; havana_transcript "OTTMUST00000114515.1";
chr5	HAVANA	exon	123878735	123878947	0	-	.	gene_id "ENSMUSG00000029422.16"; transcript_id "ENSMUST00000050827.14"; gene_type "protein_coding"; gene_name "Rsrc2"; transcript_type "protein_coding"; transcript_name "Rsrc2-201"; exon_number 6; exon_id "ENSMUSE00001222264.2"; level 2; protein_id "ENSMUSP00000050563.8"; transcript_support_level "5"; mgi_id "MGI:1913489"; tag "basic"; tag "Ensembl_canonical"; tag "GENCODE_Primary"; tag "appris_principal_2"; tag "CCDS"; ccdsid "CCDS39272.1"; havana_gene "OTTMUSG00000043608.1"; havana_transcript "OTTMUST00000114499.1";
chr5	HAVANA	CDS	123878735	123878947	0	-	1	gene_id "ENSMUSG00000029422.16"; transcript_id "ENSMUST00000050827.14"; gene_type "protein_coding"; gene_name "Rsrc2"; transcript_type "protein_coding"; transcript_name "Rsrc2-201"; exon_number 6; exon_id "ENSMUSE00001222264.2"; level 2; protein_id "ENSMUSP00000050563.8"; transcript_support_level "5"; mgi_id "MGI:1913489"; tag "basic"; tag "Ensembl_canonical"; tag "GENCODE_Primary"; tag "appris_principal_2"; tag "CCDS"; ccdsid "CCDS39272.1"; havana_gene "OTTMUSG00000043608.1"; havana_transcript "OTTMUST00000114499.1";
chr5	ENSEMBL	exon	123878735	123878947	0	-	.	gene_id "ENSMUSG00000029422.16"; transcript_id "ENSMUST00000057795.12"; gene_type "protein_coding"; gene_name "Rsrc2"; transcript_type "protein_coding"; transcript_name "Rsrc2-202"; exon_number 5; exon_id "ENSMUSE00001222264.2"; level 3; protein_id "ENSMUSP00000049942.6"; transcript_support_level "5"; mgi_id "MGI:1913489"; tag "basic"; tag "appris_principal_2"; tag "CCDS"; ccdsid "CCDS39272.1"; havana_gene "OTTMUSG00000043608.1";
chr5	ENSEMBL	CDS	123878735	123878947	0	-	1	gene_id "ENSMUSG00000029422.16"; transcript_id "ENSMUST00000057795.12"; gene_type "protein_coding"; gene_name "Rsrc2"; transcript_type "protein_coding"; transcript_name "Rsrc2-202"; exon_number 5; exon_id "ENSMUSE00001222264.2"; level 3; protein_id "ENSMUSP00000049942.6"; transcript_support_level "5"; mgi_id "MGI:1913489"; tag "basic"; tag "appris_principal_2"; tag "CCDS"; ccdsid "CCDS39272.1"; havana_gene "OTTMUSG00000043608.1";
chr5	HAVANA	exon	123878735	123878947	0	-	.	gene_id "ENSMUSG00000029422.16"; transcript_id "ENSMUST00000182489.8"; gene_type "protein_coding"; gene_name "Rsrc2"; transcript_type "protein_coding"; transcript_name "Rsrc2-210"; exon_number 5; exon_id "ENSMUSE00001222264.2"; level 2; protein_id "ENSMUSP00000138518.2"; transcript_support_level "5"; mgi_id "MGI:1913489"; tag "basic"; tag "appris_alternative_2"; havana_gene "OTTMUSG00000043608.1"; havana_transcript "OTTMUST00000114514.1";
chr5	HAVANA	CDS	123878735	123878947	0	-	1	gene_id "ENSMUSG00000029422.16"; transcript_id "ENSMUST00000182489.8"; gene_type "protein_coding"; gene_name "Rsrc2"; transcript_type "protein_coding"; transcript_name "Rsrc2-210"; exon_number 5; exon_id "ENSMUSE00001222264.2"; level 2; protein_id "ENSMUSP00000138518.2"; transcript_support_level "5"; mgi_id "MGI:1913489"; tag "basic"; tag "appris_alternative_2"; havana_gene "OTTMUSG00000043608.1"; havana_transcript "OTTMUST00000114514.1";
chr5	HAVANA	exon	123878735	123878947	0	-	.	gene_id "ENSMUSG00000029422.16"; transcript_id "ENSMUST00000182556.8"; gene_type "protein_coding"; gene_name "Rsrc2"; transcript_type "nonsense_mediated_decay"; transcript_name "Rsrc2-212"; exon_number 2; exon_id "ENSMUSE00001222264.2"; level 2; protein_id "ENSMUSP00000138631.2"; transcript_support_level "1"; mgi_id "MGI:1913489"; havana_gene "OTTMUSG00000043608.1"; havana_transcript "OTTMUST00000114511.1";
chr5	HAVANA	CDS	123878735	123878947	0	-	1	gene_id "ENSMUSG00000029422.16"; transcript_id "ENSMUST00000182556.8"; gene_type "protein_coding"; gene_name "Rsrc2"; transcript_type "nonsense_mediated_decay"; transcript_name "Rsrc2-212"; exon_number 2; exon_id "ENSMUSE00001222264.2"; level 2; protein_id "ENSMUSP00000138631.2"; transcript_support_level "1"; mgi_id "MGI:1913489"; havana_gene "OTTMUSG00000043608.1"; havana_transcript "OTTMUST00000114511.1";
chr5	HAVANA	exon	123878735	123878947	0	-	.	gene_id "ENSMUSG00000029422.16"; transcript_id "ENSMUST00000182584.8"; gene_type "protein_coding"; gene_name "Rsrc2"; transcript_type "nonsense_mediated_decay"; transcript_name "Rsrc2-213"; exon_number 3; exon_id "ENSMUSE00001312186.2"; level 2; protein_id "ENSMUSP00000138260.2"; transcript_support_level "5"; mgi_id "MGI:1913489"; tag "mRNA_start_NF"; tag "cds_start_NF"; havana_gene "OTTMUSG00000043608.1"; havana_transcript "OTTMUST00000114493.1";
chr5	HAVANA	UTR	123878735	123878947	0	-	.	gene_id "ENSMUSG00000029422.16"; transcript_id "ENSMUST00000182584.8"; gene_type "protein_coding"; gene_name "Rsrc2"; transcript_type "nonsense_mediated_decay"; transcript_name "Rsrc2-213"; exon_number 3; exon_id "ENSMUSE00001312186.2"; level 2; protein_id "ENSMUSP00000138260.2"; transcript_support_level "5"; mgi_id "MGI:1913489"; tag "mRNA_start_NF"; tag "cds_start_NF"; havana_gene "OTTMUSG00000043608.1"; havana_transcript "OTTMUST00000114493.1";
chr5	HAVANA	exon	123878735	123878947	0	-	.	gene_id "ENSMUSG00000029422.16"; transcript_id "ENSMUST00000182861.8"; gene_type "protein_coding"; gene_name "Rsrc2"; transcript_type "nonsense_mediated_decay"; transcript_name "Rsrc2-217"; exon_number 3; exon_id "ENSMUSE00001312186.2"; level 2; protein_id "ENSMUSP00000138725.2"; transcript_support_level "5"; mgi_id "MGI:1913489"; tag "mRNA_start_NF"; tag "cds_start_NF"; havana_gene "OTTMUSG00000043608.1"; havana_transcript "OTTMUST00000114494.1";
chr5	HAVANA	UTR	123878735	123878947	0	-	.	gene_id "ENSMUSG00000029422.16"; transcript_id "ENSMUST00000182861.8"; gene_type "protein_coding"; gene_name "Rsrc2"; transcript_type "nonsense_mediated_decay"; transcript_name "Rsrc2-217"; exon_number 3; exon_id "ENSMUSE00001312186.2"; level 2; protein_id "ENSMUSP00000138725.2"; transcript_support_level "5"; mgi_id "MGI:1913489"; tag "mRNA_start_NF"; tag "cds_start_NF"; havana_gene "OTTMUSG00000043608.1"; havana_transcript "OTTMUST00000114494.1";
chr5	ENSEMBL	exon	123878735	123878947	0	-	.	gene_id "ENSMUSG00000029422.16"; transcript_id "ENSMUST00000111515.8"; gene_type "protein_coding"; gene_name "Rsrc2"; transcript_type "protein_coding"; transcript_name "Rsrc2-203"; exon_number 6; exon_id "ENSMUSE00001222264.2"; level 3; protein_id "ENSMUSP00000107140.2"; transcript_support_level "5"; mgi_id "MGI:1913489"; tag "basic"; havana_gene "OTTMUSG00000043608.1";
chr5	ENSEMBL	CDS	123878735	123878947	0	-	1	gene_id "ENSMUSG00000029422.16"; transcript_id "ENSMUST00000111515.8"; gene_type "protein_coding"; gene_name "Rsrc2"; transcript_type "protein_coding"; transcript_name "Rsrc2-203"; exon_number 6; exon_id "ENSMUSE00001222264.2"; level 3; protein_id "ENSMUSP00000107140.2"; transcript_support_level "5"; mgi_id "MGI:1913489"; tag "basic"; havana_gene "OTTMUSG00000043608.1";
chr5	HAVANA	exon	123878735	123878947	0	-	.	gene_id "ENSMUSG00000029422.16"; transcript_id "ENSMUST00000182015.8"; gene_type "protein_coding"; gene_name "Rsrc2"; transcript_type "nonsense_mediated_decay"; transcript_name "Rsrc2-205"; exon_number 5; exon_id "ENSMUSE00001312186.2"; level 2; protein_id "ENSMUSP00000138210.2"; transcript_support_level "1"; mgi_id "MGI:1913489"; havana_gene "OTTMUSG00000043608.1"; havana_transcript "OTTMUST00000114500.1";
chr5	HAVANA	UTR	123878735	123878947	0	-	.	gene_id "ENSMUSG00000029422.16"; transcript_id "ENSMUST00000182015.8"; gene_type "protein_coding"; gene_name "Rsrc2"; transcript_type "nonsense_mediated_decay"; transcript_name "Rsrc2-205"; exon_number 5; exon_id "ENSMUSE00001312186.2"; level 2; protein_id "ENSMUSP00000138210.2"; transcript_support_level "1"; mgi_id "MGI:1913489"; havana_gene "OTTMUSG00000043608.1"; havana_transcript "OTTMUST00000114500.1";
chr5	HAVANA	exon	123878735	123878947	0	-	.	gene_id "ENSMUSG00000029422.16"; transcript_id "ENSMUST00000182744.8"; gene_type "protein_coding"; gene_name "Rsrc2"; transcript_type "retained_intron"; transcript_name "Rsrc2-215"; exon_number 5; exon_id "ENSMUSE00001312186.2"; level 2; transcript_support_level "2"; mgi_id "MGI:1913489"; havana_gene "OTTMUSG00000043608.1"; havana_transcript "OTTMUST00000114504.1";
chr5	HAVANA	exon	123878735	123878947	0	-	.	gene_id "ENSMUSG00000029422.16"; transcript_id "ENSMUST00000182411.8"; gene_type "protein_coding"; gene_name "Rsrc2"; transcript_type "nonsense_mediated_decay"; transcript_name "Rsrc2-209"; exon_number 4; exon_id "ENSMUSE00001300970.2"; level 2; protein_id "ENSMUSP00000138439.2"; transcript_support_level "3"; mgi_id "MGI:1913489"; havana_gene "OTTMUSG00000043608.1"; havana_transcript "OTTMUST00000114513.1";
chr5	HAVANA	exon	123878735	123879811	0	-	.	gene_id "ENSMUSG00000029422.16"; transcript_id "ENSMUST00000182968.8"; gene_type "protein_coding"; gene_name "Rsrc2"; transcript_type "retained_intron"; transcript_name "Rsrc2-220"; exon_number 1; exon_id "ENSMUSE00001220555.2"; level 2; transcript_support_level "1"; mgi_id "MGI:1913489"; havana_gene "OTTMUSG00000043608.1"; havana_transcript "OTTMUST00000114505.1";
chr5	HAVANA	stop_codon	123878826	123878828	0	-	0	gene_id "ENSMUSG00000029422.16"; transcript_id "ENSMUST00000182093.8"; gene_type "protein_coding"; gene_name "Rsrc2"; transcript_type "nonsense_mediated_decay"; transcript_name "Rsrc2-206"; exon_number 6; exon_id "ENSMUSE00001298416.2"; level 2; protein_id "ENSMUSP00000138242.2"; transcript_support_level "3"; mgi_id "MGI:1913489"; havana_gene "OTTMUSG00000043608.1"; havana_transcript "OTTMUST00000114515.1";
chr5	HAVANA	CDS	123878829	123878925	0	-	1	gene_id "ENSMUSG00000029422.16"; transcript_id "ENSMUST00000182093.8"; gene_type "protein_coding"; gene_name "Rsrc2"; transcript_type "nonsense_mediated_decay"; transcript_name "Rsrc2-206"; exon_number 6; exon_id "ENSMUSE00001298416.2"; level 2; protein_id "ENSMUSP00000138242.2"; transcript_support_level "3"; mgi_id "MGI:1913489"; havana_gene "OTTMUSG00000043608.1"; havana_transcript "OTTMUST00000114515.1";
chr5	HAVANA	exon	123878885	123878947	0	-	.	gene_id "ENSMUSG00000029422.16"; transcript_id "ENSMUST00000182809.8"; gene_type "protein_coding"; gene_name "Rsrc2"; transcript_type "protein_coding_CDS_not_defined"; transcript_name "Rsrc2-216"; exon_number 7; exon_id "ENSMUSE00001266166.2"; level 2; transcript_support_level "3"; mgi_id "MGI:1913489"; havana_gene "OTTMUSG00000043608.1"; havana_transcript "OTTMUST00000114517.1";
chr5	HAVANA	transcript	123878885	123887430	0	-	.	gene_id "ENSMUSG00000029422.16"; transcript_id "ENSMUST00000182809.8"; gene_type "protein_coding"; gene_name "Rsrc2"; transcript_type "protein_coding_CDS_not_defined"; transcript_name "Rsrc2-216"; level 2; transcript_support_level "3"; mgi_id "MGI:1913489"; havana_gene "OTTMUSG00000043608.1"; havana_transcript "OTTMUST00000114517.1";
chr5	HAVANA	stop_codon	123878912	123878914	0	-	0	gene_id "ENSMUSG00000029422.16"; transcript_id "ENSMUST00000182411.8"; gene_type "protein_coding"; gene_name "Rsrc2"; transcript_type "nonsense_mediated_decay"; transcript_name "Rsrc2-209"; exon_number 4; exon_id "ENSMUSE00001300970.2"; level 2; protein_id "ENSMUSP00000138439.2"; transcript_support_level "3"; mgi_id "MGI:1913489"; havana_gene "OTTMUSG00000043608.1"; havana_transcript "OTTMUST00000114513.1";
chr5	HAVANA	CDS	123878915	123878947	0	-	0	gene_id "ENSMUSG00000029422.16"; transcript_id "ENSMUST00000182411.8"; gene_type "protein_coding"; gene_name "Rsrc2"; transcript_type "nonsense_mediated_decay"; transcript_name "Rsrc2-209"; exon_number 4; exon_id "ENSMUSE00001300970.2"; level 2; protein_id "ENSMUSP00000138439.2"; transcript_support_level "3"; mgi_id "MGI:1913489"; havana_gene "OTTMUSG00000043608.1"; havana_transcript "OTTMUST00000114513.1";
chr5	HAVANA	exon	123880012	123881741	0	-	.	gene_id "ENSMUSG00000029422.16"; transcript_id "ENSMUST00000183253.8"; gene_type "protein_coding"; gene_name "Rsrc2"; transcript_type "retained_intron"; transcript_name "Rsrc2-223"; exon_number 3; exon_id "ENSMUSE00001256062.2"; level 2; transcript_support_level "1"; mgi_id "MGI:1913489"; havana_gene "OTTMUSG00000043608.1"; havana_transcript "OTTMUST00000114496.1";
chr5	HAVANA	transcript	123880012	123887444	0	-	.	gene_id "ENSMUSG00000029422.16"; transcript_id "ENSMUST00000183253.8"; gene_type "protein_coding"; gene_name "Rsrc2"; transcript_type "retained_intron"; transcript_name "Rsrc2-223"; level 2; transcript_support_level "1"; mgi_id "MGI:1913489"; havana_gene "OTTMUSG00000043608.1"; havana_transcript "OTTMUST00000114496.1";
chr5	HAVANA	exon	123880014	123881741	0	-	.	gene_id "ENSMUSG00000029422.16"; transcript_id "ENSMUST00000182612.2"; gene_type "protein_coding"; gene_name "Rsrc2"; transcript_type "retained_intron"; transcript_name "Rsrc2-214"; exon_number 4; exon_id "ENSMUSE00001249411.2"; level 2; transcript_support_level "1"; mgi_id "MGI:1913489"; havana_gene "OTTMUSG00000043608.1"; havana_transcript "OTTMUST00000114497.1";
chr5	HAVANA	transcript	123880014	123887444	0	-	.	gene_id "ENSMUSG00000029422.16"; transcript_id "ENSMUST00000182612.2"; gene_type "protein_coding"; gene_name "Rsrc2"; transcript_type "retained_intron"; transcript_name "Rsrc2-214"; level 2; transcript_support_level "1"; mgi_id "MGI:1913489"; havana_gene "OTTMUSG00000043608.1"; havana_transcript "OTTMUST00000114497.1";
chr5	HAVANA	CDS	123880842	123880849	0	-	0	gene_id "ENSMUSG00000029422.16"; transcript_id "ENSMUST00000050827.14"; gene_type "protein_coding"; gene_name "Rsrc2"; transcript_type "protein_coding"; transcript_name "Rsrc2-201"; exon_number 5; exon_id "ENSMUSE00001223862.2"; level 2; protein_id "ENSMUSP00000050563.8"; transcript_support_level "5"; mgi_id "MGI:1913489"; tag "basic"; tag "Ensembl_canonical"; tag "GENCODE_Primary"; tag "appris_principal_2"; tag "CCDS"; ccdsid "CCDS39272.1"; havana_gene "OTTMUSG00000043608.1"; havana_transcript "OTTMUST00000114499.1";
chr5	ENSEMBL	CDS	123880842	123880849	0	-	0	gene_id "ENSMUSG00000029422.16"; transcript_id "ENSMUST00000057795.12"; gene_type "protein_coding"; gene_name "Rsrc2"; transcript_type "protein_coding"; transcript_name "Rsrc2-202"; exon_number 4; exon_id "ENSMUSE00001223862.2"; level 3; protein_id "ENSMUSP00000049942.6"; transcript_support_level "5"; mgi_id "MGI:1913489"; tag "basic"; tag "appris_principal_2"; tag "CCDS"; ccdsid "CCDS39272.1"; havana_gene "OTTMUSG00000043608.1";
chr5	HAVANA	CDS	123880842	123880849	0	-	0	gene_id "ENSMUSG00000029422.16"; transcript_id "ENSMUST00000182556.8"; gene_type "protein_coding"; gene_name "Rsrc2"; transcript_type "nonsense_mediated_decay"; transcript_name "Rsrc2-212"; exon_number 1; exon_id "ENSMUSE00001216469.2"; level 2; protein_id "ENSMUSP00000138631.2"; transcript_support_level "1"; mgi_id "MGI:1913489"; havana_gene "OTTMUSG00000043608.1"; havana_transcript "OTTMUST00000114511.1";
chr5	ENSEMBL	CDS	123880842	123880849	0	-	0	gene_id "ENSMUSG00000029422.16"; transcript_id "ENSMUST00000111515.8"; gene_type "protein_coding"; gene_name "Rsrc2"; transcript_type "protein_coding"; transcript_name "Rsrc2-203"; exon_number 5; exon_id "ENSMUSE00001223862.2"; level 3; protein_id "ENSMUSP00000107140.2"; transcript_support_level "5"; mgi_id "MGI:1913489"; tag "basic"; havana_gene "OTTMUSG00000043608.1";
chr5	HAVANA	exon	123880842	123880896	0	-	.	gene_id "ENSMUSG00000029422.16"; transcript_id "ENSMUST00000182948.8"; gene_type "protein_coding"; gene_name "Rsrc2"; transcript_type "protein_coding_CDS_not_defined"; transcript_name "Rsrc2-218"; exon_number 1; exon_id "ENSMUSE00001239561.2"; level 2; transcript_support_level "1"; mgi_id "MGI:1913489"; tag "NMD_likely_if_extended"; havana_gene "OTTMUSG00000043608.1"; havana_transcript "OTTMUST00000114492.1";
chr5	HAVANA	UTR	123880842	123880898	0	-	.	gene_id "ENSMUSG00000029422.16"; transcript_id "ENSMUST00000182584.8"; gene_type "protein_coding"; gene_name "Rsrc2"; transcript_type "nonsense_mediated_decay"; transcript_name "Rsrc2-213"; exon_number 2; exon_id "ENSMUSE00001295758.2"; level 2; protein_id "ENSMUSP00000138260.2"; transcript_support_level "5"; mgi_id "MGI:1913489"; tag "mRNA_start_NF"; tag "cds_start_NF"; havana_gene "OTTMUSG00000043608.1"; havana_transcript "OTTMUST00000114493.1";
chr5	HAVANA	UTR	123880842	123880898	0	-	.	gene_id "ENSMUSG00000029422.16"; transcript_id "ENSMUST00000182861.8"; gene_type "protein_coding"; gene_name "Rsrc2"; transcript_type "nonsense_mediated_decay"; transcript_name "Rsrc2-217"; exon_number 2; exon_id "ENSMUSE00001295758.2"; level 2; protein_id "ENSMUSP00000138725.2"; transcript_support_level "5"; mgi_id "MGI:1913489"; tag "mRNA_start_NF"; tag "cds_start_NF"; havana_gene "OTTMUSG00000043608.1"; havana_transcript "OTTMUST00000114494.1";
chr5	HAVANA	UTR	123880842	123880898	0	-	.	gene_id "ENSMUSG00000029422.16"; transcript_id "ENSMUST00000182015.8"; gene_type "protein_coding"; gene_name "Rsrc2"; transcript_type "nonsense_mediated_decay"; transcript_name "Rsrc2-205"; exon_number 4; exon_id "ENSMUSE00001295758.2"; level 2; protein_id "ENSMUSP00000138210.2"; transcript_support_level "1"; mgi_id "MGI:1913489"; havana_gene "OTTMUSG00000043608.1"; havana_transcript "OTTMUST00000114500.1";
chr5	HAVANA	UTR	123880842	123880898	0	-	.	gene_id "ENSMUSG00000029422.16"; transcript_id "ENSMUST00000182241.2"; gene_type "protein_coding"; gene_name "Rsrc2"; transcript_type "nonsense_mediated_decay"; transcript_name "Rsrc2-207"; exon_number 4; exon_id "ENSMUSE00001295758.2"; level 2; protein_id "ENSMUSP00000138162.2"; transcript_support_level "5"; mgi_id "MGI:1913489"; havana_gene "OTTMUSG00000043608.1"; havana_transcript "OTTMUST00000114516.1";
chr5	HAVANA	exon	123880842	123880919	0	-	.	gene_id "ENSMUSG00000029422.16"; transcript_id "ENSMUST00000050827.14"; gene_type "protein_coding"; gene_name "Rsrc2"; transcript_type "protein_coding"; transcript_name "Rsrc2-201"; exon_number 5; exon_id "ENSMUSE00001223862.2"; level 2; protein_id "ENSMUSP00000050563.8"; transcript_support_level "5"; mgi_id "MGI:1913489"; tag "basic"; tag "Ensembl_canonical"; tag "GENCODE_Primary"; tag "appris_principal_2"; tag "CCDS"; ccdsid "CCDS39272.1"; havana_gene "OTTMUSG00000043608.1"; havana_transcript "OTTMUST00000114499.1";
chr5	ENSEMBL	exon	123880842	123880919	0	-	.	gene_id "ENSMUSG00000029422.16"; transcript_id "ENSMUST00000057795.12"; gene_type "protein_coding"; gene_name "Rsrc2"; transcript_type "protein_coding"; transcript_name "Rsrc2-202"; exon_number 4; exon_id "ENSMUSE00001223862.2"; level 3; protein_id "ENSMUSP00000049942.6"; transcript_support_level "5"; mgi_id "MGI:1913489"; tag "basic"; tag "appris_principal_2"; tag "CCDS"; ccdsid "CCDS39272.1"; havana_gene "OTTMUSG00000043608.1";
chr5	HAVANA	exon	123880842	123880919	0	-	.	gene_id "ENSMUSG00000029422.16"; transcript_id "ENSMUST00000182584.8"; gene_type "protein_coding"; gene_name "Rsrc2"; transcript_type "nonsense_mediated_decay"; transcript_name "Rsrc2-213"; exon_number 2; exon_id "ENSMUSE00001295758.2"; level 2; protein_id "ENSMUSP00000138260.2"; transcript_support_level "5"; mgi_id "MGI:1913489"; tag "mRNA_start_NF"; tag "cds_start_NF"; havana_gene "OTTMUSG00000043608.1"; havana_transcript "OTTMUST00000114493.1";
chr5	HAVANA	exon	123880842	123880919	0	-	.	gene_id "ENSMUSG00000029422.16"; transcript_id "ENSMUST00000182861.8"; gene_type "protein_coding"; gene_name "Rsrc2"; transcript_type "nonsense_mediated_decay"; transcript_name "Rsrc2-217"; exon_number 2; exon_id "ENSMUSE00001295758.2"; level 2; protein_id "ENSMUSP00000138725.2"; transcript_support_level "5"; mgi_id "MGI:1913489"; tag "mRNA_start_NF"; tag "cds_start_NF"; havana_gene "OTTMUSG00000043608.1"; havana_transcript "OTTMUST00000114494.1";
chr5	HAVANA	exon	123880842	123880919	0	-	.	gene_id "ENSMUSG00000029422.16"; transcript_id "ENSMUST00000183147.9"; gene_type "protein_coding"; gene_name "Rsrc2"; transcript_type "protein_coding"; transcript_name "Rsrc2-222"; exon_number 5; exon_id "ENSMUSE00001241595.2"; level 2; protein_id "ENSMUSP00000138301.3"; transcript_support_level "5"; mgi_id "MGI:1913489"; tag "mRNA_end_NF"; tag "cds_end_NF"; havana_gene "OTTMUSG00000043608.1"; havana_transcript "OTTMUST00000114501.1";
chr5	HAVANA	UTR	123880842	123880919	0	-	.	gene_id "ENSMUSG00000029422.16"; transcript_id "ENSMUST00000183147.9"; gene_type "protein_coding"; gene_name "Rsrc2"; transcript_type "protein_coding"; transcript_name "Rsrc2-222"; exon_number 5; exon_id "ENSMUSE00001241595.2"; level 2; protein_id "ENSMUSP00000138301.3"; transcript_support_level "5"; mgi_id "MGI:1913489"; tag "mRNA_end_NF"; tag "cds_end_NF"; havana_gene "OTTMUSG00000043608.1"; havana_transcript "OTTMUST00000114501.1";
chr5	ENSEMBL	exon	123880842	123880919	0	-	.	gene_id "ENSMUSG00000029422.16"; transcript_id "ENSMUST00000111515.8"; gene_type "protein_coding"; gene_name "Rsrc2"; transcript_type "protein_coding"; transcript_name "Rsrc2-203"; exon_number 5; exon_id "ENSMUSE00001223862.2"; level 3; protein_id "ENSMUSP00000107140.2"; transcript_support_level "5"; mgi_id "MGI:1913489"; tag "basic"; havana_gene "OTTMUSG00000043608.1";
chr5	HAVANA	exon	123880842	123880919	0	-	.	gene_id "ENSMUSG00000029422.16"; transcript_id "ENSMUST00000182015.8"; gene_type "protein_coding"; gene_name "Rsrc2"; transcript_type "nonsense_mediated_decay"; transcript_name "Rsrc2-205"; exon_number 4; exon_id "ENSMUSE00001295758.2"; level 2; protein_id "ENSMUSP00000138210.2"; transcript_support_level "1"; mgi_id "MGI:1913489"; havana_gene "OTTMUSG00000043608.1"; havana_transcript "OTTMUST00000114500.1";
chr5	HAVANA	exon	123880842	123880919	0	-	.	gene_id "ENSMUSG00000029422.16"; transcript_id "ENSMUST00000181980.8"; gene_type "protein_coding"; gene_name "Rsrc2"; transcript_type "protein_coding_CDS_not_defined"; transcript_name "Rsrc2-204"; exon_number 6; exon_id "ENSMUSE00001241595.2"; level 2; transcript_support_level "1"; mgi_id "MGI:1913489"; havana_gene "OTTMUSG00000043608.1"; havana_transcript "OTTMUST00000114498.1";
chr5	HAVANA	exon	123880842	123880919	0	-	.	gene_id "ENSMUSG00000029422.16"; transcript_id "ENSMUST00000182744.8"; gene_type "protein_coding"; gene_name "Rsrc2"; transcript_type "retained_intron"; transcript_name "Rsrc2-215"; exon_number 4; exon_id "ENSMUSE00001241595.2"; level 2; transcript_support_level "2"; mgi_id "MGI:1913489"; havana_gene "OTTMUSG00000043608.1"; havana_transcript "OTTMUST00000114504.1";
chr5	HAVANA	exon	123880842	123880919	0	-	.	gene_id "ENSMUSG00000029422.16"; transcript_id "ENSMUST00000182241.2"; gene_type "protein_coding"; gene_name "Rsrc2"; transcript_type "nonsense_mediated_decay"; transcript_name "Rsrc2-207"; exon_number 4; exon_id "ENSMUSE00001295758.2"; level 2; protein_id "ENSMUSP00000138162.2"; transcript_support_level "5"; mgi_id "MGI:1913489"; havana_gene "OTTMUSG00000043608.1"; havana_transcript "OTTMUST00000114516.1";
chr5	HAVANA	exon	123880842	123880919	0	-	.	gene_id "ENSMUSG00000029422.16"; transcript_id "ENSMUST00000182809.8"; gene_type "protein_coding"; gene_name "Rsrc2"; transcript_type "protein_coding_CDS_not_defined"; transcript_name "Rsrc2-216"; exon_number 6; exon_id "ENSMUSE00001241595.2"; level 2; transcript_support_level "3"; mgi_id "MGI:1913489"; havana_gene "OTTMUSG00000043608.1"; havana_transcript "OTTMUST00000114517.1";
chr5	HAVANA	exon	123880842	123880921	0	-	.	gene_id "ENSMUSG00000029422.16"; transcript_id "ENSMUST00000182556.8"; gene_type "protein_coding"; gene_name "Rsrc2"; transcript_type "nonsense_mediated_decay"; transcript_name "Rsrc2-212"; exon_number 1; exon_id "ENSMUSE00001216469.2"; level 2; protein_id "ENSMUSP00000138631.2"; transcript_support_level "1"; mgi_id "MGI:1913489"; havana_gene "OTTMUSG00000043608.1"; havana_transcript "OTTMUST00000114511.1";
chr5	HAVANA	start_codon	123880847	123880849	0	-	0	gene_id "ENSMUSG00000029422.16"; transcript_id "ENSMUST00000050827.14"; gene_type "protein_coding"; gene_name "Rsrc2"; transcript_type "protein_coding"; transcript_name "Rsrc2-201"; exon_number 5; exon_id "ENSMUSE00001223862.2"; level 2; protein_id "ENSMUSP00000050563.8"; transcript_support_level "5"; mgi_id "MGI:1913489"; tag "basic"; tag "Ensembl_canonical"; tag "GENCODE_Primary"; tag "appris_principal_2"; tag "CCDS"; ccdsid "CCDS39272.1"; havana_gene "OTTMUSG00000043608.1"; havana_transcript "OTTMUST00000114499.1";
chr5	ENSEMBL	start_codon	123880847	123880849	0	-	0	gene_id "ENSMUSG00000029422.16"; transcript_id "ENSMUST00000057795.12"; gene_type "protein_coding"; gene_name "Rsrc2"; transcript_type "protein_coding"; transcript_name "Rsrc2-202"; exon_number 4; exon_id "ENSMUSE00001223862.2"; level 3; protein_id "ENSMUSP00000049942.6"; transcript_support_level "5"; mgi_id "MGI:1913489"; tag "basic"; tag "appris_principal_2"; tag "CCDS"; ccdsid "CCDS39272.1"; havana_gene "OTTMUSG00000043608.1";
chr5	HAVANA	start_codon	123880847	123880849	0	-	0	gene_id "ENSMUSG00000029422.16"; transcript_id "ENSMUST00000182556.8"; gene_type "protein_coding"; gene_name "Rsrc2"; transcript_type "nonsense_mediated_decay"; transcript_name "Rsrc2-212"; exon_number 1; exon_id "ENSMUSE00001216469.2"; level 2; protein_id "ENSMUSP00000138631.2"; transcript_support_level "1"; mgi_id "MGI:1913489"; havana_gene "OTTMUSG00000043608.1"; havana_transcript "OTTMUST00000114511.1";
chr5	ENSEMBL	start_codon	123880847	123880849	0	-	0	gene_id "ENSMUSG00000029422.16"; transcript_id "ENSMUST00000111515.8"; gene_type "protein_coding"; gene_name "Rsrc2"; transcript_type "protein_coding"; transcript_name "Rsrc2-203"; exon_number 5; exon_id "ENSMUSE00001223862.2"; level 3; protein_id "ENSMUSP00000107140.2"; transcript_support_level "5"; mgi_id "MGI:1913489"; tag "basic"; havana_gene "OTTMUSG00000043608.1";
chr5	HAVANA	UTR	123880850	123880919	0	-	.	gene_id "ENSMUSG00000029422.16"; transcript_id "ENSMUST00000050827.14"; gene_type "protein_coding"; gene_name "Rsrc2"; transcript_type "protein_coding"; transcript_name "Rsrc2-201"; exon_number 5; exon_id "ENSMUSE00001223862.2"; level 2; protein_id "ENSMUSP00000050563.8"; transcript_support_level "5"; mgi_id "MGI:1913489"; tag "basic"; tag "Ensembl_canonical"; tag "GENCODE_Primary"; tag "appris_principal_2"; tag "CCDS"; ccdsid "CCDS39272.1"; havana_gene "OTTMUSG00000043608.1"; havana_transcript "OTTMUST00000114499.1";
chr5	ENSEMBL	UTR	123880850	123880919	0	-	.	gene_id "ENSMUSG00000029422.16"; transcript_id "ENSMUST00000057795.12"; gene_type "protein_coding"; gene_name "Rsrc2"; transcript_type "protein_coding"; transcript_name "Rsrc2-202"; exon_number 4; exon_id "ENSMUSE00001223862.2"; level 3; protein_id "ENSMUSP00000049942.6"; transcript_support_level "5"; mgi_id "MGI:1913489"; tag "basic"; tag "appris_principal_2"; tag "CCDS"; ccdsid "CCDS39272.1"; havana_gene "OTTMUSG00000043608.1";
chr5	ENSEMBL	UTR	123880850	123880919	0	-	.	gene_id "ENSMUSG00000029422.16"; transcript_id "ENSMUST00000111515.8"; gene_type "protein_coding"; gene_name "Rsrc2"; transcript_type "protein_coding"; transcript_name "Rsrc2-203"; exon_number 5; exon_id "ENSMUSE00001223862.2"; level 3; protein_id "ENSMUSP00000107140.2"; transcript_support_level "5"; mgi_id "MGI:1913489"; tag "basic"; havana_gene "OTTMUSG00000043608.1";
chr5	HAVANA	UTR	123880850	123880921	0	-	.	gene_id "ENSMUSG00000029422.16"; transcript_id "ENSMUST00000182556.8"; gene_type "protein_coding"; gene_name "Rsrc2"; transcript_type "nonsense_mediated_decay"; transcript_name "Rsrc2-212"; exon_number 1; exon_id "ENSMUSE00001216469.2"; level 2; protein_id "ENSMUSP00000138631.2"; transcript_support_level "1"; mgi_id "MGI:1913489"; havana_gene "OTTMUSG00000043608.1"; havana_transcript "OTTMUST00000114511.1";
chr5	HAVANA	stop_codon	123880896	123880898	0	-	0	gene_id "ENSMUSG00000029422.16"; transcript_id "ENSMUST00000182584.8"; gene_type "protein_coding"; gene_name "Rsrc2"; transcript_type "nonsense_mediated_decay"; transcript_name "Rsrc2-213"; exon_number 2; exon_id "ENSMUSE00001295758.2"; level 2; protein_id "ENSMUSP00000138260.2"; transcript_support_level "5"; mgi_id "MGI:1913489"; tag "mRNA_start_NF"; tag "cds_start_NF"; havana_gene "OTTMUSG00000043608.1"; havana_transcript "OTTMUST00000114493.1";
chr5	HAVANA	stop_codon	123880896	123880898	0	-	0	gene_id "ENSMUSG00000029422.16"; transcript_id "ENSMUST00000182861.8"; gene_type "protein_coding"; gene_name "Rsrc2"; transcript_type "nonsense_mediated_decay"; transcript_name "Rsrc2-217"; exon_number 2; exon_id "ENSMUSE00001295758.2"; level 2; protein_id "ENSMUSP00000138725.2"; transcript_support_level "5"; mgi_id "MGI:1913489"; tag "mRNA_start_NF"; tag "cds_start_NF"; havana_gene "OTTMUSG00000043608.1"; havana_transcript "OTTMUST00000114494.1";
chr5	HAVANA	stop_codon	123880896	123880898	0	-	0	gene_id "ENSMUSG00000029422.16"; transcript_id "ENSMUST00000182015.8"; gene_type "protein_coding"; gene_name "Rsrc2"; transcript_type "nonsense_mediated_decay"; transcript_name "Rsrc2-205"; exon_number 4; exon_id "ENSMUSE00001295758.2"; level 2; protein_id "ENSMUSP00000138210.2"; transcript_support_level "1"; mgi_id "MGI:1913489"; havana_gene "OTTMUSG00000043608.1"; havana_transcript "OTTMUST00000114500.1";
chr5	HAVANA	stop_codon	123880896	123880898	0	-	0	gene_id "ENSMUSG00000029422.16"; transcript_id "ENSMUST00000182241.2"; gene_type "protein_coding"; gene_name "Rsrc2"; transcript_type "nonsense_mediated_decay"; transcript_name "Rsrc2-207"; exon_number 4; exon_id "ENSMUSE00001295758.2"; level 2; protein_id "ENSMUSP00000138162.2"; transcript_support_level "5"; mgi_id "MGI:1913489"; havana_gene "OTTMUSG00000043608.1"; havana_transcript "OTTMUST00000114516.1";
chr5	HAVANA	CDS	123880899	123880919	0	-	0	gene_id "ENSMUSG00000029422.16"; transcript_id "ENSMUST00000182584.8"; gene_type "protein_coding"; gene_name "Rsrc2"; transcript_type "nonsense_mediated_decay"; transcript_name "Rsrc2-213"; exon_number 2; exon_id "ENSMUSE00001295758.2"; level 2; protein_id "ENSMUSP00000138260.2"; transcript_support_level "5"; mgi_id "MGI:1913489"; tag "mRNA_start_NF"; tag "cds_start_NF"; havana_gene "OTTMUSG00000043608.1"; havana_transcript "OTTMUST00000114493.1";
chr5	HAVANA	CDS	123880899	123880919	0	-	0	gene_id "ENSMUSG00000029422.16"; transcript_id "ENSMUST00000182861.8"; gene_type "protein_coding"; gene_name "Rsrc2"; transcript_type "nonsense_mediated_decay"; transcript_name "Rsrc2-217"; exon_number 2; exon_id "ENSMUSE00001295758.2"; level 2; protein_id "ENSMUSP00000138725.2"; transcript_support_level "5"; mgi_id "MGI:1913489"; tag "mRNA_start_NF"; tag "cds_start_NF"; havana_gene "OTTMUSG00000043608.1"; havana_transcript "OTTMUST00000114494.1";
chr5	HAVANA	CDS	123880899	123880919	0	-	0	gene_id "ENSMUSG00000029422.16"; transcript_id "ENSMUST00000182015.8"; gene_type "protein_coding"; gene_name "Rsrc2"; transcript_type "nonsense_mediated_decay"; transcript_name "Rsrc2-205"; exon_number 4; exon_id "ENSMUSE00001295758.2"; level 2; protein_id "ENSMUSP00000138210.2"; transcript_support_level "1"; mgi_id "MGI:1913489"; havana_gene "OTTMUSG00000043608.1"; havana_transcript "OTTMUST00000114500.1";
chr5	HAVANA	CDS	123880899	123880919	0	-	0	gene_id "ENSMUSG00000029422.16"; transcript_id "ENSMUST00000182241.2"; gene_type "protein_coding"; gene_name "Rsrc2"; transcript_type "nonsense_mediated_decay"; transcript_name "Rsrc2-207"; exon_number 4; exon_id "ENSMUSE00001295758.2"; level 2; protein_id "ENSMUSP00000138162.2"; transcript_support_level "5"; mgi_id "MGI:1913489"; havana_gene "OTTMUSG00000043608.1"; havana_transcript "OTTMUST00000114516.1";
chr5	HAVANA	exon	123881632	123881741	0	-	.	gene_id "ENSMUSG00000029422.16"; transcript_id "ENSMUST00000182542.2"; gene_type "protein_coding"; gene_name "Rsrc2"; transcript_type "retained_intron"; transcript_name "Rsrc2-211"; exon_number 2; exon_id "ENSMUSE00001231325.2"; level 2; transcript_support_level "2"; mgi_id "MGI:1913489"; havana_gene "OTTMUSG00000043608.1"; havana_transcript "OTTMUST00000114518.1";
chr5	HAVANA	transcript	123881632	123883293	0	-	.	gene_id "ENSMUSG00000029422.16"; transcript_id "ENSMUST00000182542.2"; gene_type "protein_coding"; gene_name "Rsrc2"; transcript_type "retained_intron"; transcript_name "Rsrc2-211"; level 2; transcript_support_level "2"; mgi_id "MGI:1913489"; havana_gene "OTTMUSG00000043608.1"; havana_transcript "OTTMUST00000114518.1";
chr5	HAVANA	exon	123881701	123881708	0	-	.	gene_id "ENSMUSG00000029422.16"; transcript_id "ENSMUST00000182584.8"; gene_type "protein_coding"; gene_name "Rsrc2"; transcript_type "nonsense_mediated_decay"; transcript_name "Rsrc2-213"; exon_number 1; exon_id "ENSMUSE00001470467.2"; level 2; protein_id "ENSMUSP00000138260.2"; transcript_support_level "5"; mgi_id "MGI:1913489"; tag "mRNA_start_NF"; tag "cds_start_NF"; havana_gene "OTTMUSG00000043608.1"; havana_transcript "OTTMUST00000114493.1";
chr5	HAVANA	CDS	123881701	123881708	0	-	2	gene_id "ENSMUSG00000029422.16"; transcript_id "ENSMUST00000182584.8"; gene_type "protein_coding"; gene_name "Rsrc2"; transcript_type "nonsense_mediated_decay"; transcript_name "Rsrc2-213"; exon_number 1; exon_id "ENSMUSE00001470467.2"; level 2; protein_id "ENSMUSP00000138260.2"; transcript_support_level "5"; mgi_id "MGI:1913489"; tag "mRNA_start_NF"; tag "cds_start_NF"; havana_gene "OTTMUSG00000043608.1"; havana_transcript "OTTMUST00000114493.1";
chr5	HAVANA	exon	123881701	123881708	0	-	.	gene_id "ENSMUSG00000029422.16"; transcript_id "ENSMUST00000182861.8"; gene_type "protein_coding"; gene_name "Rsrc2"; transcript_type "nonsense_mediated_decay"; transcript_name "Rsrc2-217"; exon_number 1; exon_id "ENSMUSE00001470467.2"; level 2; protein_id "ENSMUSP00000138725.2"; transcript_support_level "5"; mgi_id "MGI:1913489"; tag "mRNA_start_NF"; tag "cds_start_NF"; havana_gene "OTTMUSG00000043608.1"; havana_transcript "OTTMUST00000114494.1";
chr5	HAVANA	CDS	123881701	123881708	0	-	2	gene_id "ENSMUSG00000029422.16"; transcript_id "ENSMUST00000182861.8"; gene_type "protein_coding"; gene_name "Rsrc2"; transcript_type "nonsense_mediated_decay"; transcript_name "Rsrc2-217"; exon_number 1; exon_id "ENSMUSE00001470467.2"; level 2; protein_id "ENSMUSP00000138725.2"; transcript_support_level "5"; mgi_id "MGI:1913489"; tag "mRNA_start_NF"; tag "cds_start_NF"; havana_gene "OTTMUSG00000043608.1"; havana_transcript "OTTMUST00000114494.1";
chr5	HAVANA	exon	123881701	123881741	0	-	.	gene_id "ENSMUSG00000029422.16"; transcript_id "ENSMUST00000050827.14"; gene_type "protein_coding"; gene_name "Rsrc2"; transcript_type "protein_coding"; transcript_name "Rsrc2-201"; exon_number 4; exon_id "ENSMUSE00001211078.2"; level 2; protein_id "ENSMUSP00000050563.8"; transcript_support_level "5"; mgi_id "MGI:1913489"; tag "basic"; tag "Ensembl_canonical"; tag "GENCODE_Primary"; tag "appris_principal_2"; tag "CCDS"; ccdsid "CCDS39272.1"; havana_gene "OTTMUSG00000043608.1"; havana_transcript "OTTMUST00000114499.1";
chr5	HAVANA	UTR	123881701	123881741	0	-	.	gene_id "ENSMUSG00000029422.16"; transcript_id "ENSMUST00000050827.14"; gene_type "protein_coding"; gene_name "Rsrc2"; transcript_type "protein_coding"; transcript_name "Rsrc2-201"; exon_number 4; exon_id "ENSMUSE00001211078.2"; level 2; protein_id "ENSMUSP00000050563.8"; transcript_support_level "5"; mgi_id "MGI:1913489"; tag "basic"; tag "Ensembl_canonical"; tag "GENCODE_Primary"; tag "appris_principal_2"; tag "CCDS"; ccdsid "CCDS39272.1"; havana_gene "OTTMUSG00000043608.1"; havana_transcript "OTTMUST00000114499.1";
chr5	ENSEMBL	exon	123881701	123881741	0	-	.	gene_id "ENSMUSG00000029422.16"; transcript_id "ENSMUST00000057795.12"; gene_type "protein_coding"; gene_name "Rsrc2"; transcript_type "protein_coding"; transcript_name "Rsrc2-202"; exon_number 3; exon_id "ENSMUSE00001211078.2"; level 3; protein_id "ENSMUSP00000049942.6"; transcript_support_level "5"; mgi_id "MGI:1913489"; tag "basic"; tag "appris_principal_2"; tag "CCDS"; ccdsid "CCDS39272.1"; havana_gene "OTTMUSG00000043608.1";
chr5	ENSEMBL	UTR	123881701	123881741	0	-	.	gene_id "ENSMUSG00000029422.16"; transcript_id "ENSMUST00000057795.12"; gene_type "protein_coding"; gene_name "Rsrc2"; transcript_type "protein_coding"; transcript_name "Rsrc2-202"; exon_number 3; exon_id "ENSMUSE00001211078.2"; level 3; protein_id "ENSMUSP00000049942.6"; transcript_support_level "5"; mgi_id "MGI:1913489"; tag "basic"; tag "appris_principal_2"; tag "CCDS"; ccdsid "CCDS39272.1"; havana_gene "OTTMUSG00000043608.1";
chr5	HAVANA	exon	123881701	123881741	0	-	.	gene_id "ENSMUSG00000029422.16"; transcript_id "ENSMUST00000182955.8"; gene_type "protein_coding"; gene_name "Rsrc2"; transcript_type "protein_coding"; transcript_name "Rsrc2-219"; exon_number 4; exon_id "ENSMUSE00001211078.2"; level 2; protein_id "ENSMUSP00000138280.2"; transcript_support_level "5"; mgi_id "MGI:1913489"; tag "basic"; havana_gene "OTTMUSG00000043608.1"; havana_transcript "OTTMUST00000114506.1";
chr5	HAVANA	UTR	123881701	123881741	0	-	.	gene_id "ENSMUSG00000029422.16"; transcript_id "ENSMUST00000182955.8"; gene_type "protein_coding"; gene_name "Rsrc2"; transcript_type "protein_coding"; transcript_name "Rsrc2-219"; exon_number 4; exon_id "ENSMUSE00001211078.2"; level 2; protein_id "ENSMUSP00000138280.2"; transcript_support_level "5"; mgi_id "MGI:1913489"; tag "basic"; havana_gene "OTTMUSG00000043608.1"; havana_transcript "OTTMUST00000114506.1";
chr5	HAVANA	exon	123881701	123881741	0	-	.	gene_id "ENSMUSG00000029422.16"; transcript_id "ENSMUST00000182309.8"; gene_type "protein_coding"; gene_name "Rsrc2"; transcript_type "protein_coding"; transcript_name "Rsrc2-208"; exon_number 3; exon_id "ENSMUSE00001305551.2"; level 2; protein_id "ENSMUSP00000138691.2"; transcript_support_level "5"; mgi_id "MGI:1913489"; tag "basic"; tag "CCDS"; ccdsid "CCDS39271.1"; havana_gene "OTTMUSG00000043608.1"; havana_transcript "OTTMUST00000114495.1";
chr5	HAVANA	CDS	123881701	123881741	0	-	2	gene_id "ENSMUSG00000029422.16"; transcript_id "ENSMUST00000182309.8"; gene_type "protein_coding"; gene_name "Rsrc2"; transcript_type "protein_coding"; transcript_name "Rsrc2-208"; exon_number 3; exon_id "ENSMUSE00001305551.2"; level 2; protein_id "ENSMUSP00000138691.2"; transcript_support_level "5"; mgi_id "MGI:1913489"; tag "basic"; tag "CCDS"; ccdsid "CCDS39271.1"; havana_gene "OTTMUSG00000043608.1"; havana_transcript "OTTMUST00000114495.1";
chr5	HAVANA	exon	123881701	123881741	0	-	.	gene_id "ENSMUSG00000029422.16"; transcript_id "ENSMUST00000182489.8"; gene_type "protein_coding"; gene_name "Rsrc2"; transcript_type "protein_coding"; transcript_name "Rsrc2-210"; exon_number 4; exon_id "ENSMUSE00001257725.2"; level 2; protein_id "ENSMUSP00000138518.2"; transcript_support_level "5"; mgi_id "MGI:1913489"; tag "basic"; tag "appris_alternative_2"; havana_gene "OTTMUSG00000043608.1"; havana_transcript "OTTMUST00000114514.1";
chr5	HAVANA	CDS	123881701	123881741	0	-	0	gene_id "ENSMUSG00000029422.16"; transcript_id "ENSMUST00000182489.8"; gene_type "protein_coding"; gene_name "Rsrc2"; transcript_type "protein_coding"; transcript_name "Rsrc2-210"; exon_number 4; exon_id "ENSMUSE00001257725.2"; level 2; protein_id "ENSMUSP00000138518.2"; transcript_support_level "5"; mgi_id "MGI:1913489"; tag "basic"; tag "appris_alternative_2"; havana_gene "OTTMUSG00000043608.1"; havana_transcript "OTTMUST00000114514.1";
chr5	HAVANA	exon	123881701	123881741	0	-	.	gene_id "ENSMUSG00000029422.16"; transcript_id "ENSMUST00000183147.9"; gene_type "protein_coding"; gene_name "Rsrc2"; transcript_type "protein_coding"; transcript_name "Rsrc2-222"; exon_number 4; exon_id "ENSMUSE00001211078.2"; level 2; protein_id "ENSMUSP00000138301.3"; transcript_support_level "5"; mgi_id "MGI:1913489"; tag "mRNA_end_NF"; tag "cds_end_NF"; havana_gene "OTTMUSG00000043608.1"; havana_transcript "OTTMUST00000114501.1";
chr5	HAVANA	UTR	123881701	123881741	0	-	.	gene_id "ENSMUSG00000029422.16"; transcript_id "ENSMUST00000183147.9"; gene_type "protein_coding"; gene_name "Rsrc2"; transcript_type "protein_coding"; transcript_name "Rsrc2-222"; exon_number 4; exon_id "ENSMUSE00001211078.2"; level 2; protein_id "ENSMUSP00000138301.3"; transcript_support_level "5"; mgi_id "MGI:1913489"; tag "mRNA_end_NF"; tag "cds_end_NF"; havana_gene "OTTMUSG00000043608.1"; havana_transcript "OTTMUST00000114501.1";
chr5	ENSEMBL	exon	123881701	123881741	0	-	.	gene_id "ENSMUSG00000029422.16"; transcript_id "ENSMUST00000111515.8"; gene_type "protein_coding"; gene_name "Rsrc2"; transcript_type "protein_coding"; transcript_name "Rsrc2-203"; exon_number 4; exon_id "ENSMUSE00001211078.2"; level 3; protein_id "ENSMUSP00000107140.2"; transcript_support_level "5"; mgi_id "MGI:1913489"; tag "basic"; havana_gene "OTTMUSG00000043608.1";
chr5	ENSEMBL	UTR	123881701	123881741	0	-	.	gene_id "ENSMUSG00000029422.16"; transcript_id "ENSMUST00000111515.8"; gene_type "protein_coding"; gene_name "Rsrc2"; transcript_type "protein_coding"; transcript_name "Rsrc2-203"; exon_number 4; exon_id "ENSMUSE00001211078.2"; level 3; protein_id "ENSMUSP00000107140.2"; transcript_support_level "5"; mgi_id "MGI:1913489"; tag "basic"; havana_gene "OTTMUSG00000043608.1";
chr5	HAVANA	exon	123881701	123881741	0	-	.	gene_id "ENSMUSG00000029422.16"; transcript_id "ENSMUST00000182015.8"; gene_type "protein_coding"; gene_name "Rsrc2"; transcript_type "nonsense_mediated_decay"; transcript_name "Rsrc2-205"; exon_number 3; exon_id "ENSMUSE00001305551.2"; level 2; protein_id "ENSMUSP00000138210.2"; transcript_support_level "1"; mgi_id "MGI:1913489"; havana_gene "OTTMUSG00000043608.1"; havana_transcript "OTTMUST00000114500.1";
chr5	HAVANA	CDS	123881701	123881741	0	-	2	gene_id "ENSMUSG00000029422.16"; transcript_id "ENSMUST00000182015.8"; gene_type "protein_coding"; gene_name "Rsrc2"; transcript_type "nonsense_mediated_decay"; transcript_name "Rsrc2-205"; exon_number 3; exon_id "ENSMUSE00001305551.2"; level 2; protein_id "ENSMUSP00000138210.2"; transcript_support_level "1"; mgi_id "MGI:1913489"; havana_gene "OTTMUSG00000043608.1"; havana_transcript "OTTMUST00000114500.1";
chr5	HAVANA	exon	123881701	123881741	0	-	.	gene_id "ENSMUSG00000029422.16"; transcript_id "ENSMUST00000181980.8"; gene_type "protein_coding"; gene_name "Rsrc2"; transcript_type "protein_coding_CDS_not_defined"; transcript_name "Rsrc2-204"; exon_number 5; exon_id "ENSMUSE00001211078.2"; level 2; transcript_support_level "1"; mgi_id "MGI:1913489"; havana_gene "OTTMUSG00000043608.1"; havana_transcript "OTTMUST00000114498.1";
chr5	HAVANA	exon	123881701	123881741	0	-	.	gene_id "ENSMUSG00000029422.16"; transcript_id "ENSMUST00000182744.8"; gene_type "protein_coding"; gene_name "Rsrc2"; transcript_type "retained_intron"; transcript_name "Rsrc2-215"; exon_number 3; exon_id "ENSMUSE00001211078.2"; level 2; transcript_support_level "2"; mgi_id "MGI:1913489"; havana_gene "OTTMUSG00000043608.1"; havana_transcript "OTTMUST00000114504.1";
chr5	HAVANA	exon	123881701	123881741	0	-	.	gene_id "ENSMUSG00000029422.16"; transcript_id "ENSMUST00000182411.8"; gene_type "protein_coding"; gene_name "Rsrc2"; transcript_type "nonsense_mediated_decay"; transcript_name "Rsrc2-209"; exon_number 3; exon_id "ENSMUSE00001305551.2"; level 2; protein_id "ENSMUSP00000138439.2"; transcript_support_level "3"; mgi_id "MGI:1913489"; havana_gene "OTTMUSG00000043608.1"; havana_transcript "OTTMUST00000114513.1";
chr5	HAVANA	CDS	123881701	123881741	0	-	2	gene_id "ENSMUSG00000029422.16"; transcript_id "ENSMUST00000182411.8"; gene_type "protein_coding"; gene_name "Rsrc2"; transcript_type "nonsense_mediated_decay"; transcript_name "Rsrc2-209"; exon_number 3; exon_id "ENSMUSE00001305551.2"; level 2; protein_id "ENSMUSP00000138439.2"; transcript_support_level "3"; mgi_id "MGI:1913489"; havana_gene "OTTMUSG00000043608.1"; havana_transcript "OTTMUST00000114513.1";
chr5	HAVANA	exon	123881701	123881741	0	-	.	gene_id "ENSMUSG00000029422.16"; transcript_id "ENSMUST00000182241.2"; gene_type "protein_coding"; gene_name "Rsrc2"; transcript_type "nonsense_mediated_decay"; transcript_name "Rsrc2-207"; exon_number 3; exon_id "ENSMUSE00001305551.2"; level 2; protein_id "ENSMUSP00000138162.2"; transcript_support_level "5"; mgi_id "MGI:1913489"; havana_gene "OTTMUSG00000043608.1"; havana_transcript "OTTMUST00000114516.1";
chr5	HAVANA	CDS	123881701	123881741	0	-	2	gene_id "ENSMUSG00000029422.16"; transcript_id "ENSMUST00000182241.2"; gene_type "protein_coding"; gene_name "Rsrc2"; transcript_type "nonsense_mediated_decay"; transcript_name "Rsrc2-207"; exon_number 3; exon_id "ENSMUSE00001305551.2"; level 2; protein_id "ENSMUSP00000138162.2"; transcript_support_level "5"; mgi_id "MGI:1913489"; havana_gene "OTTMUSG00000043608.1"; havana_transcript "OTTMUST00000114516.1";
chr5	HAVANA	exon	123881701	123881741	0	-	.	gene_id "ENSMUSG00000029422.16"; transcript_id "ENSMUST00000182093.8"; gene_type "protein_coding"; gene_name "Rsrc2"; transcript_type "nonsense_mediated_decay"; transcript_name "Rsrc2-206"; exon_number 5; exon_id "ENSMUSE00001257725.2"; level 2; protein_id "ENSMUSP00000138242.2"; transcript_support_level "3"; mgi_id "MGI:1913489"; havana_gene "OTTMUSG00000043608.1"; havana_transcript "OTTMUST00000114515.1";
chr5	HAVANA	CDS	123881701	123881741	0	-	0	gene_id "ENSMUSG00000029422.16"; transcript_id "ENSMUST00000182093.8"; gene_type "protein_coding"; gene_name "Rsrc2"; transcript_type "nonsense_mediated_decay"; transcript_name "Rsrc2-206"; exon_number 5; exon_id "ENSMUSE00001257725.2"; level 2; protein_id "ENSMUSP00000138242.2"; transcript_support_level "3"; mgi_id "MGI:1913489"; havana_gene "OTTMUSG00000043608.1"; havana_transcript "OTTMUST00000114515.1";
chr5	HAVANA	exon	123881701	123881741	0	-	.	gene_id "ENSMUSG00000029422.16"; transcript_id "ENSMUST00000182809.8"; gene_type "protein_coding"; gene_name "Rsrc2"; transcript_type "protein_coding_CDS_not_defined"; transcript_name "Rsrc2-216"; exon_number 5; exon_id "ENSMUSE00001211078.2"; level 2; transcript_support_level "3"; mgi_id "MGI:1913489"; havana_gene "OTTMUSG00000043608.1"; havana_transcript "OTTMUST00000114517.1";
chr5	HAVANA	start_codon	123881739	123881741	0	-	0	gene_id "ENSMUSG00000029422.16"; transcript_id "ENSMUST00000182489.8"; gene_type "protein_coding"; gene_name "Rsrc2"; transcript_type "protein_coding"; transcript_name "Rsrc2-210"; exon_number 4; exon_id "ENSMUSE00001257725.2"; level 2; protein_id "ENSMUSP00000138518.2"; transcript_support_level "5"; mgi_id "MGI:1913489"; tag "basic"; tag "appris_alternative_2"; havana_gene "OTTMUSG00000043608.1"; havana_transcript "OTTMUST00000114514.1";
chr5	HAVANA	start_codon	123881739	123881741	0	-	0	gene_id "ENSMUSG00000029422.16"; transcript_id "ENSMUST00000182093.8"; gene_type "protein_coding"; gene_name "Rsrc2"; transcript_type "nonsense_mediated_decay"; transcript_name "Rsrc2-206"; exon_number 5; exon_id "ENSMUSE00001257725.2"; level 2; protein_id "ENSMUSP00000138242.2"; transcript_support_level "3"; mgi_id "MGI:1913489"; havana_gene "OTTMUSG00000043608.1"; havana_transcript "OTTMUST00000114515.1";
chr5	HAVANA	exon	123883018	123883174	0	-	.	gene_id "ENSMUSG00000029422.16"; transcript_id "ENSMUST00000050827.14"; gene_type "protein_coding"; gene_name "Rsrc2"; transcript_type "protein_coding"; transcript_name "Rsrc2-201"; exon_number 3; exon_id "ENSMUSE00001227215.2"; level 2; protein_id "ENSMUSP00000050563.8"; transcript_support_level "5"; mgi_id "MGI:1913489"; tag "basic"; tag "Ensembl_canonical"; tag "GENCODE_Primary"; tag "appris_principal_2"; tag "CCDS"; ccdsid "CCDS39272.1"; havana_gene "OTTMUSG00000043608.1"; havana_transcript "OTTMUST00000114499.1";
chr5	HAVANA	UTR	123883018	123883174	0	-	.	gene_id "ENSMUSG00000029422.16"; transcript_id "ENSMUST00000050827.14"; gene_type "protein_coding"; gene_name "Rsrc2"; transcript_type "protein_coding"; transcript_name "Rsrc2-201"; exon_number 3; exon_id "ENSMUSE00001227215.2"; level 2; protein_id "ENSMUSP00000050563.8"; transcript_support_level "5"; mgi_id "MGI:1913489"; tag "basic"; tag "Ensembl_canonical"; tag "GENCODE_Primary"; tag "appris_principal_2"; tag "CCDS"; ccdsid "CCDS39272.1"; havana_gene "OTTMUSG00000043608.1"; havana_transcript "OTTMUST00000114499.1";
chr5	ENSEMBL	exon	123883018	123883174	0	-	.	gene_id "ENSMUSG00000029422.16"; transcript_id "ENSMUST00000057795.12"; gene_type "protein_coding"; gene_name "Rsrc2"; transcript_type "protein_coding"; transcript_name "Rsrc2-202"; exon_number 2; exon_id "ENSMUSE00001227215.2"; level 3; protein_id "ENSMUSP00000049942.6"; transcript_support_level "5"; mgi_id "MGI:1913489"; tag "basic"; tag "appris_principal_2"; tag "CCDS"; ccdsid "CCDS39272.1"; havana_gene "OTTMUSG00000043608.1";
chr5	ENSEMBL	UTR	123883018	123883174	0	-	.	gene_id "ENSMUSG00000029422.16"; transcript_id "ENSMUST00000057795.12"; gene_type "protein_coding"; gene_name "Rsrc2"; transcript_type "protein_coding"; transcript_name "Rsrc2-202"; exon_number 2; exon_id "ENSMUSE00001227215.2"; level 3; protein_id "ENSMUSP00000049942.6"; transcript_support_level "5"; mgi_id "MGI:1913489"; tag "basic"; tag "appris_principal_2"; tag "CCDS"; ccdsid "CCDS39272.1"; havana_gene "OTTMUSG00000043608.1";
chr5	HAVANA	exon	123883018	123883174	0	-	.	gene_id "ENSMUSG00000029422.16"; transcript_id "ENSMUST00000182955.8"; gene_type "protein_coding"; gene_name "Rsrc2"; transcript_type "protein_coding"; transcript_name "Rsrc2-219"; exon_number 3; exon_id "ENSMUSE00001227215.2"; level 2; protein_id "ENSMUSP00000138280.2"; transcript_support_level "5"; mgi_id "MGI:1913489"; tag "basic"; havana_gene "OTTMUSG00000043608.1"; havana_transcript "OTTMUST00000114506.1";
chr5	HAVANA	UTR	123883018	123883174	0	-	.	gene_id "ENSMUSG00000029422.16"; transcript_id "ENSMUST00000182955.8"; gene_type "protein_coding"; gene_name "Rsrc2"; transcript_type "protein_coding"; transcript_name "Rsrc2-219"; exon_number 3; exon_id "ENSMUSE00001227215.2"; level 2; protein_id "ENSMUSP00000138280.2"; transcript_support_level "5"; mgi_id "MGI:1913489"; tag "basic"; havana_gene "OTTMUSG00000043608.1"; havana_transcript "OTTMUST00000114506.1";
chr5	HAVANA	exon	123883018	123883174	0	-	.	gene_id "ENSMUSG00000029422.16"; transcript_id "ENSMUST00000182309.8"; gene_type "protein_coding"; gene_name "Rsrc2"; transcript_type "protein_coding"; transcript_name "Rsrc2-208"; exon_number 2; exon_id "ENSMUSE00001231684.2"; level 2; protein_id "ENSMUSP00000138691.2"; transcript_support_level "5"; mgi_id "MGI:1913489"; tag "basic"; tag "CCDS"; ccdsid "CCDS39271.1"; havana_gene "OTTMUSG00000043608.1"; havana_transcript "OTTMUST00000114495.1";
chr5	HAVANA	CDS	123883018	123883174	0	-	0	gene_id "ENSMUSG00000029422.16"; transcript_id "ENSMUST00000182309.8"; gene_type "protein_coding"; gene_name "Rsrc2"; transcript_type "protein_coding"; transcript_name "Rsrc2-208"; exon_number 2; exon_id "ENSMUSE00001231684.2"; level 2; protein_id "ENSMUSP00000138691.2"; transcript_support_level "5"; mgi_id "MGI:1913489"; tag "basic"; tag "CCDS"; ccdsid "CCDS39271.1"; havana_gene "OTTMUSG00000043608.1"; havana_transcript "OTTMUST00000114495.1";
chr5	HAVANA	exon	123883018	123883174	0	-	.	gene_id "ENSMUSG00000029422.16"; transcript_id "ENSMUST00000182489.8"; gene_type "protein_coding"; gene_name "Rsrc2"; transcript_type "protein_coding"; transcript_name "Rsrc2-210"; exon_number 3; exon_id "ENSMUSE00001227215.2"; level 2; protein_id "ENSMUSP00000138518.2"; transcript_support_level "5"; mgi_id "MGI:1913489"; tag "basic"; tag "appris_alternative_2"; havana_gene "OTTMUSG00000043608.1"; havana_transcript "OTTMUST00000114514.1";
chr5	HAVANA	UTR	123883018	123883174	0	-	.	gene_id "ENSMUSG00000029422.16"; transcript_id "ENSMUST00000182489.8"; gene_type "protein_coding"; gene_name "Rsrc2"; transcript_type "protein_coding"; transcript_name "Rsrc2-210"; exon_number 3; exon_id "ENSMUSE00001227215.2"; level 2; protein_id "ENSMUSP00000138518.2"; transcript_support_level "5"; mgi_id "MGI:1913489"; tag "basic"; tag "appris_alternative_2"; havana_gene "OTTMUSG00000043608.1"; havana_transcript "OTTMUST00000114514.1";
chr5	HAVANA	exon	123883018	123883174	0	-	.	gene_id "ENSMUSG00000029422.16"; transcript_id "ENSMUST00000183147.9"; gene_type "protein_coding"; gene_name "Rsrc2"; transcript_type "protein_coding"; transcript_name "Rsrc2-222"; exon_number 3; exon_id "ENSMUSE00001227215.2"; level 2; protein_id "ENSMUSP00000138301.3"; transcript_support_level "5"; mgi_id "MGI:1913489"; tag "mRNA_end_NF"; tag "cds_end_NF"; havana_gene "OTTMUSG00000043608.1"; havana_transcript "OTTMUST00000114501.1";
chr5	HAVANA	UTR	123883018	123883174	0	-	.	gene_id "ENSMUSG00000029422.16"; transcript_id "ENSMUST00000183147.9"; gene_type "protein_coding"; gene_name "Rsrc2"; transcript_type "protein_coding"; transcript_name "Rsrc2-222"; exon_number 3; exon_id "ENSMUSE00001227215.2"; level 2; protein_id "ENSMUSP00000138301.3"; transcript_support_level "5"; mgi_id "MGI:1913489"; tag "mRNA_end_NF"; tag "cds_end_NF"; havana_gene "OTTMUSG00000043608.1"; havana_transcript "OTTMUST00000114501.1";
chr5	ENSEMBL	exon	123883018	123883174	0	-	.	gene_id "ENSMUSG00000029422.16"; transcript_id "ENSMUST00000111515.8"; gene_type "protein_coding"; gene_name "Rsrc2"; transcript_type "protein_coding"; transcript_name "Rsrc2-203"; exon_number 3; exon_id "ENSMUSE00001227215.2"; level 3; protein_id "ENSMUSP00000107140.2"; transcript_support_level "5"; mgi_id "MGI:1913489"; tag "basic"; havana_gene "OTTMUSG00000043608.1";
chr5	ENSEMBL	UTR	123883018	123883174	0	-	.	gene_id "ENSMUSG00000029422.16"; transcript_id "ENSMUST00000111515.8"; gene_type "protein_coding"; gene_name "Rsrc2"; transcript_type "protein_coding"; transcript_name "Rsrc2-203"; exon_number 3; exon_id "ENSMUSE00001227215.2"; level 3; protein_id "ENSMUSP00000107140.2"; transcript_support_level "5"; mgi_id "MGI:1913489"; tag "basic"; havana_gene "OTTMUSG00000043608.1";
chr5	HAVANA	exon	123883018	123883174	0	-	.	gene_id "ENSMUSG00000029422.16"; transcript_id "ENSMUST00000182015.8"; gene_type "protein_coding"; gene_name "Rsrc2"; transcript_type "nonsense_mediated_decay"; transcript_name "Rsrc2-205"; exon_number 2; exon_id "ENSMUSE00001231684.2"; level 2; protein_id "ENSMUSP00000138210.2"; transcript_support_level "1"; mgi_id "MGI:1913489"; havana_gene "OTTMUSG00000043608.1"; havana_transcript "OTTMUST00000114500.1";
chr5	HAVANA	CDS	123883018	123883174	0	-	0	gene_id "ENSMUSG00000029422.16"; transcript_id "ENSMUST00000182015.8"; gene_type "protein_coding"; gene_name "Rsrc2"; transcript_type "nonsense_mediated_decay"; transcript_name "Rsrc2-205"; exon_number 2; exon_id "ENSMUSE00001231684.2"; level 2; protein_id "ENSMUSP00000138210.2"; transcript_support_level "1"; mgi_id "MGI:1913489"; havana_gene "OTTMUSG00000043608.1"; havana_transcript "OTTMUST00000114500.1";
chr5	HAVANA	exon	123883018	123883174	0	-	.	gene_id "ENSMUSG00000029422.16"; transcript_id "ENSMUST00000181980.8"; gene_type "protein_coding"; gene_name "Rsrc2"; transcript_type "protein_coding_CDS_not_defined"; transcript_name "Rsrc2-204"; exon_number 4; exon_id "ENSMUSE00001227215.2"; level 2; transcript_support_level "1"; mgi_id "MGI:1913489"; havana_gene "OTTMUSG00000043608.1"; havana_transcript "OTTMUST00000114498.1";
chr5	HAVANA	exon	123883018	123883174	0	-	.	gene_id "ENSMUSG00000029422.16"; transcript_id "ENSMUST00000182744.8"; gene_type "protein_coding"; gene_name "Rsrc2"; transcript_type "retained_intron"; transcript_name "Rsrc2-215"; exon_number 2; exon_id "ENSMUSE00001227215.2"; level 2; transcript_support_level "2"; mgi_id "MGI:1913489"; havana_gene "OTTMUSG00000043608.1"; havana_transcript "OTTMUST00000114504.1";
chr5	HAVANA	exon	123883018	123883174	0	-	.	gene_id "ENSMUSG00000029422.16"; transcript_id "ENSMUST00000182411.8"; gene_type "protein_coding"; gene_name "Rsrc2"; transcript_type "nonsense_mediated_decay"; transcript_name "Rsrc2-209"; exon_number 2; exon_id "ENSMUSE00001231684.2"; level 2; protein_id "ENSMUSP00000138439.2"; transcript_support_level "3"; mgi_id "MGI:1913489"; havana_gene "OTTMUSG00000043608.1"; havana_transcript "OTTMUST00000114513.1";
chr5	HAVANA	CDS	123883018	123883174	0	-	0	gene_id "ENSMUSG00000029422.16"; transcript_id "ENSMUST00000182411.8"; gene_type "protein_coding"; gene_name "Rsrc2"; transcript_type "nonsense_mediated_decay"; transcript_name "Rsrc2-209"; exon_number 2; exon_id "ENSMUSE00001231684.2"; level 2; protein_id "ENSMUSP00000138439.2"; transcript_support_level "3"; mgi_id "MGI:1913489"; havana_gene "OTTMUSG00000043608.1"; havana_transcript "OTTMUST00000114513.1";
chr5	HAVANA	exon	123883018	123883174	0	-	.	gene_id "ENSMUSG00000029422.16"; transcript_id "ENSMUST00000182241.2"; gene_type "protein_coding"; gene_name "Rsrc2"; transcript_type "nonsense_mediated_decay"; transcript_name "Rsrc2-207"; exon_number 2; exon_id "ENSMUSE00001231684.2"; level 2; protein_id "ENSMUSP00000138162.2"; transcript_support_level "5"; mgi_id "MGI:1913489"; havana_gene "OTTMUSG00000043608.1"; havana_transcript "OTTMUST00000114516.1";
chr5	HAVANA	CDS	123883018	123883174	0	-	0	gene_id "ENSMUSG00000029422.16"; transcript_id "ENSMUST00000182241.2"; gene_type "protein_coding"; gene_name "Rsrc2"; transcript_type "nonsense_mediated_decay"; transcript_name "Rsrc2-207"; exon_number 2; exon_id "ENSMUSE00001231684.2"; level 2; protein_id "ENSMUSP00000138162.2"; transcript_support_level "5"; mgi_id "MGI:1913489"; havana_gene "OTTMUSG00000043608.1"; havana_transcript "OTTMUST00000114516.1";
chr5	HAVANA	exon	123883018	123883174	0	-	.	gene_id "ENSMUSG00000029422.16"; transcript_id "ENSMUST00000182093.8"; gene_type "protein_coding"; gene_name "Rsrc2"; transcript_type "nonsense_mediated_decay"; transcript_name "Rsrc2-206"; exon_number 4; exon_id "ENSMUSE00001227215.2"; level 2; protein_id "ENSMUSP00000138242.2"; transcript_support_level "3"; mgi_id "MGI:1913489"; havana_gene "OTTMUSG00000043608.1"; havana_transcript "OTTMUST00000114515.1";
chr5	HAVANA	UTR	123883018	123883174	0	-	.	gene_id "ENSMUSG00000029422.16"; transcript_id "ENSMUST00000182093.8"; gene_type "protein_coding"; gene_name "Rsrc2"; transcript_type "nonsense_mediated_decay"; transcript_name "Rsrc2-206"; exon_number 4; exon_id "ENSMUSE00001227215.2"; level 2; protein_id "ENSMUSP00000138242.2"; transcript_support_level "3"; mgi_id "MGI:1913489"; havana_gene "OTTMUSG00000043608.1"; havana_transcript "OTTMUST00000114515.1";
chr5	HAVANA	exon	123883018	123883174	0	-	.	gene_id "ENSMUSG00000029422.16"; transcript_id "ENSMUST00000182809.8"; gene_type "protein_coding"; gene_name "Rsrc2"; transcript_type "protein_coding_CDS_not_defined"; transcript_name "Rsrc2-216"; exon_number 4; exon_id "ENSMUSE00001227215.2"; level 2; transcript_support_level "3"; mgi_id "MGI:1913489"; havana_gene "OTTMUSG00000043608.1"; havana_transcript "OTTMUST00000114517.1";
chr5	HAVANA	exon	123883018	123883174	0	-	.	gene_id "ENSMUSG00000029422.16"; transcript_id "ENSMUST00000183253.8"; gene_type "protein_coding"; gene_name "Rsrc2"; transcript_type "retained_intron"; transcript_name "Rsrc2-223"; exon_number 2; exon_id "ENSMUSE00001227215.2"; level 2; transcript_support_level "1"; mgi_id "MGI:1913489"; havana_gene "OTTMUSG00000043608.1"; havana_transcript "OTTMUST00000114496.1";
chr5	HAVANA	exon	123883018	123883174	0	-	.	gene_id "ENSMUSG00000029422.16"; transcript_id "ENSMUST00000182612.2"; gene_type "protein_coding"; gene_name "Rsrc2"; transcript_type "retained_intron"; transcript_name "Rsrc2-214"; exon_number 3; exon_id "ENSMUSE00001227215.2"; level 2; transcript_support_level "1"; mgi_id "MGI:1913489"; havana_gene "OTTMUSG00000043608.1"; havana_transcript "OTTMUST00000114497.1";
chr5	HAVANA	exon	123883018	123883293	0	-	.	gene_id "ENSMUSG00000029422.16"; transcript_id "ENSMUST00000182542.2"; gene_type "protein_coding"; gene_name "Rsrc2"; transcript_type "retained_intron"; transcript_name "Rsrc2-211"; exon_number 1; exon_id "ENSMUSE00001228698.2"; level 2; transcript_support_level "2"; mgi_id "MGI:1913489"; havana_gene "OTTMUSG00000043608.1"; havana_transcript "OTTMUST00000114518.1";
chr5	HAVANA	exon	123883560	123883632	0	-	.	gene_id "ENSMUSG00000029422.16"; transcript_id "ENSMUST00000182744.8"; gene_type "protein_coding"; gene_name "Rsrc2"; transcript_type "retained_intron"; transcript_name "Rsrc2-215"; exon_number 1; exon_id "ENSMUSE00001218591.2"; level 2; transcript_support_level "2"; mgi_id "MGI:1913489"; havana_gene "OTTMUSG00000043608.1"; havana_transcript "OTTMUST00000114504.1";
chr5	HAVANA	exon	123883560	123883652	0	-	.	gene_id "ENSMUSG00000029422.16"; transcript_id "ENSMUST00000050827.14"; gene_type "protein_coding"; gene_name "Rsrc2"; transcript_type "protein_coding"; transcript_name "Rsrc2-201"; exon_number 2; exon_id "ENSMUSE00000688135.2"; level 2; protein_id "ENSMUSP00000050563.8"; transcript_support_level "5"; mgi_id "MGI:1913489"; tag "basic"; tag "Ensembl_canonical"; tag "GENCODE_Primary"; tag "appris_principal_2"; tag "CCDS"; ccdsid "CCDS39272.1"; havana_gene "OTTMUSG00000043608.1"; havana_transcript "OTTMUST00000114499.1";
chr5	HAVANA	UTR	123883560	123883652	0	-	.	gene_id "ENSMUSG00000029422.16"; transcript_id "ENSMUST00000050827.14"; gene_type "protein_coding"; gene_name "Rsrc2"; transcript_type "protein_coding"; transcript_name "Rsrc2-201"; exon_number 2; exon_id "ENSMUSE00000688135.2"; level 2; protein_id "ENSMUSP00000050563.8"; transcript_support_level "5"; mgi_id "MGI:1913489"; tag "basic"; tag "Ensembl_canonical"; tag "GENCODE_Primary"; tag "appris_principal_2"; tag "CCDS"; ccdsid "CCDS39272.1"; havana_gene "OTTMUSG00000043608.1"; havana_transcript "OTTMUST00000114499.1";
chr5	HAVANA	exon	123883560	123883652	0	-	.	gene_id "ENSMUSG00000029422.16"; transcript_id "ENSMUST00000182955.8"; gene_type "protein_coding"; gene_name "Rsrc2"; transcript_type "protein_coding"; transcript_name "Rsrc2-219"; exon_number 2; exon_id "ENSMUSE00000688135.2"; level 2; protein_id "ENSMUSP00000138280.2"; transcript_support_level "5"; mgi_id "MGI:1913489"; tag "basic"; havana_gene "OTTMUSG00000043608.1"; havana_transcript "OTTMUST00000114506.1";
chr5	HAVANA	UTR	123883560	123883652	0	-	.	gene_id "ENSMUSG00000029422.16"; transcript_id "ENSMUST00000182955.8"; gene_type "protein_coding"; gene_name "Rsrc2"; transcript_type "protein_coding"; transcript_name "Rsrc2-219"; exon_number 2; exon_id "ENSMUSE00000688135.2"; level 2; protein_id "ENSMUSP00000138280.2"; transcript_support_level "5"; mgi_id "MGI:1913489"; tag "basic"; havana_gene "OTTMUSG00000043608.1"; havana_transcript "OTTMUST00000114506.1";
chr5	HAVANA	exon	123883560	123883652	0	-	.	gene_id "ENSMUSG00000029422.16"; transcript_id "ENSMUST00000182489.8"; gene_type "protein_coding"; gene_name "Rsrc2"; transcript_type "protein_coding"; transcript_name "Rsrc2-210"; exon_number 2; exon_id "ENSMUSE00000688135.2"; level 2; protein_id "ENSMUSP00000138518.2"; transcript_support_level "5"; mgi_id "MGI:1913489"; tag "basic"; tag "appris_alternative_2"; havana_gene "OTTMUSG00000043608.1"; havana_transcript "OTTMUST00000114514.1";
chr5	HAVANA	UTR	123883560	123883652	0	-	.	gene_id "ENSMUSG00000029422.16"; transcript_id "ENSMUST00000182489.8"; gene_type "protein_coding"; gene_name "Rsrc2"; transcript_type "protein_coding"; transcript_name "Rsrc2-210"; exon_number 2; exon_id "ENSMUSE00000688135.2"; level 2; protein_id "ENSMUSP00000138518.2"; transcript_support_level "5"; mgi_id "MGI:1913489"; tag "basic"; tag "appris_alternative_2"; havana_gene "OTTMUSG00000043608.1"; havana_transcript "OTTMUST00000114514.1";
chr5	HAVANA	exon	123883560	123883652	0	-	.	gene_id "ENSMUSG00000029422.16"; transcript_id "ENSMUST00000183147.9"; gene_type "protein_coding"; gene_name "Rsrc2"; transcript_type "protein_coding"; transcript_name "Rsrc2-222"; exon_number 2; exon_id "ENSMUSE00000688135.2"; level 2; protein_id "ENSMUSP00000138301.3"; transcript_support_level "5"; mgi_id "MGI:1913489"; tag "mRNA_end_NF"; tag "cds_end_NF"; havana_gene "OTTMUSG00000043608.1"; havana_transcript "OTTMUST00000114501.1";
chr5	HAVANA	UTR	123883560	123883652	0	-	.	gene_id "ENSMUSG00000029422.16"; transcript_id "ENSMUST00000183147.9"; gene_type "protein_coding"; gene_name "Rsrc2"; transcript_type "protein_coding"; transcript_name "Rsrc2-222"; exon_number 2; exon_id "ENSMUSE00000688135.2"; level 2; protein_id "ENSMUSP00000138301.3"; transcript_support_level "5"; mgi_id "MGI:1913489"; tag "mRNA_end_NF"; tag "cds_end_NF"; havana_gene "OTTMUSG00000043608.1"; havana_transcript "OTTMUST00000114501.1";
chr5	ENSEMBL	exon	123883560	123883652	0	-	.	gene_id "ENSMUSG00000029422.16"; transcript_id "ENSMUST00000111515.8"; gene_type "protein_coding"; gene_name "Rsrc2"; transcript_type "protein_coding"; transcript_name "Rsrc2-203"; exon_number 2; exon_id "ENSMUSE00000688135.2"; level 3; protein_id "ENSMUSP00000107140.2"; transcript_support_level "5"; mgi_id "MGI:1913489"; tag "basic"; havana_gene "OTTMUSG00000043608.1";
chr5	ENSEMBL	UTR	123883560	123883652	0	-	.	gene_id "ENSMUSG00000029422.16"; transcript_id "ENSMUST00000111515.8"; gene_type "protein_coding"; gene_name "Rsrc2"; transcript_type "protein_coding"; transcript_name "Rsrc2-203"; exon_number 2; exon_id "ENSMUSE00000688135.2"; level 3; protein_id "ENSMUSP00000107140.2"; transcript_support_level "5"; mgi_id "MGI:1913489"; tag "basic"; havana_gene "OTTMUSG00000043608.1";
chr5	HAVANA	exon	123883560	123883652	0	-	.	gene_id "ENSMUSG00000029422.16"; transcript_id "ENSMUST00000181980.8"; gene_type "protein_coding"; gene_name "Rsrc2"; transcript_type "protein_coding_CDS_not_defined"; transcript_name "Rsrc2-204"; exon_number 3; exon_id "ENSMUSE00000688135.2"; level 2; transcript_support_level "1"; mgi_id "MGI:1913489"; havana_gene "OTTMUSG00000043608.1"; havana_transcript "OTTMUST00000114498.1";
chr5	HAVANA	exon	123883560	123883652	0	-	.	gene_id "ENSMUSG00000029422.16"; transcript_id "ENSMUST00000182093.8"; gene_type "protein_coding"; gene_name "Rsrc2"; transcript_type "nonsense_mediated_decay"; transcript_name "Rsrc2-206"; exon_number 3; exon_id "ENSMUSE00000688135.2"; level 2; protein_id "ENSMUSP00000138242.2"; transcript_support_level "3"; mgi_id "MGI:1913489"; havana_gene "OTTMUSG00000043608.1"; havana_transcript "OTTMUST00000114515.1";
chr5	HAVANA	UTR	123883560	123883652	0	-	.	gene_id "ENSMUSG00000029422.16"; transcript_id "ENSMUST00000182093.8"; gene_type "protein_coding"; gene_name "Rsrc2"; transcript_type "nonsense_mediated_decay"; transcript_name "Rsrc2-206"; exon_number 3; exon_id "ENSMUSE00000688135.2"; level 2; protein_id "ENSMUSP00000138242.2"; transcript_support_level "3"; mgi_id "MGI:1913489"; havana_gene "OTTMUSG00000043608.1"; havana_transcript "OTTMUST00000114515.1";
chr5	HAVANA	exon	123883560	123883652	0	-	.	gene_id "ENSMUSG00000029422.16"; transcript_id "ENSMUST00000182809.8"; gene_type "protein_coding"; gene_name "Rsrc2"; transcript_type "protein_coding_CDS_not_defined"; transcript_name "Rsrc2-216"; exon_number 3; exon_id "ENSMUSE00000688135.2"; level 2; transcript_support_level "3"; mgi_id "MGI:1913489"; havana_gene "OTTMUSG00000043608.1"; havana_transcript "OTTMUST00000114517.1";
chr5	HAVANA	exon	123883560	123883652	0	-	.	gene_id "ENSMUSG00000029422.16"; transcript_id "ENSMUST00000182612.2"; gene_type "protein_coding"; gene_name "Rsrc2"; transcript_type "retained_intron"; transcript_name "Rsrc2-214"; exon_number 2; exon_id "ENSMUSE00000688135.2"; level 2; transcript_support_level "1"; mgi_id "MGI:1913489"; havana_gene "OTTMUSG00000043608.1"; havana_transcript "OTTMUST00000114497.1";
chr5	HAVANA	exon	123884835	123884933	0	-	.	gene_id "ENSMUSG00000029422.16"; transcript_id "ENSMUST00000181980.8"; gene_type "protein_coding"; gene_name "Rsrc2"; transcript_type "protein_coding_CDS_not_defined"; transcript_name "Rsrc2-204"; exon_number 2; exon_id "ENSMUSE00001294691.2"; level 2; transcript_support_level "1"; mgi_id "MGI:1913489"; havana_gene "OTTMUSG00000043608.1"; havana_transcript "OTTMUST00000114498.1";
chr5	HAVANA	exon	123884835	123884933	0	-	.	gene_id "ENSMUSG00000029422.16"; transcript_id "ENSMUST00000182093.8"; gene_type "protein_coding"; gene_name "Rsrc2"; transcript_type "nonsense_mediated_decay"; transcript_name "Rsrc2-206"; exon_number 2; exon_id "ENSMUSE00001294691.2"; level 2; protein_id "ENSMUSP00000138242.2"; transcript_support_level "3"; mgi_id "MGI:1913489"; havana_gene "OTTMUSG00000043608.1"; havana_transcript "OTTMUST00000114515.1";
chr5	HAVANA	UTR	123884835	123884933	0	-	.	gene_id "ENSMUSG00000029422.16"; transcript_id "ENSMUST00000182093.8"; gene_type "protein_coding"; gene_name "Rsrc2"; transcript_type "nonsense_mediated_decay"; transcript_name "Rsrc2-206"; exon_number 2; exon_id "ENSMUSE00001294691.2"; level 2; protein_id "ENSMUSP00000138242.2"; transcript_support_level "3"; mgi_id "MGI:1913489"; havana_gene "OTTMUSG00000043608.1"; havana_transcript "OTTMUST00000114515.1";
chr5	HAVANA	exon	123884835	123884933	0	-	.	gene_id "ENSMUSG00000029422.16"; transcript_id "ENSMUST00000182809.8"; gene_type "protein_coding"; gene_name "Rsrc2"; transcript_type "protein_coding_CDS_not_defined"; transcript_name "Rsrc2-216"; exon_number 2; exon_id "ENSMUSE00001294691.2"; level 2; transcript_support_level "3"; mgi_id "MGI:1913489"; havana_gene "OTTMUSG00000043608.1"; havana_transcript "OTTMUST00000114517.1";
chr5	HAVANA	CDS	123887352	123887357	0	-	0	gene_id "ENSMUSG00000029422.16"; transcript_id "ENSMUST00000182309.8"; gene_type "protein_coding"; gene_name "Rsrc2"; transcript_type "protein_coding"; transcript_name "Rsrc2-208"; exon_number 1; exon_id "ENSMUSE00001249951.2"; level 2; protein_id "ENSMUSP00000138691.2"; transcript_support_level "5"; mgi_id "MGI:1913489"; tag "basic"; tag "CCDS"; ccdsid "CCDS39271.1"; havana_gene "OTTMUSG00000043608.1"; havana_transcript "OTTMUST00000114495.1";
chr5	HAVANA	CDS	123887352	123887357	0	-	0	gene_id "ENSMUSG00000029422.16"; transcript_id "ENSMUST00000182015.8"; gene_type "protein_coding"; gene_name "Rsrc2"; transcript_type "nonsense_mediated_decay"; transcript_name "Rsrc2-205"; exon_number 1; exon_id "ENSMUSE00001304541.2"; level 2; protein_id "ENSMUSP00000138210.2"; transcript_support_level "1"; mgi_id "MGI:1913489"; havana_gene "OTTMUSG00000043608.1"; havana_transcript "OTTMUST00000114500.1";
chr5	HAVANA	CDS	123887352	123887357	0	-	0	gene_id "ENSMUSG00000029422.16"; transcript_id "ENSMUST00000182411.8"; gene_type "protein_coding"; gene_name "Rsrc2"; transcript_type "nonsense_mediated_decay"; transcript_name "Rsrc2-209"; exon_number 1; exon_id "ENSMUSE00001268548.2"; level 2; protein_id "ENSMUSP00000138439.2"; transcript_support_level "3"; mgi_id "MGI:1913489"; havana_gene "OTTMUSG00000043608.1"; havana_transcript "OTTMUST00000114513.1";
chr5	HAVANA	CDS	123887352	123887357	0	-	0	gene_id "ENSMUSG00000029422.16"; transcript_id "ENSMUST00000182241.2"; gene_type "protein_coding"; gene_name "Rsrc2"; transcript_type "nonsense_mediated_decay"; transcript_name "Rsrc2-207"; exon_number 1; exon_id "ENSMUSE00001250485.2"; level 2; protein_id "ENSMUSP00000138162.2"; transcript_support_level "5"; mgi_id "MGI:1913489"; havana_gene "OTTMUSG00000043608.1"; havana_transcript "OTTMUST00000114516.1";
chr5	HAVANA	exon	123887352	123887430	0	-	.	gene_id "ENSMUSG00000029422.16"; transcript_id "ENSMUST00000182809.8"; gene_type "protein_coding"; gene_name "Rsrc2"; transcript_type "protein_coding_CDS_not_defined"; transcript_name "Rsrc2-216"; exon_number 1; exon_id "ENSMUSE00001304334.2"; level 2; transcript_support_level "3"; mgi_id "MGI:1913489"; havana_gene "OTTMUSG00000043608.1"; havana_transcript "OTTMUST00000114517.1";
chr5	HAVANA	exon	123887352	123887432	0	-	.	gene_id "ENSMUSG00000029422.16"; transcript_id "ENSMUST00000182093.8"; gene_type "protein_coding"; gene_name "Rsrc2"; transcript_type "nonsense_mediated_decay"; transcript_name "Rsrc2-206"; exon_number 1; exon_id "ENSMUSE00001246616.2"; level 2; protein_id "ENSMUSP00000138242.2"; transcript_support_level "3"; mgi_id "MGI:1913489"; havana_gene "OTTMUSG00000043608.1"; havana_transcript "OTTMUST00000114515.1";
chr5	HAVANA	UTR	123887352	123887432	0	-	.	gene_id "ENSMUSG00000029422.16"; transcript_id "ENSMUST00000182093.8"; gene_type "protein_coding"; gene_name "Rsrc2"; transcript_type "nonsense_mediated_decay"; transcript_name "Rsrc2-206"; exon_number 1; exon_id "ENSMUSE00001246616.2"; level 2; protein_id "ENSMUSP00000138242.2"; transcript_support_level "3"; mgi_id "MGI:1913489"; havana_gene "OTTMUSG00000043608.1"; havana_transcript "OTTMUST00000114515.1";
chr5	HAVANA	exon	123887352	123887434	0	-	.	gene_id "ENSMUSG00000029422.16"; transcript_id "ENSMUST00000182955.8"; gene_type "protein_coding"; gene_name "Rsrc2"; transcript_type "protein_coding"; transcript_name "Rsrc2-219"; exon_number 1; exon_id "ENSMUSE00001227949.2"; level 2; protein_id "ENSMUSP00000138280.2"; transcript_support_level "5"; mgi_id "MGI:1913489"; tag "basic"; havana_gene "OTTMUSG00000043608.1"; havana_transcript "OTTMUST00000114506.1";
chr5	HAVANA	UTR	123887352	123887434	0	-	.	gene_id "ENSMUSG00000029422.16"; transcript_id "ENSMUST00000182955.8"; gene_type "protein_coding"; gene_name "Rsrc2"; transcript_type "protein_coding"; transcript_name "Rsrc2-219"; exon_number 1; exon_id "ENSMUSE00001227949.2"; level 2; protein_id "ENSMUSP00000138280.2"; transcript_support_level "5"; mgi_id "MGI:1913489"; tag "basic"; havana_gene "OTTMUSG00000043608.1"; havana_transcript "OTTMUST00000114506.1";
chr5	HAVANA	exon	123887352	123887434	0	-	.	gene_id "ENSMUSG00000029422.16"; transcript_id "ENSMUST00000182411.8"; gene_type "protein_coding"; gene_name "Rsrc2"; transcript_type "nonsense_mediated_decay"; transcript_name "Rsrc2-209"; exon_number 1; exon_id "ENSMUSE00001268548.2"; level 2; protein_id "ENSMUSP00000138439.2"; transcript_support_level "3"; mgi_id "MGI:1913489"; havana_gene "OTTMUSG00000043608.1"; havana_transcript "OTTMUST00000114513.1";
chr5	HAVANA	exon	123887352	123887443	0	-	.	gene_id "ENSMUSG00000029422.16"; transcript_id "ENSMUST00000182489.8"; gene_type "protein_coding"; gene_name "Rsrc2"; transcript_type "protein_coding"; transcript_name "Rsrc2-210"; exon_number 1; exon_id "ENSMUSE00001268916.2"; level 2; protein_id "ENSMUSP00000138518.2"; transcript_support_level "5"; mgi_id "MGI:1913489"; tag "basic"; tag "appris_alternative_2"; havana_gene "OTTMUSG00000043608.1"; havana_transcript "OTTMUST00000114514.1";
chr5	HAVANA	UTR	123887352	123887443	0	-	.	gene_id "ENSMUSG00000029422.16"; transcript_id "ENSMUST00000182489.8"; gene_type "protein_coding"; gene_name "Rsrc2"; transcript_type "protein_coding"; transcript_name "Rsrc2-210"; exon_number 1; exon_id "ENSMUSE00001268916.2"; level 2; protein_id "ENSMUSP00000138518.2"; transcript_support_level "5"; mgi_id "MGI:1913489"; tag "basic"; tag "appris_alternative_2"; havana_gene "OTTMUSG00000043608.1"; havana_transcript "OTTMUST00000114514.1";
chr5	HAVANA	exon	123887352	123887444	0	-	.	gene_id "ENSMUSG00000029422.16"; transcript_id "ENSMUST00000182015.8"; gene_type "protein_coding"; gene_name "Rsrc2"; transcript_type "nonsense_mediated_decay"; transcript_name "Rsrc2-205"; exon_number 1; exon_id "ENSMUSE00001304541.2"; level 2; protein_id "ENSMUSP00000138210.2"; transcript_support_level "1"; mgi_id "MGI:1913489"; havana_gene "OTTMUSG00000043608.1"; havana_transcript "OTTMUST00000114500.1";
chr5	HAVANA	exon	123887352	123887444	0	-	.	gene_id "ENSMUSG00000029422.16"; transcript_id "ENSMUST00000183253.8"; gene_type "protein_coding"; gene_name "Rsrc2"; transcript_type "retained_intron"; transcript_name "Rsrc2-223"; exon_number 1; exon_id "ENSMUSE00001279038.2"; level 2; transcript_support_level "1"; mgi_id "MGI:1913489"; havana_gene "OTTMUSG00000043608.1"; havana_transcript "OTTMUST00000114496.1";
chr5	HAVANA	exon	123887352	123887444	0	-	.	gene_id "ENSMUSG00000029422.16"; transcript_id "ENSMUST00000182612.2"; gene_type "protein_coding"; gene_name "Rsrc2"; transcript_type "retained_intron"; transcript_name "Rsrc2-214"; exon_number 1; exon_id "ENSMUSE00001279038.2"; level 2; transcript_support_level "1"; mgi_id "MGI:1913489"; havana_gene "OTTMUSG00000043608.1"; havana_transcript "OTTMUST00000114497.1";
chr5	HAVANA	exon	123887352	123887445	0	-	.	gene_id "ENSMUSG00000029422.16"; transcript_id "ENSMUST00000181980.8"; gene_type "protein_coding"; gene_name "Rsrc2"; transcript_type "protein_coding_CDS_not_defined"; transcript_name "Rsrc2-204"; exon_number 1; exon_id "ENSMUSE00001268940.2"; level 2; transcript_support_level "1"; mgi_id "MGI:1913489"; havana_gene "OTTMUSG00000043608.1"; havana_transcript "OTTMUST00000114498.1";
chr5	HAVANA	exon	123887352	123887449	0	-	.	gene_id "ENSMUSG00000029422.16"; transcript_id "ENSMUST00000183147.9"; gene_type "protein_coding"; gene_name "Rsrc2"; transcript_type "protein_coding"; transcript_name "Rsrc2-222"; exon_number 1; exon_id "ENSMUSE00001215977.2"; level 2; protein_id "ENSMUSP00000138301.3"; transcript_support_level "5"; mgi_id "MGI:1913489"; tag "mRNA_end_NF"; tag "cds_end_NF"; havana_gene "OTTMUSG00000043608.1"; havana_transcript "OTTMUST00000114501.1";
chr5	HAVANA	UTR	123887352	123887449	0	-	.	gene_id "ENSMUSG00000029422.16"; transcript_id "ENSMUST00000183147.9"; gene_type "protein_coding"; gene_name "Rsrc2"; transcript_type "protein_coding"; transcript_name "Rsrc2-222"; exon_number 1; exon_id "ENSMUSE00001215977.2"; level 2; protein_id "ENSMUSP00000138301.3"; transcript_support_level "5"; mgi_id "MGI:1913489"; tag "mRNA_end_NF"; tag "cds_end_NF"; havana_gene "OTTMUSG00000043608.1"; havana_transcript "OTTMUST00000114501.1";
chr5	HAVANA	exon	123887352	123887452	0	-	.	gene_id "ENSMUSG00000029422.16"; transcript_id "ENSMUST00000050827.14"; gene_type "protein_coding"; gene_name "Rsrc2"; transcript_type "protein_coding"; transcript_name "Rsrc2-201"; exon_number 1; exon_id "ENSMUSE00001251639.2"; level 2; protein_id "ENSMUSP00000050563.8"; transcript_support_level "5"; mgi_id "MGI:1913489"; tag "basic"; tag "Ensembl_canonical"; tag "GENCODE_Primary"; tag "appris_principal_2"; tag "CCDS"; ccdsid "CCDS39272.1"; havana_gene "OTTMUSG00000043608.1"; havana_transcript "OTTMUST00000114499.1";
chr5	HAVANA	UTR	123887352	123887452	0	-	.	gene_id "ENSMUSG00000029422.16"; transcript_id "ENSMUST00000050827.14"; gene_type "protein_coding"; gene_name "Rsrc2"; transcript_type "protein_coding"; transcript_name "Rsrc2-201"; exon_number 1; exon_id "ENSMUSE00001251639.2"; level 2; protein_id "ENSMUSP00000050563.8"; transcript_support_level "5"; mgi_id "MGI:1913489"; tag "basic"; tag "Ensembl_canonical"; tag "GENCODE_Primary"; tag "appris_principal_2"; tag "CCDS"; ccdsid "CCDS39272.1"; havana_gene "OTTMUSG00000043608.1"; havana_transcript "OTTMUST00000114499.1";
chr5	ENSEMBL	exon	123887352	123887475	0	-	.	gene_id "ENSMUSG00000029422.16"; transcript_id "ENSMUST00000057795.12"; gene_type "protein_coding"; gene_name "Rsrc2"; transcript_type "protein_coding"; transcript_name "Rsrc2-202"; exon_number 1; exon_id "ENSMUSE00001296468.2"; level 3; protein_id "ENSMUSP00000049942.6"; transcript_support_level "5"; mgi_id "MGI:1913489"; tag "basic"; tag "appris_principal_2"; tag "CCDS"; ccdsid "CCDS39272.1"; havana_gene "OTTMUSG00000043608.1";
chr5	ENSEMBL	UTR	123887352	123887475	0	-	.	gene_id "ENSMUSG00000029422.16"; transcript_id "ENSMUST00000057795.12"; gene_type "protein_coding"; gene_name "Rsrc2"; transcript_type "protein_coding"; transcript_name "Rsrc2-202"; exon_number 1; exon_id "ENSMUSE00001296468.2"; level 3; protein_id "ENSMUSP00000049942.6"; transcript_support_level "5"; mgi_id "MGI:1913489"; tag "basic"; tag "appris_principal_2"; tag "CCDS"; ccdsid "CCDS39272.1"; havana_gene "OTTMUSG00000043608.1";
chr5	ENSEMBL	exon	123887352	123887475	0	-	.	gene_id "ENSMUSG00000029422.16"; transcript_id "ENSMUST00000111515.8"; gene_type "protein_coding"; gene_name "Rsrc2"; transcript_type "protein_coding"; transcript_name "Rsrc2-203"; exon_number 1; exon_id "ENSMUSE00001296468.2"; level 3; protein_id "ENSMUSP00000107140.2"; transcript_support_level "5"; mgi_id "MGI:1913489"; tag "basic"; havana_gene "OTTMUSG00000043608.1";
chr5	ENSEMBL	UTR	123887352	123887475	0	-	.	gene_id "ENSMUSG00000029422.16"; transcript_id "ENSMUST00000111515.8"; gene_type "protein_coding"; gene_name "Rsrc2"; transcript_type "protein_coding"; transcript_name "Rsrc2-203"; exon_number 1; exon_id "ENSMUSE00001296468.2"; level 3; protein_id "ENSMUSP00000107140.2"; transcript_support_level "5"; mgi_id "MGI:1913489"; tag "basic"; havana_gene "OTTMUSG00000043608.1";
chr5	HAVANA	exon	123887352	123887475	0	-	.	gene_id "ENSMUSG00000029422.16"; transcript_id "ENSMUST00000182241.2"; gene_type "protein_coding"; gene_name "Rsrc2"; transcript_type "nonsense_mediated_decay"; transcript_name "Rsrc2-207"; exon_number 1; exon_id "ENSMUSE00001250485.2"; level 2; protein_id "ENSMUSP00000138162.2"; transcript_support_level "5"; mgi_id "MGI:1913489"; havana_gene "OTTMUSG00000043608.1"; havana_transcript "OTTMUST00000114516.1";
chr5	HAVANA	exon	123887352	123887477	0	-	.	gene_id "ENSMUSG00000029422.16"; transcript_id "ENSMUST00000182309.8"; gene_type "protein_coding"; gene_name "Rsrc2"; transcript_type "protein_coding"; transcript_name "Rsrc2-208"; exon_number 1; exon_id "ENSMUSE00001249951.2"; level 2; protein_id "ENSMUSP00000138691.2"; transcript_support_level "5"; mgi_id "MGI:1913489"; tag "basic"; tag "CCDS"; ccdsid "CCDS39271.1"; havana_gene "OTTMUSG00000043608.1"; havana_transcript "OTTMUST00000114495.1";
chr5	HAVANA	start_codon	123887355	123887357	0	-	0	gene_id "ENSMUSG00000029422.16"; transcript_id "ENSMUST00000182309.8"; gene_type "protein_coding"; gene_name "Rsrc2"; transcript_type "protein_coding"; transcript_name "Rsrc2-208"; exon_number 1; exon_id "ENSMUSE00001249951.2"; level 2; protein_id "ENSMUSP00000138691.2"; transcript_support_level "5"; mgi_id "MGI:1913489"; tag "basic"; tag "CCDS"; ccdsid "CCDS39271.1"; havana_gene "OTTMUSG00000043608.1"; havana_transcript "OTTMUST00000114495.1";
chr5	HAVANA	start_codon	123887355	123887357	0	-	0	gene_id "ENSMUSG00000029422.16"; transcript_id "ENSMUST00000182015.8"; gene_type "protein_coding"; gene_name "Rsrc2"; transcript_type "nonsense_mediated_decay"; transcript_name "Rsrc2-205"; exon_number 1; exon_id "ENSMUSE00001304541.2"; level 2; protein_id "ENSMUSP00000138210.2"; transcript_support_level "1"; mgi_id "MGI:1913489"; havana_gene "OTTMUSG00000043608.1"; havana_transcript "OTTMUST00000114500.1";
chr5	HAVANA	start_codon	123887355	123887357	0	-	0	gene_id "ENSMUSG00000029422.16"; transcript_id "ENSMUST00000182411.8"; gene_type "protein_coding"; gene_name "Rsrc2"; transcript_type "nonsense_mediated_decay"; transcript_name "Rsrc2-209"; exon_number 1; exon_id "ENSMUSE00001268548.2"; level 2; protein_id "ENSMUSP00000138439.2"; transcript_support_level "3"; mgi_id "MGI:1913489"; havana_gene "OTTMUSG00000043608.1"; havana_transcript "OTTMUST00000114513.1";
chr5	HAVANA	start_codon	123887355	123887357	0	-	0	gene_id "ENSMUSG00000029422.16"; transcript_id "ENSMUST00000182241.2"; gene_type "protein_coding"; gene_name "Rsrc2"; transcript_type "nonsense_mediated_decay"; transcript_name "Rsrc2-207"; exon_number 1; exon_id "ENSMUSE00001250485.2"; level 2; protein_id "ENSMUSP00000138162.2"; transcript_support_level "5"; mgi_id "MGI:1913489"; havana_gene "OTTMUSG00000043608.1"; havana_transcript "OTTMUST00000114516.1";
chr5	HAVANA	UTR	123887358	123887434	0	-	.	gene_id "ENSMUSG00000029422.16"; transcript_id "ENSMUST00000182411.8"; gene_type "protein_coding"; gene_name "Rsrc2"; transcript_type "nonsense_mediated_decay"; transcript_name "Rsrc2-209"; exon_number 1; exon_id "ENSMUSE00001268548.2"; level 2; protein_id "ENSMUSP00000138439.2"; transcript_support_level "3"; mgi_id "MGI:1913489"; havana_gene "OTTMUSG00000043608.1"; havana_transcript "OTTMUST00000114513.1";
chr5	HAVANA	UTR	123887358	123887444	0	-	.	gene_id "ENSMUSG00000029422.16"; transcript_id "ENSMUST00000182015.8"; gene_type "protein_coding"; gene_name "Rsrc2"; transcript_type "nonsense_mediated_decay"; transcript_name "Rsrc2-205"; exon_number 1; exon_id "ENSMUSE00001304541.2"; level 2; protein_id "ENSMUSP00000138210.2"; transcript_support_level "1"; mgi_id "MGI:1913489"; havana_gene "OTTMUSG00000043608.1"; havana_transcript "OTTMUST00000114500.1";
chr5	HAVANA	UTR	123887358	123887475	0	-	.	gene_id "ENSMUSG00000029422.16"; transcript_id "ENSMUST00000182241.2"; gene_type "protein_coding"; gene_name "Rsrc2"; transcript_type "nonsense_mediated_decay"; transcript_name "Rsrc2-207"; exon_number 1; exon_id "ENSMUSE00001250485.2"; level 2; protein_id "ENSMUSP00000138162.2"; transcript_support_level "5"; mgi_id "MGI:1913489"; havana_gene "OTTMUSG00000043608.1"; havana_transcript "OTTMUST00000114516.1";
chr5	HAVANA	UTR	123887358	123887477	0	-	.	gene_id "ENSMUSG00000029422.16"; transcript_id "ENSMUST00000182309.8"; gene_type "protein_coding"; gene_name "Rsrc2"; transcript_type "protein_coding"; transcript_name "Rsrc2-208"; exon_number 1; exon_id "ENSMUSE00001249951.2"; level 2; protein_id "ENSMUSP00000138691.2"; transcript_support_level "5"; mgi_id "MGI:1913489"; tag "basic"; tag "CCDS"; ccdsid "CCDS39271.1"; havana_gene "OTTMUSG00000043608.1"; havana_transcript "OTTMUST00000114495.1";
chr5	HAVANA	UTR	124001633	124002421	0	-	.	gene_id "ENSMUSG00000045502.7"; transcript_id "ENSMUST00000057145.7"; gene_type "protein_coding"; gene_name "Hcar2"; transcript_type "protein_coding"; transcript_name "Hcar2-201"; exon_number 1; exon_id "ENSMUSE00000332344.8"; level 2; protein_id "ENSMUSP00000054104.6"; transcript_support_level "NA"; mgi_id "MGI:1933383"; tag "basic"; tag "Ensembl_canonical"; tag "GENCODE_Primary"; tag "appris_principal_1"; tag "CCDS"; ccdsid "CCDS19668.1"; havana_gene "OTTMUSG00000054742.1"; havana_transcript "OTTMUST00000135690.1";
chr5	HAVANA	gene	124001633	124003562	0	-	.	gene_id "ENSMUSG00000045502.7"; gene_type "protein_coding"; gene_name "Hcar2"; level 2; mgi_id "MGI:1933383"; havana_gene "OTTMUSG00000054742.1";
chr5	HAVANA	transcript	124001633	124003562	0	-	.	gene_id "ENSMUSG00000045502.7"; transcript_id "ENSMUST00000057145.7"; gene_type "protein_coding"; gene_name "Hcar2"; transcript_type "protein_coding"; transcript_name "Hcar2-201"; level 2; protein_id "ENSMUSP00000054104.6"; transcript_support_level "NA"; mgi_id "MGI:1933383"; tag "basic"; tag "Ensembl_canonical"; tag "GENCODE_Primary"; tag "appris_principal_1"; tag "CCDS"; ccdsid "CCDS19668.1"; havana_gene "OTTMUSG00000054742.1"; havana_transcript "OTTMUST00000135690.1";
chr5	HAVANA	exon	124001633	124003562	0	-	.	gene_id "ENSMUSG00000045502.7"; transcript_id "ENSMUST00000057145.7"; gene_type "protein_coding"; gene_name "Hcar2"; transcript_type "protein_coding"; transcript_name "Hcar2-201"; exon_number 1; exon_id "ENSMUSE00000332344.8"; level 2; protein_id "ENSMUSP00000054104.6"; transcript_support_level "NA"; mgi_id "MGI:1933383"; tag "basic"; tag "Ensembl_canonical"; tag "GENCODE_Primary"; tag "appris_principal_1"; tag "CCDS"; ccdsid "CCDS19668.1"; havana_gene "OTTMUSG00000054742.1"; havana_transcript "OTTMUST00000135690.1";
chr5	HAVANA	stop_codon	124002419	124002421	0	-	0	gene_id "ENSMUSG00000045502.7"; transcript_id "ENSMUST00000057145.7"; gene_type "protein_coding"; gene_name "Hcar2"; transcript_type "protein_coding"; transcript_name "Hcar2-201"; exon_number 1; exon_id "ENSMUSE00000332344.8"; level 2; protein_id "ENSMUSP00000054104.6"; transcript_support_level "NA"; mgi_id "MGI:1933383"; tag "basic"; tag "Ensembl_canonical"; tag "GENCODE_Primary"; tag "appris_principal_1"; tag "CCDS"; ccdsid "CCDS19668.1"; havana_gene "OTTMUSG00000054742.1"; havana_transcript "OTTMUST00000135690.1";
chr5	HAVANA	CDS	124002422	124003501	0	-	0	gene_id "ENSMUSG00000045502.7"; transcript_id "ENSMUST00000057145.7"; gene_type "protein_coding"; gene_name "Hcar2"; transcript_type "protein_coding"; transcript_name "Hcar2-201"; exon_number 1; exon_id "ENSMUSE00000332344.8"; level 2; protein_id "ENSMUSP00000054104.6"; transcript_support_level "NA"; mgi_id "MGI:1933383"; tag "basic"; tag "Ensembl_canonical"; tag "GENCODE_Primary"; tag "appris_principal_1"; tag "CCDS"; ccdsid "CCDS19668.1"; havana_gene "OTTMUSG00000054742.1"; havana_transcript "OTTMUST00000135690.1";
chr5	HAVANA	start_codon	124003499	124003501	0	-	0	gene_id "ENSMUSG00000045502.7"; transcript_id "ENSMUST00000057145.7"; gene_type "protein_coding"; gene_name "Hcar2"; transcript_type "protein_coding"; transcript_name "Hcar2-201"; exon_number 1; exon_id "ENSMUSE00000332344.8"; level 2; protein_id "ENSMUSP00000054104.6"; transcript_support_level "NA"; mgi_id "MGI:1933383"; tag "basic"; tag "Ensembl_canonical"; tag "GENCODE_Primary"; tag "appris_principal_1"; tag "CCDS"; ccdsid "CCDS19668.1"; havana_gene "OTTMUSG00000054742.1"; havana_transcript "OTTMUST00000135690.1";
chr5	HAVANA	UTR	124003502	124003562	0	-	.	gene_id "ENSMUSG00000045502.7"; transcript_id "ENSMUST00000057145.7"; gene_type "protein_coding"; gene_name "Hcar2"; transcript_type "protein_coding"; transcript_name "Hcar2-201"; exon_number 1; exon_id "ENSMUSE00000332344.8"; level 2; protein_id "ENSMUSP00000054104.6"; transcript_support_level "NA"; mgi_id "MGI:1933383"; tag "basic"; tag "Ensembl_canonical"; tag "GENCODE_Primary"; tag "appris_principal_1"; tag "CCDS"; ccdsid "CCDS19668.1"; havana_gene "OTTMUSG00000054742.1"; havana_transcript "OTTMUST00000135690.1";
chr5	HAVANA	UTR	124014799	124016636	0	-	.	gene_id "ENSMUSG00000049241.7"; transcript_id "ENSMUST00000164267.3"; gene_type "protein_coding"; gene_name "Hcar1"; transcript_type "protein_coding"; transcript_name "Hcar1-201"; exon_number 1; exon_id "ENSMUSE00000896845.2"; level 2; protein_id "ENSMUSP00000129280.3"; transcript_support_level "NA"; mgi_id "MGI:2441671"; tag "upstream_ATG"; tag "basic"; tag "Ensembl_canonical"; tag "GENCODE_Primary"; tag "appris_principal_1"; havana_gene "OTTMUSG00000037966.1"; havana_transcript "OTTMUST00000097859.1";
chr5	HAVANA	gene	124014799	124018083	0	-	.	gene_id "ENSMUSG00000049241.7"; gene_type "protein_coding"; gene_name "Hcar1"; level 2; mgi_id "MGI:2441671"; havana_gene "OTTMUSG00000037966.1";
chr5	HAVANA	transcript	124014799	124018083	0	-	.	gene_id "ENSMUSG00000049241.7"; transcript_id "ENSMUST00000164267.3"; gene_type "protein_coding"; gene_name "Hcar1"; transcript_type "protein_coding"; transcript_name "Hcar1-201"; level 2; protein_id "ENSMUSP00000129280.3"; transcript_support_level "NA"; mgi_id "MGI:2441671"; tag "upstream_ATG"; tag "basic"; tag "Ensembl_canonical"; tag "GENCODE_Primary"; tag "appris_principal_1"; havana_gene "OTTMUSG00000037966.1"; havana_transcript "OTTMUST00000097859.1";
chr5	HAVANA	exon	124014799	124018083	0	-	.	gene_id "ENSMUSG00000049241.7"; transcript_id "ENSMUST00000164267.3"; gene_type "protein_coding"; gene_name "Hcar1"; transcript_type "protein_coding"; transcript_name "Hcar1-201"; exon_number 1; exon_id "ENSMUSE00000896845.2"; level 2; protein_id "ENSMUSP00000129280.3"; transcript_support_level "NA"; mgi_id "MGI:2441671"; tag "upstream_ATG"; tag "basic"; tag "Ensembl_canonical"; tag "GENCODE_Primary"; tag "appris_principal_1"; havana_gene "OTTMUSG00000037966.1"; havana_transcript "OTTMUST00000097859.1";
chr5	HAVANA	stop_codon	124016634	124016636	0	-	0	gene_id "ENSMUSG00000049241.7"; transcript_id "ENSMUST00000164267.3"; gene_type "protein_coding"; gene_name "Hcar1"; transcript_type "protein_coding"; transcript_name "Hcar1-201"; exon_number 1; exon_id "ENSMUSE00000896845.2"; level 2; protein_id "ENSMUSP00000129280.3"; transcript_support_level "NA"; mgi_id "MGI:2441671"; tag "upstream_ATG"; tag "basic"; tag "Ensembl_canonical"; tag "GENCODE_Primary"; tag "appris_principal_1"; havana_gene "OTTMUSG00000037966.1"; havana_transcript "OTTMUST00000097859.1";
chr5	HAVANA	CDS	124016637	124017665	0	-	0	gene_id "ENSMUSG00000049241.7"; transcript_id "ENSMUST00000164267.3"; gene_type "protein_coding"; gene_name "Hcar1"; transcript_type "protein_coding"; transcript_name "Hcar1-201"; exon_number 1; exon_id "ENSMUSE00000896845.2"; level 2; protein_id "ENSMUSP00000129280.3"; transcript_support_level "NA"; mgi_id "MGI:2441671"; tag "upstream_ATG"; tag "basic"; tag "Ensembl_canonical"; tag "GENCODE_Primary"; tag "appris_principal_1"; havana_gene "OTTMUSG00000037966.1"; havana_transcript "OTTMUST00000097859.1";
chr5	HAVANA	start_codon	124017663	124017665	0	-	0	gene_id "ENSMUSG00000049241.7"; transcript_id "ENSMUST00000164267.3"; gene_type "protein_coding"; gene_name "Hcar1"; transcript_type "protein_coding"; transcript_name "Hcar1-201"; exon_number 1; exon_id "ENSMUSE00000896845.2"; level 2; protein_id "ENSMUSP00000129280.3"; transcript_support_level "NA"; mgi_id "MGI:2441671"; tag "upstream_ATG"; tag "basic"; tag "Ensembl_canonical"; tag "GENCODE_Primary"; tag "appris_principal_1"; havana_gene "OTTMUSG00000037966.1"; havana_transcript "OTTMUST00000097859.1";
chr5	HAVANA	UTR	124017666	124018083	0	-	.	gene_id "ENSMUSG00000049241.7"; transcript_id "ENSMUST00000164267.3"; gene_type "protein_coding"; gene_name "Hcar1"; transcript_type "protein_coding"; transcript_name "Hcar1-201"; exon_number 1; exon_id "ENSMUSE00000896845.2"; level 2; protein_id "ENSMUSP00000129280.3"; transcript_support_level "NA"; mgi_id "MGI:2441671"; tag "upstream_ATG"; tag "basic"; tag "Ensembl_canonical"; tag "GENCODE_Primary"; tag "appris_principal_1"; havana_gene "OTTMUSG00000037966.1"; havana_transcript "OTTMUST00000097859.1";
chr5	HAVANA	exon	124029432	124029525	0	-	.	gene_id "ENSMUSG00000140043.1"; transcript_id "ENSMUST00000357318.1"; gene_type "lncRNA"; gene_name "ENSMUSG00000140043"; transcript_type "lncRNA"; transcript_name "ENSMUST00000357318"; exon_number 2; exon_id "ENSMUSE00001703015.1"; level 2; tag "basic"; tag "Ensembl_canonical"; tag "GENCODE_Primary"; tag "TAGENE";
chr5	HAVANA	transcript	124029432	124029891	0	-	.	gene_id "ENSMUSG00000140043.1"; transcript_id "ENSMUST00000357318.1"; gene_type "lncRNA"; gene_name "ENSMUSG00000140043"; transcript_type "lncRNA"; transcript_name "ENSMUST00000357318"; level 2; tag "basic"; tag "Ensembl_canonical"; tag "GENCODE_Primary"; tag "TAGENE";
chr5	HAVANA	gene	124029432	124029916	0	-	.	gene_id "ENSMUSG00000140043.1"; gene_type "lncRNA"; gene_name "ENSMUSG00000140043"; level 2;
chr5	HAVANA	exon	124029617	124029891	0	-	.	gene_id "ENSMUSG00000140043.1"; transcript_id "ENSMUST00000357318.1"; gene_type "lncRNA"; gene_name "ENSMUSG00000140043"; transcript_type "lncRNA"; transcript_name "ENSMUST00000357318"; exon_number 1; exon_id "ENSMUSE00001703016.1"; level 2; tag "basic"; tag "Ensembl_canonical"; tag "GENCODE_Primary"; tag "TAGENE";
chr5	HAVANA	transcript	124029710	124029916	0	-	.	gene_id "ENSMUSG00000140043.1"; transcript_id "ENSMUST00000357319.1"; gene_type "lncRNA"; gene_name "ENSMUSG00000140043"; transcript_type "lncRNA"; transcript_name "ENSMUST00000357319"; level 2; tag "TAGENE";
chr5	HAVANA	exon	124029710	124029916	0	-	.	gene_id "ENSMUSG00000140043.1"; transcript_id "ENSMUST00000357319.1"; gene_type "lncRNA"; gene_name "ENSMUSG00000140043"; transcript_type "lncRNA"; transcript_name "ENSMUST00000357319"; exon_number 1; exon_id "ENSMUSE00001703014.1"; level 2; tag "TAGENE";
chr5	HAVANA	exon	124065064	124065571	0	-	.	gene_id "ENSMUSG00000142808.1"; transcript_id "ENSMUST00000373330.1"; gene_type "lncRNA"; gene_name "ENSMUSG00000142808"; transcript_type "lncRNA"; transcript_name "ENSMUST00000373330"; exon_number 2; exon_id "ENSMUSE00001734384.1"; level 2; tag "basic"; tag "Ensembl_canonical"; tag "GENCODE_Primary"; tag "TAGENE";
chr5	HAVANA	gene	124065064	124068633	0	-	.	gene_id "ENSMUSG00000142808.1"; gene_type "lncRNA"; gene_name "ENSMUSG00000142808"; level 2;
chr5	HAVANA	transcript	124065064	124068633	0	-	.	gene_id "ENSMUSG00000142808.1"; transcript_id "ENSMUST00000373330.1"; gene_type "lncRNA"; gene_name "ENSMUSG00000142808"; transcript_type "lncRNA"; transcript_name "ENSMUST00000373330"; level 2; tag "basic"; tag "Ensembl_canonical"; tag "GENCODE_Primary"; tag "TAGENE";
chr5	HAVANA	exon	124068453	124068633	0	-	.	gene_id "ENSMUSG00000142808.1"; transcript_id "ENSMUST00000373330.1"; gene_type "lncRNA"; gene_name "ENSMUSG00000142808"; transcript_type "lncRNA"; transcript_name "ENSMUST00000373330"; exon_number 1; exon_id "ENSMUSE00001734385.1"; level 2; tag "basic"; tag "Ensembl_canonical"; tag "GENCODE_Primary"; tag "TAGENE";
chr5	sragcm37_es	exon	124125340	124126143	0.571739014715761	-	.	gene_id "sragcm37_gene_54117"; transcript_id "sragcm37_gene_54117_tx_1"; exon_id "chr5_124125340_124126143_-"; exonnum "2"; txlen "907";
chr5	sragcm37_ss	exon	124127694	124127796	0.571739014715761	-	.	gene_id "sragcm37_gene_54117"; transcript_id "sragcm37_gene_54117_tx_1"; exon_id "chr5_124127694_124127796_-"; exonnum "1"; txlen "907";
chr5	HAVANA	UTR	124142704	124144312	0	-	.	gene_id "ENSMUSG00000066278.7"; transcript_id "ENSMUST00000040967.9"; gene_type "protein_coding"; gene_name "Vps37b"; transcript_type "protein_coding"; transcript_name "Vps37b-201"; exon_number 4; exon_id "ENSMUSE00000408626.9"; level 2; protein_id "ENSMUSP00000047980.8"; transcript_support_level "1"; mgi_id "MGI:1916724"; tag "basic"; tag "Ensembl_canonical"; tag "GENCODE_Primary"; tag "appris_principal_1"; tag "CCDS"; ccdsid "CCDS19670.1"; havana_gene "OTTMUSG00000054785.1"; havana_transcript "OTTMUST00000135755.1";
chr5	HAVANA	exon	124142704	124144801	0	-	.	gene_id "ENSMUSG00000066278.7"; transcript_id "ENSMUST00000040967.9"; gene_type "protein_coding"; gene_name "Vps37b"; transcript_type "protein_coding"; transcript_name "Vps37b-201"; exon_number 4; exon_id "ENSMUSE00000408626.9"; level 2; protein_id "ENSMUSP00000047980.8"; transcript_support_level "1"; mgi_id "MGI:1916724"; tag "basic"; tag "Ensembl_canonical"; tag "GENCODE_Primary"; tag "appris_principal_1"; tag "CCDS"; ccdsid "CCDS19670.1"; havana_gene "OTTMUSG00000054785.1"; havana_transcript "OTTMUST00000135755.1";
chr5	HAVANA	gene	124142704	124170333	0	-	.	gene_id "ENSMUSG00000066278.7"; gene_type "protein_coding"; gene_name "Vps37b"; level 2; mgi_id "MGI:1916724"; havana_gene "OTTMUSG00000054785.1";
chr5	HAVANA	transcript	124142704	124170333	0	-	.	gene_id "ENSMUSG00000066278.7"; transcript_id "ENSMUST00000040967.9"; gene_type "protein_coding"; gene_name "Vps37b"; transcript_type "protein_coding"; transcript_name "Vps37b-201"; level 2; protein_id "ENSMUSP00000047980.8"; transcript_support_level "1"; mgi_id "MGI:1916724"; tag "basic"; tag "Ensembl_canonical"; tag "GENCODE_Primary"; tag "appris_principal_1"; tag "CCDS"; ccdsid "CCDS19670.1"; havana_gene "OTTMUSG00000054785.1"; havana_transcript "OTTMUST00000135755.1";
chr5	HAVANA	exon	124144199	124144801	0	-	.	gene_id "ENSMUSG00000066278.7"; transcript_id "ENSMUST00000199306.2"; gene_type "protein_coding"; gene_name "Vps37b"; transcript_type "protein_coding_CDS_not_defined"; transcript_name "Vps37b-202"; exon_number 4; exon_id "ENSMUSE00001346553.2"; level 2; transcript_support_level "3"; mgi_id "MGI:1916724"; havana_gene "OTTMUSG00000054785.1"; havana_transcript "OTTMUST00000135756.1";
chr5	HAVANA	transcript	124144199	124149776	0	-	.	gene_id "ENSMUSG00000066278.7"; transcript_id "ENSMUST00000199306.2"; gene_type "protein_coding"; gene_name "Vps37b"; transcript_type "protein_coding_CDS_not_defined"; transcript_name "Vps37b-202"; level 2; transcript_support_level "3"; mgi_id "MGI:1916724"; havana_gene "OTTMUSG00000054785.1"; havana_transcript "OTTMUST00000135756.1";
chr5	HAVANA	stop_codon	124144310	124144312	0	-	0	gene_id "ENSMUSG00000066278.7"; transcript_id "ENSMUST00000040967.9"; gene_type "protein_coding"; gene_name "Vps37b"; transcript_type "protein_coding"; transcript_name "Vps37b-201"; exon_number 4; exon_id "ENSMUSE00000408626.9"; level 2; protein_id "ENSMUSP00000047980.8"; transcript_support_level "1"; mgi_id "MGI:1916724"; tag "basic"; tag "Ensembl_canonical"; tag "GENCODE_Primary"; tag "appris_principal_1"; tag "CCDS"; ccdsid "CCDS19670.1"; havana_gene "OTTMUSG00000054785.1"; havana_transcript "OTTMUST00000135755.1";
chr5	HAVANA	CDS	124144313	124144801	0	-	0	gene_id "ENSMUSG00000066278.7"; transcript_id "ENSMUST00000040967.9"; gene_type "protein_coding"; gene_name "Vps37b"; transcript_type "protein_coding"; transcript_name "Vps37b-201"; exon_number 4; exon_id "ENSMUSE00000408626.9"; level 2; protein_id "ENSMUSP00000047980.8"; transcript_support_level "1"; mgi_id "MGI:1916724"; tag "basic"; tag "Ensembl_canonical"; tag "GENCODE_Primary"; tag "appris_principal_1"; tag "CCDS"; ccdsid "CCDS19670.1"; havana_gene "OTTMUSG00000054785.1"; havana_transcript "OTTMUST00000135755.1";
chr5	HAVANA	exon	124145672	124145754	0	-	.	gene_id "ENSMUSG00000066278.7"; transcript_id "ENSMUST00000040967.9"; gene_type "protein_coding"; gene_name "Vps37b"; transcript_type "protein_coding"; transcript_name "Vps37b-201"; exon_number 3; exon_id "ENSMUSE00000323966.4"; level 2; protein_id "ENSMUSP00000047980.8"; transcript_support_level "1"; mgi_id "MGI:1916724"; tag "basic"; tag "Ensembl_canonical"; tag "GENCODE_Primary"; tag "appris_principal_1"; tag "CCDS"; ccdsid "CCDS19670.1"; havana_gene "OTTMUSG00000054785.1"; havana_transcript "OTTMUST00000135755.1";
chr5	HAVANA	CDS	124145672	124145754	0	-	2	gene_id "ENSMUSG00000066278.7"; transcript_id "ENSMUST00000040967.9"; gene_type "protein_coding"; gene_name "Vps37b"; transcript_type "protein_coding"; transcript_name "Vps37b-201"; exon_number 3; exon_id "ENSMUSE00000323966.4"; level 2; protein_id "ENSMUSP00000047980.8"; transcript_support_level "1"; mgi_id "MGI:1916724"; tag "basic"; tag "Ensembl_canonical"; tag "GENCODE_Primary"; tag "appris_principal_1"; tag "CCDS"; ccdsid "CCDS19670.1"; havana_gene "OTTMUSG00000054785.1"; havana_transcript "OTTMUST00000135755.1";
chr5	HAVANA	exon	124145672	124145754	0	-	.	gene_id "ENSMUSG00000066278.7"; transcript_id "ENSMUST00000199306.2"; gene_type "protein_coding"; gene_name "Vps37b"; transcript_type "protein_coding_CDS_not_defined"; transcript_name "Vps37b-202"; exon_number 3; exon_id "ENSMUSE00001353178.2"; level 2; transcript_support_level "3"; mgi_id "MGI:1916724"; havana_gene "OTTMUSG00000054785.1"; havana_transcript "OTTMUST00000135756.1";
chr5	HAVANA	exon	124148751	124148922	0	-	.	gene_id "ENSMUSG00000066278.7"; transcript_id "ENSMUST00000040967.9"; gene_type "protein_coding"; gene_name "Vps37b"; transcript_type "protein_coding"; transcript_name "Vps37b-201"; exon_number 2; exon_id "ENSMUSE00000323973.4"; level 2; protein_id "ENSMUSP00000047980.8"; transcript_support_level "1"; mgi_id "MGI:1916724"; tag "basic"; tag "Ensembl_canonical"; tag "GENCODE_Primary"; tag "appris_principal_1"; tag "CCDS"; ccdsid "CCDS19670.1"; havana_gene "OTTMUSG00000054785.1"; havana_transcript "OTTMUST00000135755.1";
chr5	HAVANA	CDS	124148751	124148922	0	-	0	gene_id "ENSMUSG00000066278.7"; transcript_id "ENSMUST00000040967.9"; gene_type "protein_coding"; gene_name "Vps37b"; transcript_type "protein_coding"; transcript_name "Vps37b-201"; exon_number 2; exon_id "ENSMUSE00000323973.4"; level 2; protein_id "ENSMUSP00000047980.8"; transcript_support_level "1"; mgi_id "MGI:1916724"; tag "basic"; tag "Ensembl_canonical"; tag "GENCODE_Primary"; tag "appris_principal_1"; tag "CCDS"; ccdsid "CCDS19670.1"; havana_gene "OTTMUSG00000054785.1"; havana_transcript "OTTMUST00000135755.1";
chr5	HAVANA	exon	124148751	124148922	0	-	.	gene_id "ENSMUSG00000066278.7"; transcript_id "ENSMUST00000199306.2"; gene_type "protein_coding"; gene_name "Vps37b"; transcript_type "protein_coding_CDS_not_defined"; transcript_name "Vps37b-202"; exon_number 2; exon_id "ENSMUSE00001346602.2"; level 2; transcript_support_level "3"; mgi_id "MGI:1916724"; havana_gene "OTTMUSG00000054785.1"; havana_transcript "OTTMUST00000135756.1";
chr5	HAVANA	exon	124149713	124149776	0	-	.	gene_id "ENSMUSG00000066278.7"; transcript_id "ENSMUST00000199306.2"; gene_type "protein_coding"; gene_name "Vps37b"; transcript_type "protein_coding_CDS_not_defined"; transcript_name "Vps37b-202"; exon_number 1; exon_id "ENSMUSE00001353401.2"; level 2; transcript_support_level "3"; mgi_id "MGI:1916724"; havana_gene "OTTMUSG00000054785.1"; havana_transcript "OTTMUST00000135756.1";
chr5	HAVANA	exon	124165826	124166028	0	-	.	gene_id "ENSMUSG00000066278.7"; transcript_id "ENSMUST00000199741.2"; gene_type "protein_coding"; gene_name "Vps37b"; transcript_type "protein_coding_CDS_not_defined"; transcript_name "Vps37b-203"; exon_number 2; exon_id "ENSMUSE00001357849.2"; level 2; transcript_support_level "3"; mgi_id "MGI:1916724"; havana_gene "OTTMUSG00000054785.1"; havana_transcript "OTTMUST00000135757.1";
chr5	HAVANA	transcript	124165826	124170321	0	-	.	gene_id "ENSMUSG00000066278.7"; transcript_id "ENSMUST00000199741.2"; gene_type "protein_coding"; gene_name "Vps37b"; transcript_type "protein_coding_CDS_not_defined"; transcript_name "Vps37b-203"; level 2; transcript_support_level "3"; mgi_id "MGI:1916724"; havana_gene "OTTMUSG00000054785.1"; havana_transcript "OTTMUST00000135757.1";
chr5	HAVANA	CDS	124170165	124170275	0	-	0	gene_id "ENSMUSG00000066278.7"; transcript_id "ENSMUST00000040967.9"; gene_type "protein_coding"; gene_name "Vps37b"; transcript_type "protein_coding"; transcript_name "Vps37b-201"; exon_number 1; exon_id "ENSMUSE00001347095.2"; level 2; protein_id "ENSMUSP00000047980.8"; transcript_support_level "1"; mgi_id "MGI:1916724"; tag "basic"; tag "Ensembl_canonical"; tag "GENCODE_Primary"; tag "appris_principal_1"; tag "CCDS"; ccdsid "CCDS19670.1"; havana_gene "OTTMUSG00000054785.1"; havana_transcript "OTTMUST00000135755.1";
chr5	HAVANA	exon	124170165	124170321	0	-	.	gene_id "ENSMUSG00000066278.7"; transcript_id "ENSMUST00000199741.2"; gene_type "protein_coding"; gene_name "Vps37b"; transcript_type "protein_coding_CDS_not_defined"; transcript_name "Vps37b-203"; exon_number 1; exon_id "ENSMUSE00000378438.5"; level 2; transcript_support_level "3"; mgi_id "MGI:1916724"; havana_gene "OTTMUSG00000054785.1"; havana_transcript "OTTMUST00000135757.1";
chr5	HAVANA	exon	124170165	124170333	0	-	.	gene_id "ENSMUSG00000066278.7"; transcript_id "ENSMUST00000040967.9"; gene_type "protein_coding"; gene_name "Vps37b"; transcript_type "protein_coding"; transcript_name "Vps37b-201"; exon_number 1; exon_id "ENSMUSE00001347095.2"; level 2; protein_id "ENSMUSP00000047980.8"; transcript_support_level "1"; mgi_id "MGI:1916724"; tag "basic"; tag "Ensembl_canonical"; tag "GENCODE_Primary"; tag "appris_principal_1"; tag "CCDS"; ccdsid "CCDS19670.1"; havana_gene "OTTMUSG00000054785.1"; havana_transcript "OTTMUST00000135755.1";
chr5	HAVANA	start_codon	124170273	124170275	0	-	0	gene_id "ENSMUSG00000066278.7"; transcript_id "ENSMUST00000040967.9"; gene_type "protein_coding"; gene_name "Vps37b"; transcript_type "protein_coding"; transcript_name "Vps37b-201"; exon_number 1; exon_id "ENSMUSE00001347095.2"; level 2; protein_id "ENSMUSP00000047980.8"; transcript_support_level "1"; mgi_id "MGI:1916724"; tag "basic"; tag "Ensembl_canonical"; tag "GENCODE_Primary"; tag "appris_principal_1"; tag "CCDS"; ccdsid "CCDS19670.1"; havana_gene "OTTMUSG00000054785.1"; havana_transcript "OTTMUST00000135755.1";
chr5	HAVANA	UTR	124170276	124170333	0	-	.	gene_id "ENSMUSG00000066278.7"; transcript_id "ENSMUST00000040967.9"; gene_type "protein_coding"; gene_name "Vps37b"; transcript_type "protein_coding"; transcript_name "Vps37b-201"; exon_number 1; exon_id "ENSMUSE00001347095.2"; level 2; protein_id "ENSMUSP00000047980.8"; transcript_support_level "1"; mgi_id "MGI:1916724"; tag "basic"; tag "Ensembl_canonical"; tag "GENCODE_Primary"; tag "appris_principal_1"; tag "CCDS"; ccdsid "CCDS19670.1"; havana_gene "OTTMUSG00000054785.1"; havana_transcript "OTTMUST00000135755.1";
chr5	sragcm37_es	exon	124170419	124170499	0.0145613389175622	-	.	gene_id "ENSMUSG00000104818.4"; transcript_id "ENSMUSG00000104818.4_tx_7"; exon_id "chr5_124170419_124170499_-"; exonnum "3"; txlen "560";
chr5	HAVANA	exon	124173264	124173452	0	-	.	gene_id "ENSMUSG00000104818.4"; transcript_id "ENSMUST00000199099.2"; gene_type "lncRNA"; gene_name "Gm43661"; transcript_type "lncRNA"; transcript_name "Gm43661-201"; exon_number 2; exon_id "ENSMUSE00001350894.2"; level 2; transcript_support_level "3"; mgi_id "MGI:5663798"; tag "basic"; tag "Ensembl_canonical"; tag "GENCODE_Primary"; havana_gene "OTTMUSG00000054788.1"; havana_transcript "OTTMUST00000135760.1";
chr5	HAVANA	gene	124173264	124190415	0	-	.	gene_id "ENSMUSG00000104818.4"; gene_type "lncRNA"; gene_name "Gm43661"; level 2; mgi_id "MGI:5663798"; havana_gene "OTTMUSG00000054788.1";
chr5	HAVANA	transcript	124173264	124190415	0	-	.	gene_id "ENSMUSG00000104818.4"; transcript_id "ENSMUST00000199099.2"; gene_type "lncRNA"; gene_name "Gm43661"; transcript_type "lncRNA"; transcript_name "Gm43661-201"; level 2; transcript_support_level "3"; mgi_id "MGI:5663798"; tag "basic"; tag "Ensembl_canonical"; tag "GENCODE_Primary"; havana_gene "OTTMUSG00000054788.1"; havana_transcript "OTTMUST00000135760.1";
chr5	sragcm37_mid	exon	124173342	124173452	0.0145613389175622	-	.	gene_id "ENSMUSG00000104818.4"; transcript_id "ENSMUSG00000104818.4_tx_7"; exon_id "chr5_124173342_124173452_-"; exonnum "2"; txlen "560";
chr5	HAVANA	exon	124187572	124187863	0	-	.	gene_id "ENSMUSG00000104818.4"; transcript_id "ENSMUST00000325049.1"; gene_type "lncRNA"; gene_name "Gm43661"; transcript_type "lncRNA"; transcript_name "Gm43661-203"; exon_number 2; exon_id "ENSMUSE00001640798.1"; level 2; mgi_id "MGI:5663798"; tag "basic"; tag "TAGENE"; havana_gene "OTTMUSG00000054788.1";
chr5	HAVANA	transcript	124187572	124190285	0	-	.	gene_id "ENSMUSG00000104818.4"; transcript_id "ENSMUST00000325049.1"; gene_type "lncRNA"; gene_name "Gm43661"; transcript_type "lncRNA"; transcript_name "Gm43661-203"; level 2; mgi_id "MGI:5663798"; tag "basic"; tag "TAGENE"; havana_gene "OTTMUSG00000054788.1";
chr5	HAVANA	exon	124187574	124187863	0	-	.	gene_id "ENSMUSG00000104818.4"; transcript_id "ENSMUST00000325050.1"; gene_type "lncRNA"; gene_name "Gm43661"; transcript_type "lncRNA"; transcript_name "Gm43661-204"; exon_number 2; exon_id "ENSMUSE00001640795.1"; level 2; mgi_id "MGI:5663798"; tag "TAGENE"; havana_gene "OTTMUSG00000054788.1";
chr5	HAVANA	transcript	124187574	124190285	0	-	.	gene_id "ENSMUSG00000104818.4"; transcript_id "ENSMUST00000325050.1"; gene_type "lncRNA"; gene_name "Gm43661"; transcript_type "lncRNA"; transcript_name "Gm43661-204"; level 2; mgi_id "MGI:5663798"; tag "TAGENE"; havana_gene "OTTMUSG00000054788.1";
chr5	HAVANA	transcript	124189156	124190407	0	-	.	gene_id "ENSMUSG00000104818.4"; transcript_id "ENSMUST00000243877.2"; gene_type "lncRNA"; gene_name "Gm43661"; transcript_type "lncRNA"; transcript_name "Gm43661-202"; level 2; mgi_id "MGI:5663798"; tag "TAGENE"; havana_gene "OTTMUSG00000054788.1";
chr5	HAVANA	exon	124189156	124190407	0	-	.	gene_id "ENSMUSG00000104818.4"; transcript_id "ENSMUST00000243877.2"; gene_type "lncRNA"; gene_name "Gm43661"; transcript_type "lncRNA"; transcript_name "Gm43661-202"; exon_number 1; exon_id "ENSMUSE00001640797.1"; level 2; mgi_id "MGI:5663798"; tag "TAGENE"; havana_gene "OTTMUSG00000054788.1";
chr5	HAVANA	exon	124189677	124190285	0	-	.	gene_id "ENSMUSG00000104818.4"; transcript_id "ENSMUST00000325049.1"; gene_type "lncRNA"; gene_name "Gm43661"; transcript_type "lncRNA"; transcript_name "Gm43661-203"; exon_number 1; exon_id "ENSMUSE00001640796.1"; level 2; mgi_id "MGI:5663798"; tag "basic"; tag "TAGENE"; havana_gene "OTTMUSG00000054788.1";
chr5	HAVANA	exon	124189918	124190285	0	-	.	gene_id "ENSMUSG00000104818.4"; transcript_id "ENSMUST00000325050.1"; gene_type "lncRNA"; gene_name "Gm43661"; transcript_type "lncRNA"; transcript_name "Gm43661-204"; exon_number 1; exon_id "ENSMUSE00001640794.1"; level 2; mgi_id "MGI:5663798"; tag "TAGENE"; havana_gene "OTTMUSG00000054788.1";
chr5	ENSEMBL_gcm37	exon	124189918	124190285	0.0145613389175622	-	.	gene_id "ENSMUSG00000104818.4"; transcript_id "ENSMUSG00000104818.4_tx_7"; exon_id "chr5_124189918_124190285_-"; exonnum "1"; txlen "560";
chr5	HAVANA	exon	124189918	124190415	0	-	.	gene_id "ENSMUSG00000104818.4"; transcript_id "ENSMUST00000199099.2"; gene_type "lncRNA"; gene_name "Gm43661"; transcript_type "lncRNA"; transcript_name "Gm43661-201"; exon_number 1; exon_id "ENSMUSE00001355326.2"; level 2; transcript_support_level "3"; mgi_id "MGI:5663798"; tag "basic"; tag "Ensembl_canonical"; tag "GENCODE_Primary"; havana_gene "OTTMUSG00000054788.1"; havana_transcript "OTTMUST00000135760.1";
chr5	HAVANA	exon	124197004	124197373	0	-	.	gene_id "ENSMUSG00000126658.1"; transcript_id "ENSMUST00000277517.1"; gene_type "lncRNA"; gene_name "ENSMUSG00000126658"; transcript_type "lncRNA"; transcript_name "ENSMUST00000277517"; exon_number 2; exon_id "ENSMUSE00001549934.1"; level 2; tag "basic"; tag "Ensembl_canonical"; tag "GENCODE_Primary"; tag "TAGENE";
chr5	HAVANA	gene	124197004	124198034	0	-	.	gene_id "ENSMUSG00000126658.1"; gene_type "lncRNA"; gene_name "ENSMUSG00000126658"; level 2;
chr5	HAVANA	transcript	124197004	124198034	0	-	.	gene_id "ENSMUSG00000126658.1"; transcript_id "ENSMUST00000277517.1"; gene_type "lncRNA"; gene_name "ENSMUSG00000126658"; transcript_type "lncRNA"; transcript_name "ENSMUST00000277517"; level 2; tag "basic"; tag "Ensembl_canonical"; tag "GENCODE_Primary"; tag "TAGENE";
chr5	HAVANA	exon	124197787	124198034	0	-	.	gene_id "ENSMUSG00000126658.1"; transcript_id "ENSMUST00000277517.1"; gene_type "lncRNA"; gene_name "ENSMUSG00000126658"; transcript_type "lncRNA"; transcript_name "ENSMUST00000277517"; exon_number 1; exon_id "ENSMUSE00001549935.1"; level 2; tag "basic"; tag "Ensembl_canonical"; tag "GENCODE_Primary"; tag "TAGENE";
chr5	HAVANA	UTR	124199593	124200728	0	-	.	gene_id "ENSMUSG00000029408.14"; transcript_id "ENSMUST00000031354.11"; gene_type "protein_coding"; gene_name "Abcb9"; transcript_type "protein_coding"; transcript_name "Abcb9-201"; exon_number 12; exon_id "ENSMUSE00000403037.6"; level 2; protein_id "ENSMUSP00000031354.5"; transcript_support_level "1"; mgi_id "MGI:1861729"; tag "basic"; tag "Ensembl_canonical"; tag "GENCODE_Primary"; tag "appris_principal_1"; tag "CCDS"; ccdsid "CCDS19671.1"; havana_gene "OTTMUSG00000028882.1"; havana_transcript "OTTMUST00000071582.1";
chr5	HAVANA	exon	124199593	124200986	0	-	.	gene_id "ENSMUSG00000029408.14"; transcript_id "ENSMUST00000031354.11"; gene_type "protein_coding"; gene_name "Abcb9"; transcript_type "protein_coding"; transcript_name "Abcb9-201"; exon_number 12; exon_id "ENSMUSE00000403037.6"; level 2; protein_id "ENSMUSP00000031354.5"; transcript_support_level "1"; mgi_id "MGI:1861729"; tag "basic"; tag "Ensembl_canonical"; tag "GENCODE_Primary"; tag "appris_principal_1"; tag "CCDS"; ccdsid "CCDS19671.1"; havana_gene "OTTMUSG00000028882.1"; havana_transcript "OTTMUST00000071582.1";
chr5	ENSEMBL_gcm37	exon	124199593	124200986	1.17536961685746	-	.	gene_id "ENSMUSG00000029408.14"; transcript_id "ENSMUSG00000029408.14_tx_2"; exon_id "chr5_124199593_124200986_-"; exonnum "12"; txlen "3641";
chr5	HAVANA	gene	124199593	124233861	0	-	.	gene_id "ENSMUSG00000029408.14"; gene_type "protein_coding"; gene_name "Abcb9"; level 2; mgi_id "MGI:1861729"; havana_gene "OTTMUSG00000028882.1";
chr5	HAVANA	transcript	124199593	124233861	0	-	.	gene_id "ENSMUSG00000029408.14"; transcript_id "ENSMUST00000031354.11"; gene_type "protein_coding"; gene_name "Abcb9"; transcript_type "protein_coding"; transcript_name "Abcb9-201"; level 2; protein_id "ENSMUSP00000031354.5"; transcript_support_level "1"; mgi_id "MGI:1861729"; tag "basic"; tag "Ensembl_canonical"; tag "GENCODE_Primary"; tag "appris_principal_1"; tag "CCDS"; ccdsid "CCDS19671.1"; havana_gene "OTTMUSG00000028882.1"; havana_transcript "OTTMUST00000071582.1";
chr5	HAVANA	exon	124200486	124200626	0	-	.	gene_id "ENSMUSG00000029408.14"; transcript_id "ENSMUST00000153433.8"; gene_type "protein_coding"; gene_name "Abcb9"; transcript_type "retained_intron"; transcript_name "Abcb9-206"; exon_number 6; exon_id "ENSMUSE00001356227.2"; level 2; transcript_support_level "5"; mgi_id "MGI:1861729"; havana_gene "OTTMUSG00000028882.1"; havana_transcript "OTTMUST00000071586.1";
chr5	HAVANA	transcript	124200486	124217194	0	-	.	gene_id "ENSMUSG00000029408.14"; transcript_id "ENSMUST00000153433.8"; gene_type "protein_coding"; gene_name "Abcb9"; transcript_type "retained_intron"; transcript_name "Abcb9-206"; level 2; transcript_support_level "5"; mgi_id "MGI:1861729"; havana_gene "OTTMUSG00000028882.1"; havana_transcript "OTTMUST00000071586.1";
chr5	HAVANA	stop_codon	124200726	124200728	0	-	0	gene_id "ENSMUSG00000029408.14"; transcript_id "ENSMUST00000031354.11"; gene_type "protein_coding"; gene_name "Abcb9"; transcript_type "protein_coding"; transcript_name "Abcb9-201"; exon_number 12; exon_id "ENSMUSE00000403037.6"; level 2; protein_id "ENSMUSP00000031354.5"; transcript_support_level "1"; mgi_id "MGI:1861729"; tag "basic"; tag "Ensembl_canonical"; tag "GENCODE_Primary"; tag "appris_principal_1"; tag "CCDS"; ccdsid "CCDS19671.1"; havana_gene "OTTMUSG00000028882.1"; havana_transcript "OTTMUST00000071582.1";
chr5	HAVANA	CDS	124200729	124200986	0	-	0	gene_id "ENSMUSG00000029408.14"; transcript_id "ENSMUST00000031354.11"; gene_type "protein_coding"; gene_name "Abcb9"; transcript_type "protein_coding"; transcript_name "Abcb9-201"; exon_number 12; exon_id "ENSMUSE00000403037.6"; level 2; protein_id "ENSMUSP00000031354.5"; transcript_support_level "1"; mgi_id "MGI:1861729"; tag "basic"; tag "Ensembl_canonical"; tag "GENCODE_Primary"; tag "appris_principal_1"; tag "CCDS"; ccdsid "CCDS19671.1"; havana_gene "OTTMUSG00000028882.1"; havana_transcript "OTTMUST00000071582.1";
chr5	HAVANA	exon	124209770	124209910	0	-	.	gene_id "ENSMUSG00000029408.14"; transcript_id "ENSMUST00000126856.8"; gene_type "protein_coding"; gene_name "Abcb9"; transcript_type "nonsense_mediated_decay"; transcript_name "Abcb9-202"; exon_number 9; exon_id "ENSMUSE00001351250.2"; level 2; protein_id "ENSMUSP00000118908.2"; transcript_support_level "5"; mgi_id "MGI:1861729"; havana_gene "OTTMUSG00000028882.1"; havana_transcript "OTTMUST00000071585.1";
chr5	HAVANA	UTR	124209770	124209910	0	-	.	gene_id "ENSMUSG00000029408.14"; transcript_id "ENSMUST00000126856.8"; gene_type "protein_coding"; gene_name "Abcb9"; transcript_type "nonsense_mediated_decay"; transcript_name "Abcb9-202"; exon_number 9; exon_id "ENSMUSE00001351250.2"; level 2; protein_id "ENSMUSP00000118908.2"; transcript_support_level "5"; mgi_id "MGI:1861729"; havana_gene "OTTMUSG00000028882.1"; havana_transcript "OTTMUST00000071585.1";
chr5	HAVANA	transcript	124209770	124228325	0	-	.	gene_id "ENSMUSG00000029408.14"; transcript_id "ENSMUST00000126856.8"; gene_type "protein_coding"; gene_name "Abcb9"; transcript_type "nonsense_mediated_decay"; transcript_name "Abcb9-202"; level 2; protein_id "ENSMUSP00000118908.2"; transcript_support_level "5"; mgi_id "MGI:1861729"; havana_gene "OTTMUSG00000028882.1"; havana_transcript "OTTMUST00000071585.1";
chr5	HAVANA	exon	124209774	124209910	0	-	.	gene_id "ENSMUSG00000029408.14"; transcript_id "ENSMUST00000031354.11"; gene_type "protein_coding"; gene_name "Abcb9"; transcript_type "protein_coding"; transcript_name "Abcb9-201"; exon_number 11; exon_id "ENSMUSE00001233227.2"; level 2; protein_id "ENSMUSP00000031354.5"; transcript_support_level "1"; mgi_id "MGI:1861729"; tag "basic"; tag "Ensembl_canonical"; tag "GENCODE_Primary"; tag "appris_principal_1"; tag "CCDS"; ccdsid "CCDS19671.1"; havana_gene "OTTMUSG00000028882.1"; havana_transcript "OTTMUST00000071582.1";
chr5	HAVANA	CDS	124209774	124209910	0	-	2	gene_id "ENSMUSG00000029408.14"; transcript_id "ENSMUST00000031354.11"; gene_type "protein_coding"; gene_name "Abcb9"; transcript_type "protein_coding"; transcript_name "Abcb9-201"; exon_number 11; exon_id "ENSMUSE00001233227.2"; level 2; protein_id "ENSMUSP00000031354.5"; transcript_support_level "1"; mgi_id "MGI:1861729"; tag "basic"; tag "Ensembl_canonical"; tag "GENCODE_Primary"; tag "appris_principal_1"; tag "CCDS"; ccdsid "CCDS19671.1"; havana_gene "OTTMUSG00000028882.1"; havana_transcript "OTTMUST00000071582.1";
chr5	HAVANA	exon	124209774	124209910	0	-	.	gene_id "ENSMUSG00000029408.14"; transcript_id "ENSMUST00000141510.8"; gene_type "protein_coding"; gene_name "Abcb9"; transcript_type "nonsense_mediated_decay"; transcript_name "Abcb9-204"; exon_number 9; exon_id "ENSMUSE00001301987.2"; level 2; protein_id "ENSMUSP00000122969.2"; transcript_support_level "5"; mgi_id "MGI:1861729"; havana_gene "OTTMUSG00000028882.1"; havana_transcript "OTTMUST00000071584.1";
chr5	HAVANA	UTR	124209774	124209910	0	-	.	gene_id "ENSMUSG00000029408.14"; transcript_id "ENSMUST00000141510.8"; gene_type "protein_coding"; gene_name "Abcb9"; transcript_type "nonsense_mediated_decay"; transcript_name "Abcb9-204"; exon_number 9; exon_id "ENSMUSE00001301987.2"; level 2; protein_id "ENSMUSP00000122969.2"; transcript_support_level "5"; mgi_id "MGI:1861729"; havana_gene "OTTMUSG00000028882.1"; havana_transcript "OTTMUST00000071584.1";
chr5	ENSEMBL_gcm37	exon	124209774	124209910	1.17536961685746	-	.	gene_id "ENSMUSG00000029408.14"; transcript_id "ENSMUSG00000029408.14_tx_2"; exon_id "chr5_124209774_124209910_-"; exonnum "11"; txlen "3641";
chr5	HAVANA	transcript	124209774	124228325	0	-	.	gene_id "ENSMUSG00000029408.14"; transcript_id "ENSMUST00000141510.8"; gene_type "protein_coding"; gene_name "Abcb9"; transcript_type "nonsense_mediated_decay"; transcript_name "Abcb9-204"; level 2; protein_id "ENSMUSP00000122969.2"; transcript_support_level "5"; mgi_id "MGI:1861729"; havana_gene "OTTMUSG00000028882.1"; havana_transcript "OTTMUST00000071584.1";
chr5	HAVANA	exon	124209886	124209910	0	-	.	gene_id "ENSMUSG00000029408.14"; transcript_id "ENSMUST00000153433.8"; gene_type "protein_coding"; gene_name "Abcb9"; transcript_type "retained_intron"; transcript_name "Abcb9-206"; exon_number 5; exon_id "ENSMUSE00001346821.2"; level 2; transcript_support_level "5"; mgi_id "MGI:1861729"; havana_gene "OTTMUSG00000028882.1"; havana_transcript "OTTMUST00000071586.1";
chr5	HAVANA	exon	124211657	124211816	0	-	.	gene_id "ENSMUSG00000029408.14"; transcript_id "ENSMUST00000031354.11"; gene_type "protein_coding"; gene_name "Abcb9"; transcript_type "protein_coding"; transcript_name "Abcb9-201"; exon_number 10; exon_id "ENSMUSE00001246391.2"; level 2; protein_id "ENSMUSP00000031354.5"; transcript_support_level "1"; mgi_id "MGI:1861729"; tag "basic"; tag "Ensembl_canonical"; tag "GENCODE_Primary"; tag "appris_principal_1"; tag "CCDS"; ccdsid "CCDS19671.1"; havana_gene "OTTMUSG00000028882.1"; havana_transcript "OTTMUST00000071582.1";
chr5	HAVANA	CDS	124211657	124211816	0	-	0	gene_id "ENSMUSG00000029408.14"; transcript_id "ENSMUST00000031354.11"; gene_type "protein_coding"; gene_name "Abcb9"; transcript_type "protein_coding"; transcript_name "Abcb9-201"; exon_number 10; exon_id "ENSMUSE00001246391.2"; level 2; protein_id "ENSMUSP00000031354.5"; transcript_support_level "1"; mgi_id "MGI:1861729"; tag "basic"; tag "Ensembl_canonical"; tag "GENCODE_Primary"; tag "appris_principal_1"; tag "CCDS"; ccdsid "CCDS19671.1"; havana_gene "OTTMUSG00000028882.1"; havana_transcript "OTTMUST00000071582.1";
chr5	HAVANA	exon	124211657	124211816	0	-	.	gene_id "ENSMUSG00000029408.14"; transcript_id "ENSMUST00000153433.8"; gene_type "protein_coding"; gene_name "Abcb9"; transcript_type "retained_intron"; transcript_name "Abcb9-206"; exon_number 4; exon_id "ENSMUSE00001258399.2"; level 2; transcript_support_level "5"; mgi_id "MGI:1861729"; havana_gene "OTTMUSG00000028882.1"; havana_transcript "OTTMUST00000071586.1";
chr5	HAVANA	exon	124211657	124211816	0	-	.	gene_id "ENSMUSG00000029408.14"; transcript_id "ENSMUST00000126856.8"; gene_type "protein_coding"; gene_name "Abcb9"; transcript_type "nonsense_mediated_decay"; transcript_name "Abcb9-202"; exon_number 8; exon_id "ENSMUSE00001258399.2"; level 2; protein_id "ENSMUSP00000118908.2"; transcript_support_level "5"; mgi_id "MGI:1861729"; havana_gene "OTTMUSG00000028882.1"; havana_transcript "OTTMUST00000071585.1";
chr5	HAVANA	UTR	124211657	124211816	0	-	.	gene_id "ENSMUSG00000029408.14"; transcript_id "ENSMUST00000126856.8"; gene_type "protein_coding"; gene_name "Abcb9"; transcript_type "nonsense_mediated_decay"; transcript_name "Abcb9-202"; exon_number 8; exon_id "ENSMUSE00001258399.2"; level 2; protein_id "ENSMUSP00000118908.2"; transcript_support_level "5"; mgi_id "MGI:1861729"; havana_gene "OTTMUSG00000028882.1"; havana_transcript "OTTMUST00000071585.1";
chr5	HAVANA	exon	124211657	124211816	0	-	.	gene_id "ENSMUSG00000029408.14"; transcript_id "ENSMUST00000141510.8"; gene_type "protein_coding"; gene_name "Abcb9"; transcript_type "nonsense_mediated_decay"; transcript_name "Abcb9-204"; exon_number 8; exon_id "ENSMUSE00001258399.2"; level 2; protein_id "ENSMUSP00000122969.2"; transcript_support_level "5"; mgi_id "MGI:1861729"; havana_gene "OTTMUSG00000028882.1"; havana_transcript "OTTMUST00000071584.1";
chr5	HAVANA	UTR	124211657	124211816	0	-	.	gene_id "ENSMUSG00000029408.14"; transcript_id "ENSMUST00000141510.8"; gene_type "protein_coding"; gene_name "Abcb9"; transcript_type "nonsense_mediated_decay"; transcript_name "Abcb9-204"; exon_number 8; exon_id "ENSMUSE00001258399.2"; level 2; protein_id "ENSMUSP00000122969.2"; transcript_support_level "5"; mgi_id "MGI:1861729"; havana_gene "OTTMUSG00000028882.1"; havana_transcript "OTTMUST00000071584.1";
chr5	ENSEMBL_gcm37	exon	124211657	124211816	1.17536961685746	-	.	gene_id "ENSMUSG00000029408.14"; transcript_id "ENSMUSG00000029408.14_tx_2"; exon_id "chr5_124211657_124211816_-"; exonnum "10"; txlen "3641";
chr5	HAVANA	exon	124214085	124214258	0	-	.	gene_id "ENSMUSG00000029408.14"; transcript_id "ENSMUST00000031354.11"; gene_type "protein_coding"; gene_name "Abcb9"; transcript_type "protein_coding"; transcript_name "Abcb9-201"; exon_number 9; exon_id "ENSMUSE00001237759.2"; level 2; protein_id "ENSMUSP00000031354.5"; transcript_support_level "1"; mgi_id "MGI:1861729"; tag "basic"; tag "Ensembl_canonical"; tag "GENCODE_Primary"; tag "appris_principal_1"; tag "CCDS"; ccdsid "CCDS19671.1"; havana_gene "OTTMUSG00000028882.1"; havana_transcript "OTTMUST00000071582.1";
chr5	HAVANA	CDS	124214085	124214258	0	-	0	gene_id "ENSMUSG00000029408.14"; transcript_id "ENSMUST00000031354.11"; gene_type "protein_coding"; gene_name "Abcb9"; transcript_type "protein_coding"; transcript_name "Abcb9-201"; exon_number 9; exon_id "ENSMUSE00001237759.2"; level 2; protein_id "ENSMUSP00000031354.5"; transcript_support_level "1"; mgi_id "MGI:1861729"; tag "basic"; tag "Ensembl_canonical"; tag "GENCODE_Primary"; tag "appris_principal_1"; tag "CCDS"; ccdsid "CCDS19671.1"; havana_gene "OTTMUSG00000028882.1"; havana_transcript "OTTMUST00000071582.1";
chr5	HAVANA	exon	124214085	124214258	0	-	.	gene_id "ENSMUSG00000029408.14"; transcript_id "ENSMUST00000153433.8"; gene_type "protein_coding"; gene_name "Abcb9"; transcript_type "retained_intron"; transcript_name "Abcb9-206"; exon_number 3; exon_id "ENSMUSE00001266325.2"; level 2; transcript_support_level "5"; mgi_id "MGI:1861729"; havana_gene "OTTMUSG00000028882.1"; havana_transcript "OTTMUST00000071586.1";
chr5	HAVANA	exon	124214085	124214258	0	-	.	gene_id "ENSMUSG00000029408.14"; transcript_id "ENSMUST00000126856.8"; gene_type "protein_coding"; gene_name "Abcb9"; transcript_type "nonsense_mediated_decay"; transcript_name "Abcb9-202"; exon_number 7; exon_id "ENSMUSE00001266325.2"; level 2; protein_id "ENSMUSP00000118908.2"; transcript_support_level "5"; mgi_id "MGI:1861729"; havana_gene "OTTMUSG00000028882.1"; havana_transcript "OTTMUST00000071585.1";
chr5	HAVANA	UTR	124214085	124214258	0	-	.	gene_id "ENSMUSG00000029408.14"; transcript_id "ENSMUST00000126856.8"; gene_type "protein_coding"; gene_name "Abcb9"; transcript_type "nonsense_mediated_decay"; transcript_name "Abcb9-202"; exon_number 7; exon_id "ENSMUSE00001266325.2"; level 2; protein_id "ENSMUSP00000118908.2"; transcript_support_level "5"; mgi_id "MGI:1861729"; havana_gene "OTTMUSG00000028882.1"; havana_transcript "OTTMUST00000071585.1";
chr5	HAVANA	exon	124214085	124214258	0	-	.	gene_id "ENSMUSG00000029408.14"; transcript_id "ENSMUST00000141510.8"; gene_type "protein_coding"; gene_name "Abcb9"; transcript_type "nonsense_mediated_decay"; transcript_name "Abcb9-204"; exon_number 7; exon_id "ENSMUSE00001266325.2"; level 2; protein_id "ENSMUSP00000122969.2"; transcript_support_level "5"; mgi_id "MGI:1861729"; havana_gene "OTTMUSG00000028882.1"; havana_transcript "OTTMUST00000071584.1";
chr5	HAVANA	UTR	124214085	124214258	0	-	.	gene_id "ENSMUSG00000029408.14"; transcript_id "ENSMUST00000141510.8"; gene_type "protein_coding"; gene_name "Abcb9"; transcript_type "nonsense_mediated_decay"; transcript_name "Abcb9-204"; exon_number 7; exon_id "ENSMUSE00001266325.2"; level 2; protein_id "ENSMUSP00000122969.2"; transcript_support_level "5"; mgi_id "MGI:1861729"; havana_gene "OTTMUSG00000028882.1"; havana_transcript "OTTMUST00000071584.1";
chr5	ENSEMBL_gcm37	exon	124214085	124214258	1.17536961685746	-	.	gene_id "ENSMUSG00000029408.14"; transcript_id "ENSMUSG00000029408.14_tx_2"; exon_id "chr5_124214085_124214258_-"; exonnum "9"; txlen "3641";
chr5	HAVANA	exon	124214182	124214228	0	-	.	gene_id "ENSMUSG00000029408.14"; transcript_id "ENSMUST00000148392.2"; gene_type "protein_coding"; gene_name "Abcb9"; transcript_type "protein_coding_CDS_not_defined"; transcript_name "Abcb9-205"; exon_number 4; exon_id "ENSMUSE00000825883.2"; level 2; transcript_support_level "2"; mgi_id "MGI:1861729"; havana_gene "OTTMUSG00000028882.1"; havana_transcript "OTTMUST00000071587.1";
chr5	HAVANA	transcript	124214182	124217883	0	-	.	gene_id "ENSMUSG00000029408.14"; transcript_id "ENSMUST00000148392.2"; gene_type "protein_coding"; gene_name "Abcb9"; transcript_type "protein_coding_CDS_not_defined"; transcript_name "Abcb9-205"; level 2; transcript_support_level "2"; mgi_id "MGI:1861729"; havana_gene "OTTMUSG00000028882.1"; havana_transcript "OTTMUST00000071587.1";
chr5	HAVANA	exon	124215183	124215371	0	-	.	gene_id "ENSMUSG00000029408.14"; transcript_id "ENSMUST00000031354.11"; gene_type "protein_coding"; gene_name "Abcb9"; transcript_type "protein_coding"; transcript_name "Abcb9-201"; exon_number 8; exon_id "ENSMUSE00001243801.2"; level 2; protein_id "ENSMUSP00000031354.5"; transcript_support_level "1"; mgi_id "MGI:1861729"; tag "basic"; tag "Ensembl_canonical"; tag "GENCODE_Primary"; tag "appris_principal_1"; tag "CCDS"; ccdsid "CCDS19671.1"; havana_gene "OTTMUSG00000028882.1"; havana_transcript "OTTMUST00000071582.1";
chr5	HAVANA	CDS	124215183	124215371	0	-	0	gene_id "ENSMUSG00000029408.14"; transcript_id "ENSMUST00000031354.11"; gene_type "protein_coding"; gene_name "Abcb9"; transcript_type "protein_coding"; transcript_name "Abcb9-201"; exon_number 8; exon_id "ENSMUSE00001243801.2"; level 2; protein_id "ENSMUSP00000031354.5"; transcript_support_level "1"; mgi_id "MGI:1861729"; tag "basic"; tag "Ensembl_canonical"; tag "GENCODE_Primary"; tag "appris_principal_1"; tag "CCDS"; ccdsid "CCDS19671.1"; havana_gene "OTTMUSG00000028882.1"; havana_transcript "OTTMUST00000071582.1";
chr5	HAVANA	exon	124215183	124215371	0	-	.	gene_id "ENSMUSG00000029408.14"; transcript_id "ENSMUST00000153433.8"; gene_type "protein_coding"; gene_name "Abcb9"; transcript_type "retained_intron"; transcript_name "Abcb9-206"; exon_number 2; exon_id "ENSMUSE00001239387.2"; level 2; transcript_support_level "5"; mgi_id "MGI:1861729"; havana_gene "OTTMUSG00000028882.1"; havana_transcript "OTTMUST00000071586.1";
chr5	HAVANA	exon	124215183	124215371	0	-	.	gene_id "ENSMUSG00000029408.14"; transcript_id "ENSMUST00000148392.2"; gene_type "protein_coding"; gene_name "Abcb9"; transcript_type "protein_coding_CDS_not_defined"; transcript_name "Abcb9-205"; exon_number 3; exon_id "ENSMUSE00001239387.2"; level 2; transcript_support_level "2"; mgi_id "MGI:1861729"; havana_gene "OTTMUSG00000028882.1"; havana_transcript "OTTMUST00000071587.1";
chr5	ENSEMBL_gcm37	exon	124215183	124215371	1.17536961685746	-	.	gene_id "ENSMUSG00000029408.14"; transcript_id "ENSMUSG00000029408.14_tx_2"; exon_id "chr5_124215183_124215371_-"; exonnum "8"; txlen "3641";
chr5	HAVANA	exon	124216848	124216976	0	-	.	gene_id "ENSMUSG00000029408.14"; transcript_id "ENSMUST00000031354.11"; gene_type "protein_coding"; gene_name "Abcb9"; transcript_type "protein_coding"; transcript_name "Abcb9-201"; exon_number 7; exon_id "ENSMUSE00001280336.2"; level 2; protein_id "ENSMUSP00000031354.5"; transcript_support_level "1"; mgi_id "MGI:1861729"; tag "basic"; tag "Ensembl_canonical"; tag "GENCODE_Primary"; tag "appris_principal_1"; tag "CCDS"; ccdsid "CCDS19671.1"; havana_gene "OTTMUSG00000028882.1"; havana_transcript "OTTMUST00000071582.1";
chr5	HAVANA	CDS	124216848	124216976	0	-	0	gene_id "ENSMUSG00000029408.14"; transcript_id "ENSMUST00000031354.11"; gene_type "protein_coding"; gene_name "Abcb9"; transcript_type "protein_coding"; transcript_name "Abcb9-201"; exon_number 7; exon_id "ENSMUSE00001280336.2"; level 2; protein_id "ENSMUSP00000031354.5"; transcript_support_level "1"; mgi_id "MGI:1861729"; tag "basic"; tag "Ensembl_canonical"; tag "GENCODE_Primary"; tag "appris_principal_1"; tag "CCDS"; ccdsid "CCDS19671.1"; havana_gene "OTTMUSG00000028882.1"; havana_transcript "OTTMUST00000071582.1";
chr5	HAVANA	exon	124216848	124216976	0	-	.	gene_id "ENSMUSG00000029408.14"; transcript_id "ENSMUST00000126856.8"; gene_type "protein_coding"; gene_name "Abcb9"; transcript_type "nonsense_mediated_decay"; transcript_name "Abcb9-202"; exon_number 6; exon_id "ENSMUSE00001236609.2"; level 2; protein_id "ENSMUSP00000118908.2"; transcript_support_level "5"; mgi_id "MGI:1861729"; havana_gene "OTTMUSG00000028882.1"; havana_transcript "OTTMUST00000071585.1";
chr5	HAVANA	UTR	124216848	124216976	0	-	.	gene_id "ENSMUSG00000029408.14"; transcript_id "ENSMUST00000126856.8"; gene_type "protein_coding"; gene_name "Abcb9"; transcript_type "nonsense_mediated_decay"; transcript_name "Abcb9-202"; exon_number 6; exon_id "ENSMUSE00001236609.2"; level 2; protein_id "ENSMUSP00000118908.2"; transcript_support_level "5"; mgi_id "MGI:1861729"; havana_gene "OTTMUSG00000028882.1"; havana_transcript "OTTMUST00000071585.1";
chr5	HAVANA	exon	124216848	124216976	0	-	.	gene_id "ENSMUSG00000029408.14"; transcript_id "ENSMUST00000141510.8"; gene_type "protein_coding"; gene_name "Abcb9"; transcript_type "nonsense_mediated_decay"; transcript_name "Abcb9-204"; exon_number 6; exon_id "ENSMUSE00001236609.2"; level 2; protein_id "ENSMUSP00000122969.2"; transcript_support_level "5"; mgi_id "MGI:1861729"; havana_gene "OTTMUSG00000028882.1"; havana_transcript "OTTMUST00000071584.1";
chr5	HAVANA	UTR	124216848	124216976	0	-	.	gene_id "ENSMUSG00000029408.14"; transcript_id "ENSMUST00000141510.8"; gene_type "protein_coding"; gene_name "Abcb9"; transcript_type "nonsense_mediated_decay"; transcript_name "Abcb9-204"; exon_number 6; exon_id "ENSMUSE00001236609.2"; level 2; protein_id "ENSMUSP00000122969.2"; transcript_support_level "5"; mgi_id "MGI:1861729"; havana_gene "OTTMUSG00000028882.1"; havana_transcript "OTTMUST00000071584.1";
chr5	HAVANA	exon	124216848	124216976	0	-	.	gene_id "ENSMUSG00000029408.14"; transcript_id "ENSMUST00000148392.2"; gene_type "protein_coding"; gene_name "Abcb9"; transcript_type "protein_coding_CDS_not_defined"; transcript_name "Abcb9-205"; exon_number 2; exon_id "ENSMUSE00001236609.2"; level 2; transcript_support_level "2"; mgi_id "MGI:1861729"; havana_gene "OTTMUSG00000028882.1"; havana_transcript "OTTMUST00000071587.1";
chr5	ENSEMBL_gcm37	exon	124216848	124216976	1.17536961685746	-	.	gene_id "ENSMUSG00000029408.14"; transcript_id "ENSMUSG00000029408.14_tx_2"; exon_id "chr5_124216848_124216976_-"; exonnum "7"; txlen "3641";
chr5	HAVANA	exon	124216848	124217194	0	-	.	gene_id "ENSMUSG00000029408.14"; transcript_id "ENSMUST00000153433.8"; gene_type "protein_coding"; gene_name "Abcb9"; transcript_type "retained_intron"; transcript_name "Abcb9-206"; exon_number 1; exon_id "ENSMUSE00000803839.3"; level 2; transcript_support_level "5"; mgi_id "MGI:1861729"; havana_gene "OTTMUSG00000028882.1"; havana_transcript "OTTMUST00000071586.1";
chr5	HAVANA	exon	124217819	124217883	0	-	.	gene_id "ENSMUSG00000029408.14"; transcript_id "ENSMUST00000148392.2"; gene_type "protein_coding"; gene_name "Abcb9"; transcript_type "protein_coding_CDS_not_defined"; transcript_name "Abcb9-205"; exon_number 1; exon_id "ENSMUSE00000825512.2"; level 2; transcript_support_level "2"; mgi_id "MGI:1861729"; havana_gene "OTTMUSG00000028882.1"; havana_transcript "OTTMUST00000071587.1";
chr5	HAVANA	exon	124218096	124218293	0	-	.	gene_id "ENSMUSG00000029408.14"; transcript_id "ENSMUST00000031354.11"; gene_type "protein_coding"; gene_name "Abcb9"; transcript_type "protein_coding"; transcript_name "Abcb9-201"; exon_number 6; exon_id "ENSMUSE00001252722.2"; level 2; protein_id "ENSMUSP00000031354.5"; transcript_support_level "1"; mgi_id "MGI:1861729"; tag "basic"; tag "Ensembl_canonical"; tag "GENCODE_Primary"; tag "appris_principal_1"; tag "CCDS"; ccdsid "CCDS19671.1"; havana_gene "OTTMUSG00000028882.1"; havana_transcript "OTTMUST00000071582.1";
chr5	HAVANA	CDS	124218096	124218293	0	-	0	gene_id "ENSMUSG00000029408.14"; transcript_id "ENSMUST00000031354.11"; gene_type "protein_coding"; gene_name "Abcb9"; transcript_type "protein_coding"; transcript_name "Abcb9-201"; exon_number 6; exon_id "ENSMUSE00001252722.2"; level 2; protein_id "ENSMUSP00000031354.5"; transcript_support_level "1"; mgi_id "MGI:1861729"; tag "basic"; tag "Ensembl_canonical"; tag "GENCODE_Primary"; tag "appris_principal_1"; tag "CCDS"; ccdsid "CCDS19671.1"; havana_gene "OTTMUSG00000028882.1"; havana_transcript "OTTMUST00000071582.1";
chr5	HAVANA	exon	124218096	124218293	0	-	.	gene_id "ENSMUSG00000029408.14"; transcript_id "ENSMUST00000126856.8"; gene_type "protein_coding"; gene_name "Abcb9"; transcript_type "nonsense_mediated_decay"; transcript_name "Abcb9-202"; exon_number 5; exon_id "ENSMUSE00001305858.2"; level 2; protein_id "ENSMUSP00000118908.2"; transcript_support_level "5"; mgi_id "MGI:1861729"; havana_gene "OTTMUSG00000028882.1"; havana_transcript "OTTMUST00000071585.1";
chr5	HAVANA	UTR	124218096	124218293	0	-	.	gene_id "ENSMUSG00000029408.14"; transcript_id "ENSMUST00000126856.8"; gene_type "protein_coding"; gene_name "Abcb9"; transcript_type "nonsense_mediated_decay"; transcript_name "Abcb9-202"; exon_number 5; exon_id "ENSMUSE00001305858.2"; level 2; protein_id "ENSMUSP00000118908.2"; transcript_support_level "5"; mgi_id "MGI:1861729"; havana_gene "OTTMUSG00000028882.1"; havana_transcript "OTTMUST00000071585.1";
chr5	HAVANA	exon	124218096	124218293	0	-	.	gene_id "ENSMUSG00000029408.14"; transcript_id "ENSMUST00000141510.8"; gene_type "protein_coding"; gene_name "Abcb9"; transcript_type "nonsense_mediated_decay"; transcript_name "Abcb9-204"; exon_number 5; exon_id "ENSMUSE00001305858.2"; level 2; protein_id "ENSMUSP00000122969.2"; transcript_support_level "5"; mgi_id "MGI:1861729"; havana_gene "OTTMUSG00000028882.1"; havana_transcript "OTTMUST00000071584.1";
chr5	HAVANA	UTR	124218096	124218293	0	-	.	gene_id "ENSMUSG00000029408.14"; transcript_id "ENSMUST00000141510.8"; gene_type "protein_coding"; gene_name "Abcb9"; transcript_type "nonsense_mediated_decay"; transcript_name "Abcb9-204"; exon_number 5; exon_id "ENSMUSE00001305858.2"; level 2; protein_id "ENSMUSP00000122969.2"; transcript_support_level "5"; mgi_id "MGI:1861729"; havana_gene "OTTMUSG00000028882.1"; havana_transcript "OTTMUST00000071584.1";
chr5	ENSEMBL_gcm37	exon	124218096	124218293	1.17536961685746	-	.	gene_id "ENSMUSG00000029408.14"; transcript_id "ENSMUSG00000029408.14_tx_2"; exon_id "chr5_124218096_124218293_-"; exonnum "6"; txlen "3641";
chr5	HAVANA	exon	124220003	124220087	0	-	.	gene_id "ENSMUSG00000029408.14"; transcript_id "ENSMUST00000126856.8"; gene_type "protein_coding"; gene_name "Abcb9"; transcript_type "nonsense_mediated_decay"; transcript_name "Abcb9-202"; exon_number 4; exon_id "ENSMUSE00000792664.2"; level 2; protein_id "ENSMUSP00000118908.2"; transcript_support_level "5"; mgi_id "MGI:1861729"; havana_gene "OTTMUSG00000028882.1"; havana_transcript "OTTMUST00000071585.1";
chr5	HAVANA	UTR	124220003	124220087	0	-	.	gene_id "ENSMUSG00000029408.14"; transcript_id "ENSMUST00000126856.8"; gene_type "protein_coding"; gene_name "Abcb9"; transcript_type "nonsense_mediated_decay"; transcript_name "Abcb9-202"; exon_number 4; exon_id "ENSMUSE00000792664.2"; level 2; protein_id "ENSMUSP00000118908.2"; transcript_support_level "5"; mgi_id "MGI:1861729"; havana_gene "OTTMUSG00000028882.1"; havana_transcript "OTTMUST00000071585.1";
chr5	HAVANA	exon	124220003	124220208	0	-	.	gene_id "ENSMUSG00000029408.14"; transcript_id "ENSMUST00000031354.11"; gene_type "protein_coding"; gene_name "Abcb9"; transcript_type "protein_coding"; transcript_name "Abcb9-201"; exon_number 5; exon_id "ENSMUSE00001266724.2"; level 2; protein_id "ENSMUSP00000031354.5"; transcript_support_level "1"; mgi_id "MGI:1861729"; tag "basic"; tag "Ensembl_canonical"; tag "GENCODE_Primary"; tag "appris_principal_1"; tag "CCDS"; ccdsid "CCDS19671.1"; havana_gene "OTTMUSG00000028882.1"; havana_transcript "OTTMUST00000071582.1";
chr5	HAVANA	CDS	124220003	124220208	0	-	2	gene_id "ENSMUSG00000029408.14"; transcript_id "ENSMUST00000031354.11"; gene_type "protein_coding"; gene_name "Abcb9"; transcript_type "protein_coding"; transcript_name "Abcb9-201"; exon_number 5; exon_id "ENSMUSE00001266724.2"; level 2; protein_id "ENSMUSP00000031354.5"; transcript_support_level "1"; mgi_id "MGI:1861729"; tag "basic"; tag "Ensembl_canonical"; tag "GENCODE_Primary"; tag "appris_principal_1"; tag "CCDS"; ccdsid "CCDS19671.1"; havana_gene "OTTMUSG00000028882.1"; havana_transcript "OTTMUST00000071582.1";
chr5	HAVANA	exon	124220003	124220208	0	-	.	gene_id "ENSMUSG00000029408.14"; transcript_id "ENSMUST00000141510.8"; gene_type "protein_coding"; gene_name "Abcb9"; transcript_type "nonsense_mediated_decay"; transcript_name "Abcb9-204"; exon_number 4; exon_id "ENSMUSE00001295113.2"; level 2; protein_id "ENSMUSP00000122969.2"; transcript_support_level "5"; mgi_id "MGI:1861729"; havana_gene "OTTMUSG00000028882.1"; havana_transcript "OTTMUST00000071584.1";
chr5	HAVANA	UTR	124220003	124220208	0	-	.	gene_id "ENSMUSG00000029408.14"; transcript_id "ENSMUST00000141510.8"; gene_type "protein_coding"; gene_name "Abcb9"; transcript_type "nonsense_mediated_decay"; transcript_name "Abcb9-204"; exon_number 4; exon_id "ENSMUSE00001295113.2"; level 2; protein_id "ENSMUSP00000122969.2"; transcript_support_level "5"; mgi_id "MGI:1861729"; havana_gene "OTTMUSG00000028882.1"; havana_transcript "OTTMUST00000071584.1";
chr5	ENSEMBL_gcm37	exon	124220003	124220208	1.17536961685746	-	.	gene_id "ENSMUSG00000029408.14"; transcript_id "ENSMUSG00000029408.14_tx_2"; exon_id "chr5_124220003_124220208_-"; exonnum "5"; txlen "3641";
chr5	HAVANA	UTR	124221115	124221131	0	-	.	gene_id "ENSMUSG00000029408.14"; transcript_id "ENSMUST00000126856.8"; gene_type "protein_coding"; gene_name "Abcb9"; transcript_type "nonsense_mediated_decay"; transcript_name "Abcb9-202"; exon_number 3; exon_id "ENSMUSE00000796388.2"; level 2; protein_id "ENSMUSP00000118908.2"; transcript_support_level "5"; mgi_id "MGI:1861729"; havana_gene "OTTMUSG00000028882.1"; havana_transcript "OTTMUST00000071585.1";
chr5	HAVANA	UTR	124221115	124221131	0	-	.	gene_id "ENSMUSG00000029408.14"; transcript_id "ENSMUST00000141510.8"; gene_type "protein_coding"; gene_name "Abcb9"; transcript_type "nonsense_mediated_decay"; transcript_name "Abcb9-204"; exon_number 3; exon_id "ENSMUSE00000796388.2"; level 2; protein_id "ENSMUSP00000122969.2"; transcript_support_level "5"; mgi_id "MGI:1861729"; havana_gene "OTTMUSG00000028882.1"; havana_transcript "OTTMUST00000071584.1";
chr5	HAVANA	exon	124221115	124221231	0	-	.	gene_id "ENSMUSG00000029408.14"; transcript_id "ENSMUST00000126856.8"; gene_type "protein_coding"; gene_name "Abcb9"; transcript_type "nonsense_mediated_decay"; transcript_name "Abcb9-202"; exon_number 3; exon_id "ENSMUSE00000796388.2"; level 2; protein_id "ENSMUSP00000118908.2"; transcript_support_level "5"; mgi_id "MGI:1861729"; havana_gene "OTTMUSG00000028882.1"; havana_transcript "OTTMUST00000071585.1";
chr5	HAVANA	exon	124221115	124221231	0	-	.	gene_id "ENSMUSG00000029408.14"; transcript_id "ENSMUST00000141510.8"; gene_type "protein_coding"; gene_name "Abcb9"; transcript_type "nonsense_mediated_decay"; transcript_name "Abcb9-204"; exon_number 3; exon_id "ENSMUSE00000796388.2"; level 2; protein_id "ENSMUSP00000122969.2"; transcript_support_level "5"; mgi_id "MGI:1861729"; havana_gene "OTTMUSG00000028882.1"; havana_transcript "OTTMUST00000071584.1";
chr5	HAVANA	exon	124221115	124221245	0	-	.	gene_id "ENSMUSG00000029408.14"; transcript_id "ENSMUST00000031354.11"; gene_type "protein_coding"; gene_name "Abcb9"; transcript_type "protein_coding"; transcript_name "Abcb9-201"; exon_number 4; exon_id "ENSMUSE00000188587.4"; level 2; protein_id "ENSMUSP00000031354.5"; transcript_support_level "1"; mgi_id "MGI:1861729"; tag "basic"; tag "Ensembl_canonical"; tag "GENCODE_Primary"; tag "appris_principal_1"; tag "CCDS"; ccdsid "CCDS19671.1"; havana_gene "OTTMUSG00000028882.1"; havana_transcript "OTTMUST00000071582.1";
chr5	HAVANA	CDS	124221115	124221245	0	-	1	gene_id "ENSMUSG00000029408.14"; transcript_id "ENSMUST00000031354.11"; gene_type "protein_coding"; gene_name "Abcb9"; transcript_type "protein_coding"; transcript_name "Abcb9-201"; exon_number 4; exon_id "ENSMUSE00000188587.4"; level 2; protein_id "ENSMUSP00000031354.5"; transcript_support_level "1"; mgi_id "MGI:1861729"; tag "basic"; tag "Ensembl_canonical"; tag "GENCODE_Primary"; tag "appris_principal_1"; tag "CCDS"; ccdsid "CCDS19671.1"; havana_gene "OTTMUSG00000028882.1"; havana_transcript "OTTMUST00000071582.1";
chr5	ENSEMBL_gcm37	exon	124221115	124221245	1.17536961685746	-	.	gene_id "ENSMUSG00000029408.14"; transcript_id "ENSMUSG00000029408.14_tx_2"; exon_id "chr5_124221115_124221245_-"; exonnum "4"; txlen "3641";
chr5	HAVANA	stop_codon	124221129	124221131	0	-	0	gene_id "ENSMUSG00000029408.14"; transcript_id "ENSMUST00000126856.8"; gene_type "protein_coding"; gene_name "Abcb9"; transcript_type "nonsense_mediated_decay"; transcript_name "Abcb9-202"; exon_number 3; exon_id "ENSMUSE00000796388.2"; level 2; protein_id "ENSMUSP00000118908.2"; transcript_support_level "5"; mgi_id "MGI:1861729"; havana_gene "OTTMUSG00000028882.1"; havana_transcript "OTTMUST00000071585.1";
chr5	HAVANA	stop_codon	124221129	124221131	0	-	0	gene_id "ENSMUSG00000029408.14"; transcript_id "ENSMUST00000141510.8"; gene_type "protein_coding"; gene_name "Abcb9"; transcript_type "nonsense_mediated_decay"; transcript_name "Abcb9-204"; exon_number 3; exon_id "ENSMUSE00000796388.2"; level 2; protein_id "ENSMUSP00000122969.2"; transcript_support_level "5"; mgi_id "MGI:1861729"; havana_gene "OTTMUSG00000028882.1"; havana_transcript "OTTMUST00000071584.1";
chr5	HAVANA	CDS	124221132	124221231	0	-	1	gene_id "ENSMUSG00000029408.14"; transcript_id "ENSMUST00000126856.8"; gene_type "protein_coding"; gene_name "Abcb9"; transcript_type "nonsense_mediated_decay"; transcript_name "Abcb9-202"; exon_number 3; exon_id "ENSMUSE00000796388.2"; level 2; protein_id "ENSMUSP00000118908.2"; transcript_support_level "5"; mgi_id "MGI:1861729"; havana_gene "OTTMUSG00000028882.1"; havana_transcript "OTTMUST00000071585.1";
chr5	HAVANA	CDS	124221132	124221231	0	-	1	gene_id "ENSMUSG00000029408.14"; transcript_id "ENSMUST00000141510.8"; gene_type "protein_coding"; gene_name "Abcb9"; transcript_type "nonsense_mediated_decay"; transcript_name "Abcb9-204"; exon_number 3; exon_id "ENSMUSE00000796388.2"; level 2; protein_id "ENSMUSP00000122969.2"; transcript_support_level "5"; mgi_id "MGI:1861729"; havana_gene "OTTMUSG00000028882.1"; havana_transcript "OTTMUST00000071584.1";
chr5	HAVANA	exon	124221669	124221783	0	-	.	gene_id "ENSMUSG00000029408.14"; transcript_id "ENSMUST00000031354.11"; gene_type "protein_coding"; gene_name "Abcb9"; transcript_type "protein_coding"; transcript_name "Abcb9-201"; exon_number 3; exon_id "ENSMUSE00000188579.4"; level 2; protein_id "ENSMUSP00000031354.5"; transcript_support_level "1"; mgi_id "MGI:1861729"; tag "basic"; tag "Ensembl_canonical"; tag "GENCODE_Primary"; tag "appris_principal_1"; tag "CCDS"; ccdsid "CCDS19671.1"; havana_gene "OTTMUSG00000028882.1"; havana_transcript "OTTMUST00000071582.1";
chr5	HAVANA	CDS	124221669	124221783	0	-	2	gene_id "ENSMUSG00000029408.14"; transcript_id "ENSMUST00000031354.11"; gene_type "protein_coding"; gene_name "Abcb9"; transcript_type "protein_coding"; transcript_name "Abcb9-201"; exon_number 3; exon_id "ENSMUSE00000188579.4"; level 2; protein_id "ENSMUSP00000031354.5"; transcript_support_level "1"; mgi_id "MGI:1861729"; tag "basic"; tag "Ensembl_canonical"; tag "GENCODE_Primary"; tag "appris_principal_1"; tag "CCDS"; ccdsid "CCDS19671.1"; havana_gene "OTTMUSG00000028882.1"; havana_transcript "OTTMUST00000071582.1";
chr5	HAVANA	exon	124221669	124221783	0	-	.	gene_id "ENSMUSG00000029408.14"; transcript_id "ENSMUST00000126856.8"; gene_type "protein_coding"; gene_name "Abcb9"; transcript_type "nonsense_mediated_decay"; transcript_name "Abcb9-202"; exon_number 2; exon_id "ENSMUSE00000188579.4"; level 2; protein_id "ENSMUSP00000118908.2"; transcript_support_level "5"; mgi_id "MGI:1861729"; havana_gene "OTTMUSG00000028882.1"; havana_transcript "OTTMUST00000071585.1";
chr5	HAVANA	CDS	124221669	124221783	0	-	2	gene_id "ENSMUSG00000029408.14"; transcript_id "ENSMUST00000126856.8"; gene_type "protein_coding"; gene_name "Abcb9"; transcript_type "nonsense_mediated_decay"; transcript_name "Abcb9-202"; exon_number 2; exon_id "ENSMUSE00000188579.4"; level 2; protein_id "ENSMUSP00000118908.2"; transcript_support_level "5"; mgi_id "MGI:1861729"; havana_gene "OTTMUSG00000028882.1"; havana_transcript "OTTMUST00000071585.1";
chr5	HAVANA	exon	124221669	124221783	0	-	.	gene_id "ENSMUSG00000029408.14"; transcript_id "ENSMUST00000141510.8"; gene_type "protein_coding"; gene_name "Abcb9"; transcript_type "nonsense_mediated_decay"; transcript_name "Abcb9-204"; exon_number 2; exon_id "ENSMUSE00000188579.4"; level 2; protein_id "ENSMUSP00000122969.2"; transcript_support_level "5"; mgi_id "MGI:1861729"; havana_gene "OTTMUSG00000028882.1"; havana_transcript "OTTMUST00000071584.1";
chr5	HAVANA	CDS	124221669	124221783	0	-	2	gene_id "ENSMUSG00000029408.14"; transcript_id "ENSMUST00000141510.8"; gene_type "protein_coding"; gene_name "Abcb9"; transcript_type "nonsense_mediated_decay"; transcript_name "Abcb9-204"; exon_number 2; exon_id "ENSMUSE00000188579.4"; level 2; protein_id "ENSMUSP00000122969.2"; transcript_support_level "5"; mgi_id "MGI:1861729"; havana_gene "OTTMUSG00000028882.1"; havana_transcript "OTTMUST00000071584.1";
chr5	ENSEMBL_gcm37	exon	124221669	124221783	1.17536961685746	-	.	gene_id "ENSMUSG00000029408.14"; transcript_id "ENSMUSG00000029408.14_tx_2"; exon_id "chr5_124221669_124221783_-"; exonnum "3"; txlen "3641";
chr5	HAVANA	exon	124225998	124228325	0	-	.	gene_id "ENSMUSG00000029408.14"; transcript_id "ENSMUST00000126970.3"; gene_type "protein_coding"; gene_name "Abcb9"; transcript_type "retained_intron"; transcript_name "Abcb9-203"; exon_number 2; exon_id "ENSMUSE00000765980.3"; level 2; transcript_support_level "1"; mgi_id "MGI:1861729"; havana_gene "OTTMUSG00000028882.1"; havana_transcript "OTTMUST00000071583.1";
chr5	HAVANA	transcript	124225998	124233849	0	-	.	gene_id "ENSMUSG00000029408.14"; transcript_id "ENSMUST00000126970.3"; gene_type "protein_coding"; gene_name "Abcb9"; transcript_type "retained_intron"; transcript_name "Abcb9-203"; level 2; transcript_support_level "1"; mgi_id "MGI:1861729"; havana_gene "OTTMUSG00000028882.1"; havana_transcript "OTTMUST00000071583.1";
chr5	HAVANA	CDS	124227651	124228239	0	-	0	gene_id "ENSMUSG00000029408.14"; transcript_id "ENSMUST00000031354.11"; gene_type "protein_coding"; gene_name "Abcb9"; transcript_type "protein_coding"; transcript_name "Abcb9-201"; exon_number 2; exon_id "ENSMUSE00000495348.3"; level 2; protein_id "ENSMUSP00000031354.5"; transcript_support_level "1"; mgi_id "MGI:1861729"; tag "basic"; tag "Ensembl_canonical"; tag "GENCODE_Primary"; tag "appris_principal_1"; tag "CCDS"; ccdsid "CCDS19671.1"; havana_gene "OTTMUSG00000028882.1"; havana_transcript "OTTMUST00000071582.1";
chr5	HAVANA	CDS	124227651	124228239	0	-	0	gene_id "ENSMUSG00000029408.14"; transcript_id "ENSMUST00000126856.8"; gene_type "protein_coding"; gene_name "Abcb9"; transcript_type "nonsense_mediated_decay"; transcript_name "Abcb9-202"; exon_number 1; exon_id "ENSMUSE00000495348.3"; level 2; protein_id "ENSMUSP00000118908.2"; transcript_support_level "5"; mgi_id "MGI:1861729"; havana_gene "OTTMUSG00000028882.1"; havana_transcript "OTTMUST00000071585.1";
chr5	HAVANA	CDS	124227651	124228239	0	-	0	gene_id "ENSMUSG00000029408.14"; transcript_id "ENSMUST00000141510.8"; gene_type "protein_coding"; gene_name "Abcb9"; transcript_type "nonsense_mediated_decay"; transcript_name "Abcb9-204"; exon_number 1; exon_id "ENSMUSE00000495348.3"; level 2; protein_id "ENSMUSP00000122969.2"; transcript_support_level "5"; mgi_id "MGI:1861729"; havana_gene "OTTMUSG00000028882.1"; havana_transcript "OTTMUST00000071584.1";
chr5	HAVANA	exon	124227651	124228325	0	-	.	gene_id "ENSMUSG00000029408.14"; transcript_id "ENSMUST00000031354.11"; gene_type "protein_coding"; gene_name "Abcb9"; transcript_type "protein_coding"; transcript_name "Abcb9-201"; exon_number 2; exon_id "ENSMUSE00000495348.3"; level 2; protein_id "ENSMUSP00000031354.5"; transcript_support_level "1"; mgi_id "MGI:1861729"; tag "basic"; tag "Ensembl_canonical"; tag "GENCODE_Primary"; tag "appris_principal_1"; tag "CCDS"; ccdsid "CCDS19671.1"; havana_gene "OTTMUSG00000028882.1"; havana_transcript "OTTMUST00000071582.1";
chr5	HAVANA	exon	124227651	124228325	0	-	.	gene_id "ENSMUSG00000029408.14"; transcript_id "ENSMUST00000126856.8"; gene_type "protein_coding"; gene_name "Abcb9"; transcript_type "nonsense_mediated_decay"; transcript_name "Abcb9-202"; exon_number 1; exon_id "ENSMUSE00000495348.3"; level 2; protein_id "ENSMUSP00000118908.2"; transcript_support_level "5"; mgi_id "MGI:1861729"; havana_gene "OTTMUSG00000028882.1"; havana_transcript "OTTMUST00000071585.1";
chr5	HAVANA	exon	124227651	124228325	0	-	.	gene_id "ENSMUSG00000029408.14"; transcript_id "ENSMUST00000141510.8"; gene_type "protein_coding"; gene_name "Abcb9"; transcript_type "nonsense_mediated_decay"; transcript_name "Abcb9-204"; exon_number 1; exon_id "ENSMUSE00000495348.3"; level 2; protein_id "ENSMUSP00000122969.2"; transcript_support_level "5"; mgi_id "MGI:1861729"; havana_gene "OTTMUSG00000028882.1"; havana_transcript "OTTMUST00000071584.1";
chr5	ENSEMBL_gcm37	exon	124227651	124228325	1.17536961685746	-	.	gene_id "ENSMUSG00000029408.14"; transcript_id "ENSMUSG00000029408.14_tx_2"; exon_id "chr5_124227651_124228325_-"; exonnum "2"; txlen "3641";
chr5	HAVANA	start_codon	124228237	124228239	0	-	0	gene_id "ENSMUSG00000029408.14"; transcript_id "ENSMUST00000031354.11"; gene_type "protein_coding"; gene_name "Abcb9"; transcript_type "protein_coding"; transcript_name "Abcb9-201"; exon_number 2; exon_id "ENSMUSE00000495348.3"; level 2; protein_id "ENSMUSP00000031354.5"; transcript_support_level "1"; mgi_id "MGI:1861729"; tag "basic"; tag "Ensembl_canonical"; tag "GENCODE_Primary"; tag "appris_principal_1"; tag "CCDS"; ccdsid "CCDS19671.1"; havana_gene "OTTMUSG00000028882.1"; havana_transcript "OTTMUST00000071582.1";
chr5	HAVANA	start_codon	124228237	124228239	0	-	0	gene_id "ENSMUSG00000029408.14"; transcript_id "ENSMUST00000126856.8"; gene_type "protein_coding"; gene_name "Abcb9"; transcript_type "nonsense_mediated_decay"; transcript_name "Abcb9-202"; exon_number 1; exon_id "ENSMUSE00000495348.3"; level 2; protein_id "ENSMUSP00000118908.2"; transcript_support_level "5"; mgi_id "MGI:1861729"; havana_gene "OTTMUSG00000028882.1"; havana_transcript "OTTMUST00000071585.1";
chr5	HAVANA	start_codon	124228237	124228239	0	-	0	gene_id "ENSMUSG00000029408.14"; transcript_id "ENSMUST00000141510.8"; gene_type "protein_coding"; gene_name "Abcb9"; transcript_type "nonsense_mediated_decay"; transcript_name "Abcb9-204"; exon_number 1; exon_id "ENSMUSE00000495348.3"; level 2; protein_id "ENSMUSP00000122969.2"; transcript_support_level "5"; mgi_id "MGI:1861729"; havana_gene "OTTMUSG00000028882.1"; havana_transcript "OTTMUST00000071584.1";
chr5	HAVANA	UTR	124228240	124228325	0	-	.	gene_id "ENSMUSG00000029408.14"; transcript_id "ENSMUST00000031354.11"; gene_type "protein_coding"; gene_name "Abcb9"; transcript_type "protein_coding"; transcript_name "Abcb9-201"; exon_number 2; exon_id "ENSMUSE00000495348.3"; level 2; protein_id "ENSMUSP00000031354.5"; transcript_support_level "1"; mgi_id "MGI:1861729"; tag "basic"; tag "Ensembl_canonical"; tag "GENCODE_Primary"; tag "appris_principal_1"; tag "CCDS"; ccdsid "CCDS19671.1"; havana_gene "OTTMUSG00000028882.1"; havana_transcript "OTTMUST00000071582.1";
chr5	HAVANA	UTR	124228240	124228325	0	-	.	gene_id "ENSMUSG00000029408.14"; transcript_id "ENSMUST00000126856.8"; gene_type "protein_coding"; gene_name "Abcb9"; transcript_type "nonsense_mediated_decay"; transcript_name "Abcb9-202"; exon_number 1; exon_id "ENSMUSE00000495348.3"; level 2; protein_id "ENSMUSP00000118908.2"; transcript_support_level "5"; mgi_id "MGI:1861729"; havana_gene "OTTMUSG00000028882.1"; havana_transcript "OTTMUST00000071585.1";
chr5	HAVANA	UTR	124228240	124228325	0	-	.	gene_id "ENSMUSG00000029408.14"; transcript_id "ENSMUST00000141510.8"; gene_type "protein_coding"; gene_name "Abcb9"; transcript_type "nonsense_mediated_decay"; transcript_name "Abcb9-204"; exon_number 1; exon_id "ENSMUSE00000495348.3"; level 2; protein_id "ENSMUSP00000122969.2"; transcript_support_level "5"; mgi_id "MGI:1861729"; havana_gene "OTTMUSG00000028882.1"; havana_transcript "OTTMUST00000071584.1";
chr5	sragcm37_ss	exon	124230213	124230345	1.17536961685746	-	.	gene_id "ENSMUSG00000029408.14"; transcript_id "ENSMUSG00000029408.14_tx_2"; exon_id "chr5_124230213_124230345_-"; exonnum "1"; txlen "3641";
chr5	HAVANA	exon	124233709	124233849	0	-	.	gene_id "ENSMUSG00000029408.14"; transcript_id "ENSMUST00000126970.3"; gene_type "protein_coding"; gene_name "Abcb9"; transcript_type "retained_intron"; transcript_name "Abcb9-203"; exon_number 1; exon_id "ENSMUSE00000463902.4"; level 2; transcript_support_level "1"; mgi_id "MGI:1861729"; havana_gene "OTTMUSG00000028882.1"; havana_transcript "OTTMUST00000071583.1";
chr5	HAVANA	exon	124233709	124233861	0	-	.	gene_id "ENSMUSG00000029408.14"; transcript_id "ENSMUST00000031354.11"; gene_type "protein_coding"; gene_name "Abcb9"; transcript_type "protein_coding"; transcript_name "Abcb9-201"; exon_number 1; exon_id "ENSMUSE00000776441.2"; level 2; protein_id "ENSMUSP00000031354.5"; transcript_support_level "1"; mgi_id "MGI:1861729"; tag "basic"; tag "Ensembl_canonical"; tag "GENCODE_Primary"; tag "appris_principal_1"; tag "CCDS"; ccdsid "CCDS19671.1"; havana_gene "OTTMUSG00000028882.1"; havana_transcript "OTTMUST00000071582.1";
chr5	HAVANA	UTR	124233709	124233861	0	-	.	gene_id "ENSMUSG00000029408.14"; transcript_id "ENSMUST00000031354.11"; gene_type "protein_coding"; gene_name "Abcb9"; transcript_type "protein_coding"; transcript_name "Abcb9-201"; exon_number 1; exon_id "ENSMUSE00000776441.2"; level 2; protein_id "ENSMUSP00000031354.5"; transcript_support_level "1"; mgi_id "MGI:1861729"; tag "basic"; tag "Ensembl_canonical"; tag "GENCODE_Primary"; tag "appris_principal_1"; tag "CCDS"; ccdsid "CCDS19671.1"; havana_gene "OTTMUSG00000028882.1"; havana_transcript "OTTMUST00000071582.1";
chr5	HAVANA	exon	124242612	124243581	0	-	.	gene_id "ENSMUSG00000085433.5"; transcript_id "ENSMUST00000143062.4"; gene_type "lncRNA"; gene_name "Gm16001"; transcript_type "lncRNA"; transcript_name "Gm16001-202"; exon_number 3; exon_id "ENSMUSE00001489763.1"; level 2; transcript_support_level "3"; mgi_id "MGI:3802119"; tag "basic"; tag "Ensembl_canonical"; tag "GENCODE_Primary"; tag "TAGENE"; havana_gene "OTTMUSG00000028881.1"; havana_transcript "OTTMUST00000071581.1";
chr5	HAVANA	gene	124242612	124250409	0	-	.	gene_id "ENSMUSG00000085433.5"; gene_type "lncRNA"; gene_name "Gm16001"; level 2; mgi_id "MGI:3802119"; havana_gene "OTTMUSG00000028881.1";
chr5	HAVANA	transcript	124242612	124250409	0	-	.	gene_id "ENSMUSG00000085433.5"; transcript_id "ENSMUST00000143062.4"; gene_type "lncRNA"; gene_name "Gm16001"; transcript_type "lncRNA"; transcript_name "Gm16001-202"; level 2; transcript_support_level "3"; mgi_id "MGI:3802119"; tag "basic"; tag "Ensembl_canonical"; tag "GENCODE_Primary"; tag "TAGENE"; havana_gene "OTTMUSG00000028881.1"; havana_transcript "OTTMUST00000071581.1";
chr5	HAVANA	exon	124243925	124244095	0	-	.	gene_id "ENSMUSG00000085433.5"; transcript_id "ENSMUST00000294778.1"; gene_type "lncRNA"; gene_name "Gm16001"; transcript_type "lncRNA"; transcript_name "Gm16001-204"; exon_number 3; exon_id "ENSMUSE00001583481.1"; level 2; mgi_id "MGI:3802119"; tag "TAGENE"; havana_gene "OTTMUSG00000028881.1";
chr5	HAVANA	transcript	124243925	124250294	0	-	.	gene_id "ENSMUSG00000085433.5"; transcript_id "ENSMUST00000294778.1"; gene_type "lncRNA"; gene_name "Gm16001"; transcript_type "lncRNA"; transcript_name "Gm16001-204"; level 2; mgi_id "MGI:3802119"; tag "TAGENE"; havana_gene "OTTMUSG00000028881.1";
chr5	HAVANA	transcript	124248142	124250304	0	-	.	gene_id "ENSMUSG00000085433.5"; transcript_id "ENSMUST00000243766.1"; gene_type "lncRNA"; gene_name "Gm16001"; transcript_type "lncRNA"; transcript_name "Gm16001-203"; level 2; mgi_id "MGI:3802119"; tag "TAGENE"; havana_gene "OTTMUSG00000028881.1";
chr5	HAVANA	exon	124248142	124250304	0	-	.	gene_id "ENSMUSG00000085433.5"; transcript_id "ENSMUST00000243766.1"; gene_type "lncRNA"; gene_name "Gm16001"; transcript_type "lncRNA"; transcript_name "Gm16001-203"; exon_number 1; exon_id "ENSMUSE00001489678.1"; level 2; mgi_id "MGI:3802119"; tag "TAGENE"; havana_gene "OTTMUSG00000028881.1";
chr5	HAVANA	exon	124248470	124250127	0	-	.	gene_id "ENSMUSG00000085433.5"; transcript_id "ENSMUST00000143062.4"; gene_type "lncRNA"; gene_name "Gm16001"; transcript_type "lncRNA"; transcript_name "Gm16001-202"; exon_number 2; exon_id "ENSMUSE00001583482.1"; level 2; transcript_support_level "3"; mgi_id "MGI:3802119"; tag "basic"; tag "Ensembl_canonical"; tag "GENCODE_Primary"; tag "TAGENE"; havana_gene "OTTMUSG00000028881.1"; havana_transcript "OTTMUST00000071581.1";
chr5	HAVANA	exon	124249117	124249855	0	-	.	gene_id "ENSMUSG00000085433.5"; transcript_id "ENSMUST00000127989.4"; gene_type "lncRNA"; gene_name "Gm16001"; transcript_type "lncRNA"; transcript_name "Gm16001-201"; exon_number 3; exon_id "ENSMUSE00001583485.1"; level 2; transcript_support_level "3"; mgi_id "MGI:3802119"; tag "TAGENE"; havana_gene "OTTMUSG00000028881.1"; havana_transcript "OTTMUST00000071580.1";
chr5	HAVANA	transcript	124249117	124250327	0	-	.	gene_id "ENSMUSG00000085433.5"; transcript_id "ENSMUST00000127989.4"; gene_type "lncRNA"; gene_name "Gm16001"; transcript_type "lncRNA"; transcript_name "Gm16001-201"; level 2; transcript_support_level "3"; mgi_id "MGI:3802119"; tag "TAGENE"; havana_gene "OTTMUSG00000028881.1"; havana_transcript "OTTMUST00000071580.1";
chr5	HAVANA	exon	124250044	124250127	0	-	.	gene_id "ENSMUSG00000085433.5"; transcript_id "ENSMUST00000294778.1"; gene_type "lncRNA"; gene_name "Gm16001"; transcript_type "lncRNA"; transcript_name "Gm16001-204"; exon_number 2; exon_id "ENSMUSE00000745678.2"; level 2; mgi_id "MGI:3802119"; tag "TAGENE"; havana_gene "OTTMUSG00000028881.1";
chr5	HAVANA	exon	124250044	124250127	0	-	.	gene_id "ENSMUSG00000085433.5"; transcript_id "ENSMUST00000127989.4"; gene_type "lncRNA"; gene_name "Gm16001"; transcript_type "lncRNA"; transcript_name "Gm16001-201"; exon_number 2; exon_id "ENSMUSE00000745678.2"; level 2; transcript_support_level "3"; mgi_id "MGI:3802119"; tag "TAGENE"; havana_gene "OTTMUSG00000028881.1"; havana_transcript "OTTMUST00000071580.1";
chr5	HAVANA	exon	124250221	124250294	0	-	.	gene_id "ENSMUSG00000085433.5"; transcript_id "ENSMUST00000294778.1"; gene_type "lncRNA"; gene_name "Gm16001"; transcript_type "lncRNA"; transcript_name "Gm16001-204"; exon_number 1; exon_id "ENSMUSE00001583484.1"; level 2; mgi_id "MGI:3802119"; tag "TAGENE"; havana_gene "OTTMUSG00000028881.1";
chr5	HAVANA	exon	124250221	124250327	0	-	.	gene_id "ENSMUSG00000085433.5"; transcript_id "ENSMUST00000127989.4"; gene_type "lncRNA"; gene_name "Gm16001"; transcript_type "lncRNA"; transcript_name "Gm16001-201"; exon_number 1; exon_id "ENSMUSE00001583480.1"; level 2; transcript_support_level "3"; mgi_id "MGI:3802119"; tag "TAGENE"; havana_gene "OTTMUSG00000028881.1"; havana_transcript "OTTMUST00000071580.1";
chr5	HAVANA	exon	124250221	124250409	0	-	.	gene_id "ENSMUSG00000085433.5"; transcript_id "ENSMUST00000143062.4"; gene_type "lncRNA"; gene_name "Gm16001"; transcript_type "lncRNA"; transcript_name "Gm16001-202"; exon_number 1; exon_id "ENSMUSE00001583483.1"; level 2; transcript_support_level "3"; mgi_id "MGI:3802119"; tag "basic"; tag "Ensembl_canonical"; tag "GENCODE_Primary"; tag "TAGENE"; havana_gene "OTTMUSG00000028881.1"; havana_transcript "OTTMUST00000071581.1";
chr5	ENSEMBL	UTR	124256753	124259328	0	-	.	gene_id "ENSMUSG00000029406.16"; transcript_id "ENSMUST00000086123.11"; gene_type "protein_coding"; gene_name "Pitpnm2"; transcript_type "protein_coding"; transcript_name "Pitpnm2-201"; exon_number 24; exon_id "ENSMUSE00000867769.2"; level 3; protein_id "ENSMUSP00000083292.5"; transcript_support_level "1"; mgi_id "MGI:1336192"; tag "basic"; tag "appris_alternative_2"; tag "CCDS"; ccdsid "CCDS19674.1"; havana_gene "OTTMUSG00000033871.1";
chr5	HAVANA	UTR	124256753	124259328	0	-	.	gene_id "ENSMUSG00000029406.16"; transcript_id "ENSMUST00000162812.8"; gene_type "protein_coding"; gene_name "Pitpnm2"; transcript_type "protein_coding"; transcript_name "Pitpnm2-210"; exon_number 25; exon_id "ENSMUSE00000867769.2"; level 2; protein_id "ENSMUSP00000124740.2"; transcript_support_level "1"; mgi_id "MGI:1336192"; tag "basic"; tag "appris_alternative_2"; tag "CCDS"; ccdsid "CCDS19674.1"; havana_gene "OTTMUSG00000033871.1"; havana_transcript "OTTMUST00000085368.1";
chr5	ENSEMBL	exon	124256753	124259649	0	-	.	gene_id "ENSMUSG00000029406.16"; transcript_id "ENSMUST00000086123.11"; gene_type "protein_coding"; gene_name "Pitpnm2"; transcript_type "protein_coding"; transcript_name "Pitpnm2-201"; exon_number 24; exon_id "ENSMUSE00000867769.2"; level 3; protein_id "ENSMUSP00000083292.5"; transcript_support_level "1"; mgi_id "MGI:1336192"; tag "basic"; tag "appris_alternative_2"; tag "CCDS"; ccdsid "CCDS19674.1"; havana_gene "OTTMUSG00000033871.1";
chr5	HAVANA	exon	124256753	124259649	0	-	.	gene_id "ENSMUSG00000029406.16"; transcript_id "ENSMUST00000162812.8"; gene_type "protein_coding"; gene_name "Pitpnm2"; transcript_type "protein_coding"; transcript_name "Pitpnm2-210"; exon_number 25; exon_id "ENSMUSE00000867769.2"; level 2; protein_id "ENSMUSP00000124740.2"; transcript_support_level "1"; mgi_id "MGI:1336192"; tag "basic"; tag "appris_alternative_2"; tag "CCDS"; ccdsid "CCDS19674.1"; havana_gene "OTTMUSG00000033871.1"; havana_transcript "OTTMUST00000085368.1";
chr5	ENSEMBL	transcript	124256753	124354481	0	-	.	gene_id "ENSMUSG00000029406.16"; transcript_id "ENSMUST00000086123.11"; gene_type "protein_coding"; gene_name "Pitpnm2"; transcript_type "protein_coding"; transcript_name "Pitpnm2-201"; level 3; protein_id "ENSMUSP00000083292.5"; transcript_support_level "1"; mgi_id "MGI:1336192"; tag "basic"; tag "appris_alternative_2"; tag "CCDS"; ccdsid "CCDS19674.1"; havana_gene "OTTMUSG00000033871.1";
chr5	HAVANA	gene	124256753	124387823	0	-	.	gene_id "ENSMUSG00000029406.16"; gene_type "protein_coding"; gene_name "Pitpnm2"; level 2; mgi_id "MGI:1336192"; havana_gene "OTTMUSG00000033871.1";
chr5	HAVANA	transcript	124256753	124387823	0	-	.	gene_id "ENSMUSG00000029406.16"; transcript_id "ENSMUST00000162812.8"; gene_type "protein_coding"; gene_name "Pitpnm2"; transcript_type "protein_coding"; transcript_name "Pitpnm2-210"; level 2; protein_id "ENSMUSP00000124740.2"; transcript_support_level "1"; mgi_id "MGI:1336192"; tag "basic"; tag "appris_alternative_2"; tag "CCDS"; ccdsid "CCDS19674.1"; havana_gene "OTTMUSG00000033871.1"; havana_transcript "OTTMUST00000085368.1";
chr5	HAVANA	UTR	124256754	124259328	0	-	.	gene_id "ENSMUSG00000029406.16"; transcript_id "ENSMUST00000161273.8"; gene_type "protein_coding"; gene_name "Pitpnm2"; transcript_type "protein_coding"; transcript_name "Pitpnm2-205"; exon_number 26; exon_id "ENSMUSE00000536932.2"; level 2; protein_id "ENSMUSP00000124292.2"; transcript_support_level "5"; mgi_id "MGI:1336192"; tag "basic"; tag "Ensembl_canonical"; tag "GENCODE_Primary"; tag "appris_alternative_2"; havana_gene "OTTMUSG00000033871.1"; havana_transcript "OTTMUST00000085407.1";
chr5	HAVANA	exon	124256754	124259649	0	-	.	gene_id "ENSMUSG00000029406.16"; transcript_id "ENSMUST00000161273.8"; gene_type "protein_coding"; gene_name "Pitpnm2"; transcript_type "protein_coding"; transcript_name "Pitpnm2-205"; exon_number 26; exon_id "ENSMUSE00000536932.2"; level 2; protein_id "ENSMUSP00000124292.2"; transcript_support_level "5"; mgi_id "MGI:1336192"; tag "basic"; tag "Ensembl_canonical"; tag "GENCODE_Primary"; tag "appris_alternative_2"; havana_gene "OTTMUSG00000033871.1"; havana_transcript "OTTMUST00000085407.1";
chr5	HAVANA	transcript	124256754	124387514	0	-	.	gene_id "ENSMUSG00000029406.16"; transcript_id "ENSMUST00000161273.8"; gene_type "protein_coding"; gene_name "Pitpnm2"; transcript_type "protein_coding"; transcript_name "Pitpnm2-205"; level 2; protein_id "ENSMUSP00000124292.2"; transcript_support_level "5"; mgi_id "MGI:1336192"; tag "basic"; tag "Ensembl_canonical"; tag "GENCODE_Primary"; tag "appris_alternative_2"; havana_gene "OTTMUSG00000033871.1"; havana_transcript "OTTMUST00000085407.1";
chr5	HAVANA	UTR	124257810	124259328	0	-	.	gene_id "ENSMUSG00000029406.16"; transcript_id "ENSMUST00000161938.8"; gene_type "protein_coding"; gene_name "Pitpnm2"; transcript_type "protein_coding"; transcript_name "Pitpnm2-209"; exon_number 25; exon_id "ENSMUSE00000861769.2"; level 2; protein_id "ENSMUSP00000124111.2"; transcript_support_level "1"; mgi_id "MGI:1336192"; tag "basic"; tag "appris_principal_3"; tag "CCDS"; ccdsid "CCDS71669.1"; havana_gene "OTTMUSG00000033871.1"; havana_transcript "OTTMUST00000085375.1";
chr5	HAVANA	exon	124257810	124259649	0	-	.	gene_id "ENSMUSG00000029406.16"; transcript_id "ENSMUST00000161938.8"; gene_type "protein_coding"; gene_name "Pitpnm2"; transcript_type "protein_coding"; transcript_name "Pitpnm2-209"; exon_number 25; exon_id "ENSMUSE00000861769.2"; level 2; protein_id "ENSMUSP00000124111.2"; transcript_support_level "1"; mgi_id "MGI:1336192"; tag "basic"; tag "appris_principal_3"; tag "CCDS"; ccdsid "CCDS71669.1"; havana_gene "OTTMUSG00000033871.1"; havana_transcript "OTTMUST00000085375.1";
chr5	ENSEMBL_gcm37	exon	124257810	124259649	8.88682698186108	-	.	gene_id "ENSMUSG00000029406.16"; transcript_id "ENSMUSG00000029406.16_tx_14"; exon_id "chr5_124257810_124259649_-"; exonnum "27"; txlen "5872";
chr5	ENSEMBL_gcm37	exon	124257810	124259649	7.2109038059472	-	.	gene_id "ENSMUSG00000029406.16"; transcript_id "ENSMUSG00000029406.16_tx_15"; exon_id "chr5_124257810_124259649_-"; exonnum "26"; txlen "5710";
chr5	ENSEMBL_gcm37	exon	124257810	124259649	6.00561658303992	-	.	gene_id "ENSMUSG00000029406.16"; transcript_id "ENSMUSG00000029406.16_tx_17"; exon_id "chr5_124257810_124259649_-"; exonnum "28"; txlen "6022";
chr5	ENSEMBL_gcm37	exon	124257810	124259649	0.294255612766879	-	.	gene_id "ENSMUSG00000029406.16"; transcript_id "ENSMUSG00000029406.16_tx_20"; exon_id "chr5_124257810_124259649_-"; exonnum "29"; txlen "6141";
chr5	HAVANA	transcript	124257810	124325245	0	-	.	gene_id "ENSMUSG00000029406.16"; transcript_id "ENSMUST00000161938.8"; gene_type "protein_coding"; gene_name "Pitpnm2"; transcript_type "protein_coding"; transcript_name "Pitpnm2-209"; level 2; protein_id "ENSMUSP00000124111.2"; transcript_support_level "1"; mgi_id "MGI:1336192"; tag "basic"; tag "appris_principal_3"; tag "CCDS"; ccdsid "CCDS71669.1"; havana_gene "OTTMUSG00000033871.1"; havana_transcript "OTTMUST00000085375.1";
chr5	HAVANA	exon	124258357	124259649	0	-	.	gene_id "ENSMUSG00000029406.16"; transcript_id "ENSMUST00000159628.8"; gene_type "protein_coding"; gene_name "Pitpnm2"; transcript_type "retained_intron"; transcript_name "Pitpnm2-203"; exon_number 8; exon_id "ENSMUSE00000865190.2"; level 2; transcript_support_level "2"; mgi_id "MGI:1336192"; havana_gene "OTTMUSG00000033871.1"; havana_transcript "OTTMUST00000085410.1";
chr5	HAVANA	transcript	124258357	124262617	0	-	.	gene_id "ENSMUSG00000029406.16"; transcript_id "ENSMUST00000159628.8"; gene_type "protein_coding"; gene_name "Pitpnm2"; transcript_type "retained_intron"; transcript_name "Pitpnm2-203"; level 2; transcript_support_level "2"; mgi_id "MGI:1336192"; havana_gene "OTTMUSG00000033871.1"; havana_transcript "OTTMUST00000085410.1";
chr5	HAVANA	exon	124259138	124259649	0	-	.	gene_id "ENSMUSG00000029406.16"; transcript_id "ENSMUST00000161479.2"; gene_type "protein_coding"; gene_name "Pitpnm2"; transcript_type "retained_intron"; transcript_name "Pitpnm2-206"; exon_number 3; exon_id "ENSMUSE00000869694.2"; level 2; transcript_support_level "2"; mgi_id "MGI:1336192"; havana_gene "OTTMUSG00000033871.1"; havana_transcript "OTTMUST00000085412.1";
chr5	HAVANA	transcript	124259138	124260163	0	-	.	gene_id "ENSMUSG00000029406.16"; transcript_id "ENSMUST00000161479.2"; gene_type "protein_coding"; gene_name "Pitpnm2"; transcript_type "retained_intron"; transcript_name "Pitpnm2-206"; level 2; transcript_support_level "2"; mgi_id "MGI:1336192"; havana_gene "OTTMUSG00000033871.1"; havana_transcript "OTTMUST00000085412.1";
chr5	ENSEMBL	stop_codon	124259326	124259328	0	-	0	gene_id "ENSMUSG00000029406.16"; transcript_id "ENSMUST00000086123.11"; gene_type "protein_coding"; gene_name "Pitpnm2"; transcript_type "protein_coding"; transcript_name "Pitpnm2-201"; exon_number 24; exon_id "ENSMUSE00000867769.2"; level 3; protein_id "ENSMUSP00000083292.5"; transcript_support_level "1"; mgi_id "MGI:1336192"; tag "basic"; tag "appris_alternative_2"; tag "CCDS"; ccdsid "CCDS19674.1"; havana_gene "OTTMUSG00000033871.1";
chr5	HAVANA	stop_codon	124259326	124259328	0	-	0	gene_id "ENSMUSG00000029406.16"; transcript_id "ENSMUST00000162812.8"; gene_type "protein_coding"; gene_name "Pitpnm2"; transcript_type "protein_coding"; transcript_name "Pitpnm2-210"; exon_number 25; exon_id "ENSMUSE00000867769.2"; level 2; protein_id "ENSMUSP00000124740.2"; transcript_support_level "1"; mgi_id "MGI:1336192"; tag "basic"; tag "appris_alternative_2"; tag "CCDS"; ccdsid "CCDS19674.1"; havana_gene "OTTMUSG00000033871.1"; havana_transcript "OTTMUST00000085368.1";
chr5	HAVANA	stop_codon	124259326	124259328	0	-	0	gene_id "ENSMUSG00000029406.16"; transcript_id "ENSMUST00000161273.8"; gene_type "protein_coding"; gene_name "Pitpnm2"; transcript_type "protein_coding"; transcript_name "Pitpnm2-205"; exon_number 26; exon_id "ENSMUSE00000536932.2"; level 2; protein_id "ENSMUSP00000124292.2"; transcript_support_level "5"; mgi_id "MGI:1336192"; tag "basic"; tag "Ensembl_canonical"; tag "GENCODE_Primary"; tag "appris_alternative_2"; havana_gene "OTTMUSG00000033871.1"; havana_transcript "OTTMUST00000085407.1";
chr5	HAVANA	stop_codon	124259326	124259328	0	-	0	gene_id "ENSMUSG00000029406.16"; transcript_id "ENSMUST00000161938.8"; gene_type "protein_coding"; gene_name "Pitpnm2"; transcript_type "protein_coding"; transcript_name "Pitpnm2-209"; exon_number 25; exon_id "ENSMUSE00000861769.2"; level 2; protein_id "ENSMUSP00000124111.2"; transcript_support_level "1"; mgi_id "MGI:1336192"; tag "basic"; tag "appris_principal_3"; tag "CCDS"; ccdsid "CCDS71669.1"; havana_gene "OTTMUSG00000033871.1"; havana_transcript "OTTMUST00000085375.1";
chr5	ENSEMBL	CDS	124259329	124259649	0	-	0	gene_id "ENSMUSG00000029406.16"; transcript_id "ENSMUST00000086123.11"; gene_type "protein_coding"; gene_name "Pitpnm2"; transcript_type "protein_coding"; transcript_name "Pitpnm2-201"; exon_number 24; exon_id "ENSMUSE00000867769.2"; level 3; protein_id "ENSMUSP00000083292.5"; transcript_support_level "1"; mgi_id "MGI:1336192"; tag "basic"; tag "appris_alternative_2"; tag "CCDS"; ccdsid "CCDS19674.1"; havana_gene "OTTMUSG00000033871.1";
chr5	HAVANA	CDS	124259329	124259649	0	-	0	gene_id "ENSMUSG00000029406.16"; transcript_id "ENSMUST00000162812.8"; gene_type "protein_coding"; gene_name "Pitpnm2"; transcript_type "protein_coding"; transcript_name "Pitpnm2-210"; exon_number 25; exon_id "ENSMUSE00000867769.2"; level 2; protein_id "ENSMUSP00000124740.2"; transcript_support_level "1"; mgi_id "MGI:1336192"; tag "basic"; tag "appris_alternative_2"; tag "CCDS"; ccdsid "CCDS19674.1"; havana_gene "OTTMUSG00000033871.1"; havana_transcript "OTTMUST00000085368.1";
chr5	HAVANA	CDS	124259329	124259649	0	-	0	gene_id "ENSMUSG00000029406.16"; transcript_id "ENSMUST00000161273.8"; gene_type "protein_coding"; gene_name "Pitpnm2"; transcript_type "protein_coding"; transcript_name "Pitpnm2-205"; exon_number 26; exon_id "ENSMUSE00000536932.2"; level 2; protein_id "ENSMUSP00000124292.2"; transcript_support_level "5"; mgi_id "MGI:1336192"; tag "basic"; tag "Ensembl_canonical"; tag "GENCODE_Primary"; tag "appris_alternative_2"; havana_gene "OTTMUSG00000033871.1"; havana_transcript "OTTMUST00000085407.1";
chr5	HAVANA	CDS	124259329	124259649	0	-	0	gene_id "ENSMUSG00000029406.16"; transcript_id "ENSMUST00000161938.8"; gene_type "protein_coding"; gene_name "Pitpnm2"; transcript_type "protein_coding"; transcript_name "Pitpnm2-209"; exon_number 25; exon_id "ENSMUSE00000861769.2"; level 2; protein_id "ENSMUSP00000124111.2"; transcript_support_level "1"; mgi_id "MGI:1336192"; tag "basic"; tag "appris_principal_3"; tag "CCDS"; ccdsid "CCDS71669.1"; havana_gene "OTTMUSG00000033871.1"; havana_transcript "OTTMUST00000085375.1";
chr5	ENSEMBL	exon	124259731	124259859	0	-	.	gene_id "ENSMUSG00000029406.16"; transcript_id "ENSMUST00000086123.11"; gene_type "protein_coding"; gene_name "Pitpnm2"; transcript_type "protein_coding"; transcript_name "Pitpnm2-201"; exon_number 23; exon_id "ENSMUSE00001229550.2"; level 3; protein_id "ENSMUSP00000083292.5"; transcript_support_level "1"; mgi_id "MGI:1336192"; tag "basic"; tag "appris_alternative_2"; tag "CCDS"; ccdsid "CCDS19674.1"; havana_gene "OTTMUSG00000033871.1";
chr5	ENSEMBL	CDS	124259731	124259859	0	-	0	gene_id "ENSMUSG00000029406.16"; transcript_id "ENSMUST00000086123.11"; gene_type "protein_coding"; gene_name "Pitpnm2"; transcript_type "protein_coding"; transcript_name "Pitpnm2-201"; exon_number 23; exon_id "ENSMUSE00001229550.2"; level 3; protein_id "ENSMUSP00000083292.5"; transcript_support_level "1"; mgi_id "MGI:1336192"; tag "basic"; tag "appris_alternative_2"; tag "CCDS"; ccdsid "CCDS19674.1"; havana_gene "OTTMUSG00000033871.1";
chr5	HAVANA	exon	124259731	124259859	0	-	.	gene_id "ENSMUSG00000029406.16"; transcript_id "ENSMUST00000162812.8"; gene_type "protein_coding"; gene_name "Pitpnm2"; transcript_type "protein_coding"; transcript_name "Pitpnm2-210"; exon_number 24; exon_id "ENSMUSE00001229550.2"; level 2; protein_id "ENSMUSP00000124740.2"; transcript_support_level "1"; mgi_id "MGI:1336192"; tag "basic"; tag "appris_alternative_2"; tag "CCDS"; ccdsid "CCDS19674.1"; havana_gene "OTTMUSG00000033871.1"; havana_transcript "OTTMUST00000085368.1";
chr5	HAVANA	CDS	124259731	124259859	0	-	0	gene_id "ENSMUSG00000029406.16"; transcript_id "ENSMUST00000162812.8"; gene_type "protein_coding"; gene_name "Pitpnm2"; transcript_type "protein_coding"; transcript_name "Pitpnm2-210"; exon_number 24; exon_id "ENSMUSE00001229550.2"; level 2; protein_id "ENSMUSP00000124740.2"; transcript_support_level "1"; mgi_id "MGI:1336192"; tag "basic"; tag "appris_alternative_2"; tag "CCDS"; ccdsid "CCDS19674.1"; havana_gene "OTTMUSG00000033871.1"; havana_transcript "OTTMUST00000085368.1";
chr5	HAVANA	exon	124259731	124259859	0	-	.	gene_id "ENSMUSG00000029406.16"; transcript_id "ENSMUST00000161273.8"; gene_type "protein_coding"; gene_name "Pitpnm2"; transcript_type "protein_coding"; transcript_name "Pitpnm2-205"; exon_number 25; exon_id "ENSMUSE00001229550.2"; level 2; protein_id "ENSMUSP00000124292.2"; transcript_support_level "5"; mgi_id "MGI:1336192"; tag "basic"; tag "Ensembl_canonical"; tag "GENCODE_Primary"; tag "appris_alternative_2"; havana_gene "OTTMUSG00000033871.1"; havana_transcript "OTTMUST00000085407.1";
chr5	HAVANA	CDS	124259731	124259859	0	-	0	gene_id "ENSMUSG00000029406.16"; transcript_id "ENSMUST00000161273.8"; gene_type "protein_coding"; gene_name "Pitpnm2"; transcript_type "protein_coding"; transcript_name "Pitpnm2-205"; exon_number 25; exon_id "ENSMUSE00001229550.2"; level 2; protein_id "ENSMUSP00000124292.2"; transcript_support_level "5"; mgi_id "MGI:1336192"; tag "basic"; tag "Ensembl_canonical"; tag "GENCODE_Primary"; tag "appris_alternative_2"; havana_gene "OTTMUSG00000033871.1"; havana_transcript "OTTMUST00000085407.1";
chr5	HAVANA	exon	124259731	124259859	0	-	.	gene_id "ENSMUSG00000029406.16"; transcript_id "ENSMUST00000161938.8"; gene_type "protein_coding"; gene_name "Pitpnm2"; transcript_type "protein_coding"; transcript_name "Pitpnm2-209"; exon_number 24; exon_id "ENSMUSE00001229550.2"; level 2; protein_id "ENSMUSP00000124111.2"; transcript_support_level "1"; mgi_id "MGI:1336192"; tag "basic"; tag "appris_principal_3"; tag "CCDS"; ccdsid "CCDS71669.1"; havana_gene "OTTMUSG00000033871.1"; havana_transcript "OTTMUST00000085375.1";
chr5	HAVANA	CDS	124259731	124259859	0	-	0	gene_id "ENSMUSG00000029406.16"; transcript_id "ENSMUST00000161938.8"; gene_type "protein_coding"; gene_name "Pitpnm2"; transcript_type "protein_coding"; transcript_name "Pitpnm2-209"; exon_number 24; exon_id "ENSMUSE00001229550.2"; level 2; protein_id "ENSMUSP00000124111.2"; transcript_support_level "1"; mgi_id "MGI:1336192"; tag "basic"; tag "appris_principal_3"; tag "CCDS"; ccdsid "CCDS71669.1"; havana_gene "OTTMUSG00000033871.1"; havana_transcript "OTTMUST00000085375.1";
chr5	HAVANA	exon	124259731	124259859	0	-	.	gene_id "ENSMUSG00000029406.16"; transcript_id "ENSMUST00000159628.8"; gene_type "protein_coding"; gene_name "Pitpnm2"; transcript_type "retained_intron"; transcript_name "Pitpnm2-203"; exon_number 7; exon_id "ENSMUSE00001268361.2"; level 2; transcript_support_level "2"; mgi_id "MGI:1336192"; havana_gene "OTTMUSG00000033871.1"; havana_transcript "OTTMUST00000085410.1";
chr5	HAVANA	exon	124259731	124259859	0	-	.	gene_id "ENSMUSG00000029406.16"; transcript_id "ENSMUST00000161479.2"; gene_type "protein_coding"; gene_name "Pitpnm2"; transcript_type "retained_intron"; transcript_name "Pitpnm2-206"; exon_number 2; exon_id "ENSMUSE00001268361.2"; level 2; transcript_support_level "2"; mgi_id "MGI:1336192"; havana_gene "OTTMUSG00000033871.1"; havana_transcript "OTTMUST00000085412.1";
chr5	ENSEMBL_gcm37	exon	124259731	124259859	8.88682698186108	-	.	gene_id "ENSMUSG00000029406.16"; transcript_id "ENSMUSG00000029406.16_tx_14"; exon_id "chr5_124259731_124259859_-"; exonnum "26"; txlen "5872";
chr5	ENSEMBL_gcm37	exon	124259731	124259859	7.2109038059472	-	.	gene_id "ENSMUSG00000029406.16"; transcript_id "ENSMUSG00000029406.16_tx_15"; exon_id "chr5_124259731_124259859_-"; exonnum "25"; txlen "5710";
chr5	ENSEMBL_gcm37	exon	124259731	124259859	6.00561658303992	-	.	gene_id "ENSMUSG00000029406.16"; transcript_id "ENSMUSG00000029406.16_tx_17"; exon_id "chr5_124259731_124259859_-"; exonnum "27"; txlen "6022";
chr5	ENSEMBL_gcm37	exon	124259731	124259859	0.294255612766879	-	.	gene_id "ENSMUSG00000029406.16"; transcript_id "ENSMUSG00000029406.16_tx_20"; exon_id "chr5_124259731_124259859_-"; exonnum "28"; txlen "6141";
chr5	ENSEMBL	exon	124259936	124260119	0	-	.	gene_id "ENSMUSG00000029406.16"; transcript_id "ENSMUST00000086123.11"; gene_type "protein_coding"; gene_name "Pitpnm2"; transcript_type "protein_coding"; transcript_name "Pitpnm2-201"; exon_number 22; exon_id "ENSMUSE00001236905.2"; level 3; protein_id "ENSMUSP00000083292.5"; transcript_support_level "1"; mgi_id "MGI:1336192"; tag "basic"; tag "appris_alternative_2"; tag "CCDS"; ccdsid "CCDS19674.1"; havana_gene "OTTMUSG00000033871.1";
chr5	ENSEMBL	CDS	124259936	124260119	0	-	1	gene_id "ENSMUSG00000029406.16"; transcript_id "ENSMUST00000086123.11"; gene_type "protein_coding"; gene_name "Pitpnm2"; transcript_type "protein_coding"; transcript_name "Pitpnm2-201"; exon_number 22; exon_id "ENSMUSE00001236905.2"; level 3; protein_id "ENSMUSP00000083292.5"; transcript_support_level "1"; mgi_id "MGI:1336192"; tag "basic"; tag "appris_alternative_2"; tag "CCDS"; ccdsid "CCDS19674.1"; havana_gene "OTTMUSG00000033871.1";
chr5	HAVANA	exon	124259936	124260119	0	-	.	gene_id "ENSMUSG00000029406.16"; transcript_id "ENSMUST00000162812.8"; gene_type "protein_coding"; gene_name "Pitpnm2"; transcript_type "protein_coding"; transcript_name "Pitpnm2-210"; exon_number 23; exon_id "ENSMUSE00001236905.2"; level 2; protein_id "ENSMUSP00000124740.2"; transcript_support_level "1"; mgi_id "MGI:1336192"; tag "basic"; tag "appris_alternative_2"; tag "CCDS"; ccdsid "CCDS19674.1"; havana_gene "OTTMUSG00000033871.1"; havana_transcript "OTTMUST00000085368.1";
chr5	HAVANA	CDS	124259936	124260119	0	-	1	gene_id "ENSMUSG00000029406.16"; transcript_id "ENSMUST00000162812.8"; gene_type "protein_coding"; gene_name "Pitpnm2"; transcript_type "protein_coding"; transcript_name "Pitpnm2-210"; exon_number 23; exon_id "ENSMUSE00001236905.2"; level 2; protein_id "ENSMUSP00000124740.2"; transcript_support_level "1"; mgi_id "MGI:1336192"; tag "basic"; tag "appris_alternative_2"; tag "CCDS"; ccdsid "CCDS19674.1"; havana_gene "OTTMUSG00000033871.1"; havana_transcript "OTTMUST00000085368.1";
chr5	HAVANA	exon	124259936	124260119	0	-	.	gene_id "ENSMUSG00000029406.16"; transcript_id "ENSMUST00000161273.8"; gene_type "protein_coding"; gene_name "Pitpnm2"; transcript_type "protein_coding"; transcript_name "Pitpnm2-205"; exon_number 24; exon_id "ENSMUSE00001236905.2"; level 2; protein_id "ENSMUSP00000124292.2"; transcript_support_level "5"; mgi_id "MGI:1336192"; tag "basic"; tag "Ensembl_canonical"; tag "GENCODE_Primary"; tag "appris_alternative_2"; havana_gene "OTTMUSG00000033871.1"; havana_transcript "OTTMUST00000085407.1";
chr5	HAVANA	CDS	124259936	124260119	0	-	1	gene_id "ENSMUSG00000029406.16"; transcript_id "ENSMUST00000161273.8"; gene_type "protein_coding"; gene_name "Pitpnm2"; transcript_type "protein_coding"; transcript_name "Pitpnm2-205"; exon_number 24; exon_id "ENSMUSE00001236905.2"; level 2; protein_id "ENSMUSP00000124292.2"; transcript_support_level "5"; mgi_id "MGI:1336192"; tag "basic"; tag "Ensembl_canonical"; tag "GENCODE_Primary"; tag "appris_alternative_2"; havana_gene "OTTMUSG00000033871.1"; havana_transcript "OTTMUST00000085407.1";
chr5	HAVANA	exon	124259936	124260119	0	-	.	gene_id "ENSMUSG00000029406.16"; transcript_id "ENSMUST00000161938.8"; gene_type "protein_coding"; gene_name "Pitpnm2"; transcript_type "protein_coding"; transcript_name "Pitpnm2-209"; exon_number 23; exon_id "ENSMUSE00001236905.2"; level 2; protein_id "ENSMUSP00000124111.2"; transcript_support_level "1"; mgi_id "MGI:1336192"; tag "basic"; tag "appris_principal_3"; tag "CCDS"; ccdsid "CCDS71669.1"; havana_gene "OTTMUSG00000033871.1"; havana_transcript "OTTMUST00000085375.1";
chr5	HAVANA	CDS	124259936	124260119	0	-	1	gene_id "ENSMUSG00000029406.16"; transcript_id "ENSMUST00000161938.8"; gene_type "protein_coding"; gene_name "Pitpnm2"; transcript_type "protein_coding"; transcript_name "Pitpnm2-209"; exon_number 23; exon_id "ENSMUSE00001236905.2"; level 2; protein_id "ENSMUSP00000124111.2"; transcript_support_level "1"; mgi_id "MGI:1336192"; tag "basic"; tag "appris_principal_3"; tag "CCDS"; ccdsid "CCDS71669.1"; havana_gene "OTTMUSG00000033871.1"; havana_transcript "OTTMUST00000085375.1";
chr5	HAVANA	exon	124259936	124260119	0	-	.	gene_id "ENSMUSG00000029406.16"; transcript_id "ENSMUST00000159628.8"; gene_type "protein_coding"; gene_name "Pitpnm2"; transcript_type "retained_intron"; transcript_name "Pitpnm2-203"; exon_number 6; exon_id "ENSMUSE00001305117.2"; level 2; transcript_support_level "2"; mgi_id "MGI:1336192"; havana_gene "OTTMUSG00000033871.1"; havana_transcript "OTTMUST00000085410.1";
chr5	ENSEMBL_gcm37	exon	124259936	124260119	8.88682698186108	-	.	gene_id "ENSMUSG00000029406.16"; transcript_id "ENSMUSG00000029406.16_tx_14"; exon_id "chr5_124259936_124260119_-"; exonnum "25"; txlen "5872";
chr5	ENSEMBL_gcm37	exon	124259936	124260119	7.2109038059472	-	.	gene_id "ENSMUSG00000029406.16"; transcript_id "ENSMUSG00000029406.16_tx_15"; exon_id "chr5_124259936_124260119_-"; exonnum "24"; txlen "5710";
chr5	ENSEMBL_gcm37	exon	124259936	124260119	6.00561658303992	-	.	gene_id "ENSMUSG00000029406.16"; transcript_id "ENSMUSG00000029406.16_tx_17"; exon_id "chr5_124259936_124260119_-"; exonnum "26"; txlen "6022";
chr5	ENSEMBL_gcm37	exon	124259936	124260119	0.294255612766879	-	.	gene_id "ENSMUSG00000029406.16"; transcript_id "ENSMUSG00000029406.16_tx_20"; exon_id "chr5_124259936_124260119_-"; exonnum "27"; txlen "6141";
chr5	HAVANA	exon	124259936	124260163	0	-	.	gene_id "ENSMUSG00000029406.16"; transcript_id "ENSMUST00000161479.2"; gene_type "protein_coding"; gene_name "Pitpnm2"; transcript_type "retained_intron"; transcript_name "Pitpnm2-206"; exon_number 1; exon_id "ENSMUSE00000864250.2"; level 2; transcript_support_level "2"; mgi_id "MGI:1336192"; havana_gene "OTTMUSG00000033871.1"; havana_transcript "OTTMUST00000085412.1";
chr5	ENSEMBL	exon	124260633	124260782	0	-	.	gene_id "ENSMUSG00000029406.16"; transcript_id "ENSMUST00000086123.11"; gene_type "protein_coding"; gene_name "Pitpnm2"; transcript_type "protein_coding"; transcript_name "Pitpnm2-201"; exon_number 21; exon_id "ENSMUSE00001244853.2"; level 3; protein_id "ENSMUSP00000083292.5"; transcript_support_level "1"; mgi_id "MGI:1336192"; tag "basic"; tag "appris_alternative_2"; tag "CCDS"; ccdsid "CCDS19674.1"; havana_gene "OTTMUSG00000033871.1";
chr5	ENSEMBL	CDS	124260633	124260782	0	-	1	gene_id "ENSMUSG00000029406.16"; transcript_id "ENSMUST00000086123.11"; gene_type "protein_coding"; gene_name "Pitpnm2"; transcript_type "protein_coding"; transcript_name "Pitpnm2-201"; exon_number 21; exon_id "ENSMUSE00001244853.2"; level 3; protein_id "ENSMUSP00000083292.5"; transcript_support_level "1"; mgi_id "MGI:1336192"; tag "basic"; tag "appris_alternative_2"; tag "CCDS"; ccdsid "CCDS19674.1"; havana_gene "OTTMUSG00000033871.1";
chr5	HAVANA	exon	124260633	124260782	0	-	.	gene_id "ENSMUSG00000029406.16"; transcript_id "ENSMUST00000162812.8"; gene_type "protein_coding"; gene_name "Pitpnm2"; transcript_type "protein_coding"; transcript_name "Pitpnm2-210"; exon_number 22; exon_id "ENSMUSE00001244853.2"; level 2; protein_id "ENSMUSP00000124740.2"; transcript_support_level "1"; mgi_id "MGI:1336192"; tag "basic"; tag "appris_alternative_2"; tag "CCDS"; ccdsid "CCDS19674.1"; havana_gene "OTTMUSG00000033871.1"; havana_transcript "OTTMUST00000085368.1";
chr5	HAVANA	CDS	124260633	124260782	0	-	1	gene_id "ENSMUSG00000029406.16"; transcript_id "ENSMUST00000162812.8"; gene_type "protein_coding"; gene_name "Pitpnm2"; transcript_type "protein_coding"; transcript_name "Pitpnm2-210"; exon_number 22; exon_id "ENSMUSE00001244853.2"; level 2; protein_id "ENSMUSP00000124740.2"; transcript_support_level "1"; mgi_id "MGI:1336192"; tag "basic"; tag "appris_alternative_2"; tag "CCDS"; ccdsid "CCDS19674.1"; havana_gene "OTTMUSG00000033871.1"; havana_transcript "OTTMUST00000085368.1";
chr5	HAVANA	exon	124260633	124260782	0	-	.	gene_id "ENSMUSG00000029406.16"; transcript_id "ENSMUST00000161273.8"; gene_type "protein_coding"; gene_name "Pitpnm2"; transcript_type "protein_coding"; transcript_name "Pitpnm2-205"; exon_number 23; exon_id "ENSMUSE00001244853.2"; level 2; protein_id "ENSMUSP00000124292.2"; transcript_support_level "5"; mgi_id "MGI:1336192"; tag "basic"; tag "Ensembl_canonical"; tag "GENCODE_Primary"; tag "appris_alternative_2"; havana_gene "OTTMUSG00000033871.1"; havana_transcript "OTTMUST00000085407.1";
chr5	HAVANA	CDS	124260633	124260782	0	-	1	gene_id "ENSMUSG00000029406.16"; transcript_id "ENSMUST00000161273.8"; gene_type "protein_coding"; gene_name "Pitpnm2"; transcript_type "protein_coding"; transcript_name "Pitpnm2-205"; exon_number 23; exon_id "ENSMUSE00001244853.2"; level 2; protein_id "ENSMUSP00000124292.2"; transcript_support_level "5"; mgi_id "MGI:1336192"; tag "basic"; tag "Ensembl_canonical"; tag "GENCODE_Primary"; tag "appris_alternative_2"; havana_gene "OTTMUSG00000033871.1"; havana_transcript "OTTMUST00000085407.1";
chr5	HAVANA	exon	124260633	124260782	0	-	.	gene_id "ENSMUSG00000029406.16"; transcript_id "ENSMUST00000161938.8"; gene_type "protein_coding"; gene_name "Pitpnm2"; transcript_type "protein_coding"; transcript_name "Pitpnm2-209"; exon_number 22; exon_id "ENSMUSE00001244853.2"; level 2; protein_id "ENSMUSP00000124111.2"; transcript_support_level "1"; mgi_id "MGI:1336192"; tag "basic"; tag "appris_principal_3"; tag "CCDS"; ccdsid "CCDS71669.1"; havana_gene "OTTMUSG00000033871.1"; havana_transcript "OTTMUST00000085375.1";
chr5	HAVANA	CDS	124260633	124260782	0	-	1	gene_id "ENSMUSG00000029406.16"; transcript_id "ENSMUST00000161938.8"; gene_type "protein_coding"; gene_name "Pitpnm2"; transcript_type "protein_coding"; transcript_name "Pitpnm2-209"; exon_number 22; exon_id "ENSMUSE00001244853.2"; level 2; protein_id "ENSMUSP00000124111.2"; transcript_support_level "1"; mgi_id "MGI:1336192"; tag "basic"; tag "appris_principal_3"; tag "CCDS"; ccdsid "CCDS71669.1"; havana_gene "OTTMUSG00000033871.1"; havana_transcript "OTTMUST00000085375.1";
chr5	HAVANA	exon	124260633	124260782	0	-	.	gene_id "ENSMUSG00000029406.16"; transcript_id "ENSMUST00000159628.8"; gene_type "protein_coding"; gene_name "Pitpnm2"; transcript_type "retained_intron"; transcript_name "Pitpnm2-203"; exon_number 5; exon_id "ENSMUSE00001247528.2"; level 2; transcript_support_level "2"; mgi_id "MGI:1336192"; havana_gene "OTTMUSG00000033871.1"; havana_transcript "OTTMUST00000085410.1";
chr5	ENSEMBL_gcm37	exon	124260633	124260782	8.88682698186108	-	.	gene_id "ENSMUSG00000029406.16"; transcript_id "ENSMUSG00000029406.16_tx_14"; exon_id "chr5_124260633_124260782_-"; exonnum "24"; txlen "5872";
chr5	ENSEMBL_gcm37	exon	124260633	124260782	7.2109038059472	-	.	gene_id "ENSMUSG00000029406.16"; transcript_id "ENSMUSG00000029406.16_tx_15"; exon_id "chr5_124260633_124260782_-"; exonnum "23"; txlen "5710";
chr5	ENSEMBL_gcm37	exon	124260633	124260782	6.00561658303992	-	.	gene_id "ENSMUSG00000029406.16"; transcript_id "ENSMUSG00000029406.16_tx_17"; exon_id "chr5_124260633_124260782_-"; exonnum "25"; txlen "6022";
chr5	ENSEMBL_gcm37	exon	124260633	124260782	0.294255612766879	-	.	gene_id "ENSMUSG00000029406.16"; transcript_id "ENSMUSG00000029406.16_tx_20"; exon_id "chr5_124260633_124260782_-"; exonnum "26"; txlen "6141";
chr5	ENSEMBL	exon	124260952	124261100	0	-	.	gene_id "ENSMUSG00000029406.16"; transcript_id "ENSMUST00000086123.11"; gene_type "protein_coding"; gene_name "Pitpnm2"; transcript_type "protein_coding"; transcript_name "Pitpnm2-201"; exon_number 20; exon_id "ENSMUSE00001260091.2"; level 3; protein_id "ENSMUSP00000083292.5"; transcript_support_level "1"; mgi_id "MGI:1336192"; tag "basic"; tag "appris_alternative_2"; tag "CCDS"; ccdsid "CCDS19674.1"; havana_gene "OTTMUSG00000033871.1";
chr5	ENSEMBL	CDS	124260952	124261100	0	-	0	gene_id "ENSMUSG00000029406.16"; transcript_id "ENSMUST00000086123.11"; gene_type "protein_coding"; gene_name "Pitpnm2"; transcript_type "protein_coding"; transcript_name "Pitpnm2-201"; exon_number 20; exon_id "ENSMUSE00001260091.2"; level 3; protein_id "ENSMUSP00000083292.5"; transcript_support_level "1"; mgi_id "MGI:1336192"; tag "basic"; tag "appris_alternative_2"; tag "CCDS"; ccdsid "CCDS19674.1"; havana_gene "OTTMUSG00000033871.1";
chr5	HAVANA	exon	124260952	124261100	0	-	.	gene_id "ENSMUSG00000029406.16"; transcript_id "ENSMUST00000162812.8"; gene_type "protein_coding"; gene_name "Pitpnm2"; transcript_type "protein_coding"; transcript_name "Pitpnm2-210"; exon_number 21; exon_id "ENSMUSE00001260091.2"; level 2; protein_id "ENSMUSP00000124740.2"; transcript_support_level "1"; mgi_id "MGI:1336192"; tag "basic"; tag "appris_alternative_2"; tag "CCDS"; ccdsid "CCDS19674.1"; havana_gene "OTTMUSG00000033871.1"; havana_transcript "OTTMUST00000085368.1";
chr5	HAVANA	CDS	124260952	124261100	0	-	0	gene_id "ENSMUSG00000029406.16"; transcript_id "ENSMUST00000162812.8"; gene_type "protein_coding"; gene_name "Pitpnm2"; transcript_type "protein_coding"; transcript_name "Pitpnm2-210"; exon_number 21; exon_id "ENSMUSE00001260091.2"; level 2; protein_id "ENSMUSP00000124740.2"; transcript_support_level "1"; mgi_id "MGI:1336192"; tag "basic"; tag "appris_alternative_2"; tag "CCDS"; ccdsid "CCDS19674.1"; havana_gene "OTTMUSG00000033871.1"; havana_transcript "OTTMUST00000085368.1";
chr5	HAVANA	exon	124260952	124261100	0	-	.	gene_id "ENSMUSG00000029406.16"; transcript_id "ENSMUST00000161273.8"; gene_type "protein_coding"; gene_name "Pitpnm2"; transcript_type "protein_coding"; transcript_name "Pitpnm2-205"; exon_number 22; exon_id "ENSMUSE00001260091.2"; level 2; protein_id "ENSMUSP00000124292.2"; transcript_support_level "5"; mgi_id "MGI:1336192"; tag "basic"; tag "Ensembl_canonical"; tag "GENCODE_Primary"; tag "appris_alternative_2"; havana_gene "OTTMUSG00000033871.1"; havana_transcript "OTTMUST00000085407.1";
chr5	HAVANA	CDS	124260952	124261100	0	-	0	gene_id "ENSMUSG00000029406.16"; transcript_id "ENSMUST00000161273.8"; gene_type "protein_coding"; gene_name "Pitpnm2"; transcript_type "protein_coding"; transcript_name "Pitpnm2-205"; exon_number 22; exon_id "ENSMUSE00001260091.2"; level 2; protein_id "ENSMUSP00000124292.2"; transcript_support_level "5"; mgi_id "MGI:1336192"; tag "basic"; tag "Ensembl_canonical"; tag "GENCODE_Primary"; tag "appris_alternative_2"; havana_gene "OTTMUSG00000033871.1"; havana_transcript "OTTMUST00000085407.1";
chr5	HAVANA	exon	124260952	124261100	0	-	.	gene_id "ENSMUSG00000029406.16"; transcript_id "ENSMUST00000161938.8"; gene_type "protein_coding"; gene_name "Pitpnm2"; transcript_type "protein_coding"; transcript_name "Pitpnm2-209"; exon_number 21; exon_id "ENSMUSE00001260091.2"; level 2; protein_id "ENSMUSP00000124111.2"; transcript_support_level "1"; mgi_id "MGI:1336192"; tag "basic"; tag "appris_principal_3"; tag "CCDS"; ccdsid "CCDS71669.1"; havana_gene "OTTMUSG00000033871.1"; havana_transcript "OTTMUST00000085375.1";
chr5	HAVANA	CDS	124260952	124261100	0	-	0	gene_id "ENSMUSG00000029406.16"; transcript_id "ENSMUST00000161938.8"; gene_type "protein_coding"; gene_name "Pitpnm2"; transcript_type "protein_coding"; transcript_name "Pitpnm2-209"; exon_number 21; exon_id "ENSMUSE00001260091.2"; level 2; protein_id "ENSMUSP00000124111.2"; transcript_support_level "1"; mgi_id "MGI:1336192"; tag "basic"; tag "appris_principal_3"; tag "CCDS"; ccdsid "CCDS71669.1"; havana_gene "OTTMUSG00000033871.1"; havana_transcript "OTTMUST00000085375.1";
chr5	HAVANA	exon	124260952	124261100	0	-	.	gene_id "ENSMUSG00000029406.16"; transcript_id "ENSMUST00000159628.8"; gene_type "protein_coding"; gene_name "Pitpnm2"; transcript_type "retained_intron"; transcript_name "Pitpnm2-203"; exon_number 4; exon_id "ENSMUSE00001269383.2"; level 2; transcript_support_level "2"; mgi_id "MGI:1336192"; havana_gene "OTTMUSG00000033871.1"; havana_transcript "OTTMUST00000085410.1";
chr5	ENSEMBL_gcm37	exon	124260952	124261100	8.88682698186108	-	.	gene_id "ENSMUSG00000029406.16"; transcript_id "ENSMUSG00000029406.16_tx_14"; exon_id "chr5_124260952_124261100_-"; exonnum "23"; txlen "5872";
chr5	ENSEMBL_gcm37	exon	124260952	124261100	7.2109038059472	-	.	gene_id "ENSMUSG00000029406.16"; transcript_id "ENSMUSG00000029406.16_tx_15"; exon_id "chr5_124260952_124261100_-"; exonnum "22"; txlen "5710";
chr5	ENSEMBL_gcm37	exon	124260952	124261100	6.00561658303992	-	.	gene_id "ENSMUSG00000029406.16"; transcript_id "ENSMUSG00000029406.16_tx_17"; exon_id "chr5_124260952_124261100_-"; exonnum "24"; txlen "6022";
chr5	ENSEMBL_gcm37	exon	124260952	124261100	0.294255612766879	-	.	gene_id "ENSMUSG00000029406.16"; transcript_id "ENSMUSG00000029406.16_tx_20"; exon_id "chr5_124260952_124261100_-"; exonnum "25"; txlen "6141";
chr5	ENSEMBL	exon	124261188	124261304	0	-	.	gene_id "ENSMUSG00000029406.16"; transcript_id "ENSMUST00000086123.11"; gene_type "protein_coding"; gene_name "Pitpnm2"; transcript_type "protein_coding"; transcript_name "Pitpnm2-201"; exon_number 19; exon_id "ENSMUSE00001219331.2"; level 3; protein_id "ENSMUSP00000083292.5"; transcript_support_level "1"; mgi_id "MGI:1336192"; tag "basic"; tag "appris_alternative_2"; tag "CCDS"; ccdsid "CCDS19674.1"; havana_gene "OTTMUSG00000033871.1";
chr5	ENSEMBL	CDS	124261188	124261304	0	-	0	gene_id "ENSMUSG00000029406.16"; transcript_id "ENSMUST00000086123.11"; gene_type "protein_coding"; gene_name "Pitpnm2"; transcript_type "protein_coding"; transcript_name "Pitpnm2-201"; exon_number 19; exon_id "ENSMUSE00001219331.2"; level 3; protein_id "ENSMUSP00000083292.5"; transcript_support_level "1"; mgi_id "MGI:1336192"; tag "basic"; tag "appris_alternative_2"; tag "CCDS"; ccdsid "CCDS19674.1"; havana_gene "OTTMUSG00000033871.1";
chr5	HAVANA	exon	124261188	124261304	0	-	.	gene_id "ENSMUSG00000029406.16"; transcript_id "ENSMUST00000162812.8"; gene_type "protein_coding"; gene_name "Pitpnm2"; transcript_type "protein_coding"; transcript_name "Pitpnm2-210"; exon_number 20; exon_id "ENSMUSE00001219331.2"; level 2; protein_id "ENSMUSP00000124740.2"; transcript_support_level "1"; mgi_id "MGI:1336192"; tag "basic"; tag "appris_alternative_2"; tag "CCDS"; ccdsid "CCDS19674.1"; havana_gene "OTTMUSG00000033871.1"; havana_transcript "OTTMUST00000085368.1";
chr5	HAVANA	CDS	124261188	124261304	0	-	0	gene_id "ENSMUSG00000029406.16"; transcript_id "ENSMUST00000162812.8"; gene_type "protein_coding"; gene_name "Pitpnm2"; transcript_type "protein_coding"; transcript_name "Pitpnm2-210"; exon_number 20; exon_id "ENSMUSE00001219331.2"; level 2; protein_id "ENSMUSP00000124740.2"; transcript_support_level "1"; mgi_id "MGI:1336192"; tag "basic"; tag "appris_alternative_2"; tag "CCDS"; ccdsid "CCDS19674.1"; havana_gene "OTTMUSG00000033871.1"; havana_transcript "OTTMUST00000085368.1";
chr5	HAVANA	exon	124261188	124261304	0	-	.	gene_id "ENSMUSG00000029406.16"; transcript_id "ENSMUST00000161273.8"; gene_type "protein_coding"; gene_name "Pitpnm2"; transcript_type "protein_coding"; transcript_name "Pitpnm2-205"; exon_number 21; exon_id "ENSMUSE00001219331.2"; level 2; protein_id "ENSMUSP00000124292.2"; transcript_support_level "5"; mgi_id "MGI:1336192"; tag "basic"; tag "Ensembl_canonical"; tag "GENCODE_Primary"; tag "appris_alternative_2"; havana_gene "OTTMUSG00000033871.1"; havana_transcript "OTTMUST00000085407.1";
chr5	HAVANA	CDS	124261188	124261304	0	-	0	gene_id "ENSMUSG00000029406.16"; transcript_id "ENSMUST00000161273.8"; gene_type "protein_coding"; gene_name "Pitpnm2"; transcript_type "protein_coding"; transcript_name "Pitpnm2-205"; exon_number 21; exon_id "ENSMUSE00001219331.2"; level 2; protein_id "ENSMUSP00000124292.2"; transcript_support_level "5"; mgi_id "MGI:1336192"; tag "basic"; tag "Ensembl_canonical"; tag "GENCODE_Primary"; tag "appris_alternative_2"; havana_gene "OTTMUSG00000033871.1"; havana_transcript "OTTMUST00000085407.1";
chr5	HAVANA	exon	124261188	124261304	0	-	.	gene_id "ENSMUSG00000029406.16"; transcript_id "ENSMUST00000161938.8"; gene_type "protein_coding"; gene_name "Pitpnm2"; transcript_type "protein_coding"; transcript_name "Pitpnm2-209"; exon_number 20; exon_id "ENSMUSE00001219331.2"; level 2; protein_id "ENSMUSP00000124111.2"; transcript_support_level "1"; mgi_id "MGI:1336192"; tag "basic"; tag "appris_principal_3"; tag "CCDS"; ccdsid "CCDS71669.1"; havana_gene "OTTMUSG00000033871.1"; havana_transcript "OTTMUST00000085375.1";
chr5	HAVANA	CDS	124261188	124261304	0	-	0	gene_id "ENSMUSG00000029406.16"; transcript_id "ENSMUST00000161938.8"; gene_type "protein_coding"; gene_name "Pitpnm2"; transcript_type "protein_coding"; transcript_name "Pitpnm2-209"; exon_number 20; exon_id "ENSMUSE00001219331.2"; level 2; protein_id "ENSMUSP00000124111.2"; transcript_support_level "1"; mgi_id "MGI:1336192"; tag "basic"; tag "appris_principal_3"; tag "CCDS"; ccdsid "CCDS71669.1"; havana_gene "OTTMUSG00000033871.1"; havana_transcript "OTTMUST00000085375.1";
chr5	HAVANA	exon	124261188	124261304	0	-	.	gene_id "ENSMUSG00000029406.16"; transcript_id "ENSMUST00000159628.8"; gene_type "protein_coding"; gene_name "Pitpnm2"; transcript_type "retained_intron"; transcript_name "Pitpnm2-203"; exon_number 3; exon_id "ENSMUSE00001239489.2"; level 2; transcript_support_level "2"; mgi_id "MGI:1336192"; havana_gene "OTTMUSG00000033871.1"; havana_transcript "OTTMUST00000085410.1";
chr5	ENSEMBL_gcm37	exon	124261188	124261304	8.88682698186108	-	.	gene_id "ENSMUSG00000029406.16"; transcript_id "ENSMUSG00000029406.16_tx_14"; exon_id "chr5_124261188_124261304_-"; exonnum "22"; txlen "5872";
chr5	ENSEMBL_gcm37	exon	124261188	124261304	7.2109038059472	-	.	gene_id "ENSMUSG00000029406.16"; transcript_id "ENSMUSG00000029406.16_tx_15"; exon_id "chr5_124261188_124261304_-"; exonnum "21"; txlen "5710";
chr5	ENSEMBL_gcm37	exon	124261188	124261304	6.00561658303992	-	.	gene_id "ENSMUSG00000029406.16"; transcript_id "ENSMUSG00000029406.16_tx_17"; exon_id "chr5_124261188_124261304_-"; exonnum "23"; txlen "6022";
chr5	ENSEMBL_gcm37	exon	124261188	124261304	0.294255612766879	-	.	gene_id "ENSMUSG00000029406.16"; transcript_id "ENSMUSG00000029406.16_tx_20"; exon_id "chr5_124261188_124261304_-"; exonnum "24"; txlen "6141";
chr5	ENSEMBL	exon	124261606	124261722	0	-	.	gene_id "ENSMUSG00000029406.16"; transcript_id "ENSMUST00000086123.11"; gene_type "protein_coding"; gene_name "Pitpnm2"; transcript_type "protein_coding"; transcript_name "Pitpnm2-201"; exon_number 18; exon_id "ENSMUSE00001305299.2"; level 3; protein_id "ENSMUSP00000083292.5"; transcript_support_level "1"; mgi_id "MGI:1336192"; tag "basic"; tag "appris_alternative_2"; tag "CCDS"; ccdsid "CCDS19674.1"; havana_gene "OTTMUSG00000033871.1";
chr5	ENSEMBL	CDS	124261606	124261722	0	-	0	gene_id "ENSMUSG00000029406.16"; transcript_id "ENSMUST00000086123.11"; gene_type "protein_coding"; gene_name "Pitpnm2"; transcript_type "protein_coding"; transcript_name "Pitpnm2-201"; exon_number 18; exon_id "ENSMUSE00001305299.2"; level 3; protein_id "ENSMUSP00000083292.5"; transcript_support_level "1"; mgi_id "MGI:1336192"; tag "basic"; tag "appris_alternative_2"; tag "CCDS"; ccdsid "CCDS19674.1"; havana_gene "OTTMUSG00000033871.1";
chr5	HAVANA	exon	124261606	124261722	0	-	.	gene_id "ENSMUSG00000029406.16"; transcript_id "ENSMUST00000162812.8"; gene_type "protein_coding"; gene_name "Pitpnm2"; transcript_type "protein_coding"; transcript_name "Pitpnm2-210"; exon_number 19; exon_id "ENSMUSE00001305299.2"; level 2; protein_id "ENSMUSP00000124740.2"; transcript_support_level "1"; mgi_id "MGI:1336192"; tag "basic"; tag "appris_alternative_2"; tag "CCDS"; ccdsid "CCDS19674.1"; havana_gene "OTTMUSG00000033871.1"; havana_transcript "OTTMUST00000085368.1";
chr5	HAVANA	CDS	124261606	124261722	0	-	0	gene_id "ENSMUSG00000029406.16"; transcript_id "ENSMUST00000162812.8"; gene_type "protein_coding"; gene_name "Pitpnm2"; transcript_type "protein_coding"; transcript_name "Pitpnm2-210"; exon_number 19; exon_id "ENSMUSE00001305299.2"; level 2; protein_id "ENSMUSP00000124740.2"; transcript_support_level "1"; mgi_id "MGI:1336192"; tag "basic"; tag "appris_alternative_2"; tag "CCDS"; ccdsid "CCDS19674.1"; havana_gene "OTTMUSG00000033871.1"; havana_transcript "OTTMUST00000085368.1";
chr5	HAVANA	exon	124261606	124261722	0	-	.	gene_id "ENSMUSG00000029406.16"; transcript_id "ENSMUST00000161273.8"; gene_type "protein_coding"; gene_name "Pitpnm2"; transcript_type "protein_coding"; transcript_name "Pitpnm2-205"; exon_number 20; exon_id "ENSMUSE00001305299.2"; level 2; protein_id "ENSMUSP00000124292.2"; transcript_support_level "5"; mgi_id "MGI:1336192"; tag "basic"; tag "Ensembl_canonical"; tag "GENCODE_Primary"; tag "appris_alternative_2"; havana_gene "OTTMUSG00000033871.1"; havana_transcript "OTTMUST00000085407.1";
chr5	HAVANA	CDS	124261606	124261722	0	-	0	gene_id "ENSMUSG00000029406.16"; transcript_id "ENSMUST00000161273.8"; gene_type "protein_coding"; gene_name "Pitpnm2"; transcript_type "protein_coding"; transcript_name "Pitpnm2-205"; exon_number 20; exon_id "ENSMUSE00001305299.2"; level 2; protein_id "ENSMUSP00000124292.2"; transcript_support_level "5"; mgi_id "MGI:1336192"; tag "basic"; tag "Ensembl_canonical"; tag "GENCODE_Primary"; tag "appris_alternative_2"; havana_gene "OTTMUSG00000033871.1"; havana_transcript "OTTMUST00000085407.1";
chr5	HAVANA	exon	124261606	124261722	0	-	.	gene_id "ENSMUSG00000029406.16"; transcript_id "ENSMUST00000161938.8"; gene_type "protein_coding"; gene_name "Pitpnm2"; transcript_type "protein_coding"; transcript_name "Pitpnm2-209"; exon_number 19; exon_id "ENSMUSE00001305299.2"; level 2; protein_id "ENSMUSP00000124111.2"; transcript_support_level "1"; mgi_id "MGI:1336192"; tag "basic"; tag "appris_principal_3"; tag "CCDS"; ccdsid "CCDS71669.1"; havana_gene "OTTMUSG00000033871.1"; havana_transcript "OTTMUST00000085375.1";
chr5	HAVANA	CDS	124261606	124261722	0	-	0	gene_id "ENSMUSG00000029406.16"; transcript_id "ENSMUST00000161938.8"; gene_type "protein_coding"; gene_name "Pitpnm2"; transcript_type "protein_coding"; transcript_name "Pitpnm2-209"; exon_number 19; exon_id "ENSMUSE00001305299.2"; level 2; protein_id "ENSMUSP00000124111.2"; transcript_support_level "1"; mgi_id "MGI:1336192"; tag "basic"; tag "appris_principal_3"; tag "CCDS"; ccdsid "CCDS71669.1"; havana_gene "OTTMUSG00000033871.1"; havana_transcript "OTTMUST00000085375.1";
chr5	HAVANA	exon	124261606	124261722	0	-	.	gene_id "ENSMUSG00000029406.16"; transcript_id "ENSMUST00000159628.8"; gene_type "protein_coding"; gene_name "Pitpnm2"; transcript_type "retained_intron"; transcript_name "Pitpnm2-203"; exon_number 2; exon_id "ENSMUSE00001226271.2"; level 2; transcript_support_level "2"; mgi_id "MGI:1336192"; havana_gene "OTTMUSG00000033871.1"; havana_transcript "OTTMUST00000085410.1";
chr5	ENSEMBL_gcm37	exon	124261606	124261722	8.88682698186108	-	.	gene_id "ENSMUSG00000029406.16"; transcript_id "ENSMUSG00000029406.16_tx_14"; exon_id "chr5_124261606_124261722_-"; exonnum "21"; txlen "5872";
chr5	ENSEMBL_gcm37	exon	124261606	124261722	7.2109038059472	-	.	gene_id "ENSMUSG00000029406.16"; transcript_id "ENSMUSG00000029406.16_tx_15"; exon_id "chr5_124261606_124261722_-"; exonnum "20"; txlen "5710";
chr5	ENSEMBL_gcm37	exon	124261606	124261722	6.00561658303992	-	.	gene_id "ENSMUSG00000029406.16"; transcript_id "ENSMUSG00000029406.16_tx_17"; exon_id "chr5_124261606_124261722_-"; exonnum "22"; txlen "6022";
chr5	ENSEMBL_gcm37	exon	124261606	124261722	0.294255612766879	-	.	gene_id "ENSMUSG00000029406.16"; transcript_id "ENSMUSG00000029406.16_tx_20"; exon_id "chr5_124261606_124261722_-"; exonnum "23"; txlen "6141";
chr5	ENSEMBL	exon	124262002	124262150	0	-	.	gene_id "ENSMUSG00000029406.16"; transcript_id "ENSMUST00000086123.11"; gene_type "protein_coding"; gene_name "Pitpnm2"; transcript_type "protein_coding"; transcript_name "Pitpnm2-201"; exon_number 17; exon_id "ENSMUSE00000323368.4"; level 3; protein_id "ENSMUSP00000083292.5"; transcript_support_level "1"; mgi_id "MGI:1336192"; tag "basic"; tag "appris_alternative_2"; tag "CCDS"; ccdsid "CCDS19674.1"; havana_gene "OTTMUSG00000033871.1";
chr5	ENSEMBL	CDS	124262002	124262150	0	-	2	gene_id "ENSMUSG00000029406.16"; transcript_id "ENSMUST00000086123.11"; gene_type "protein_coding"; gene_name "Pitpnm2"; transcript_type "protein_coding"; transcript_name "Pitpnm2-201"; exon_number 17; exon_id "ENSMUSE00000323368.4"; level 3; protein_id "ENSMUSP00000083292.5"; transcript_support_level "1"; mgi_id "MGI:1336192"; tag "basic"; tag "appris_alternative_2"; tag "CCDS"; ccdsid "CCDS19674.1"; havana_gene "OTTMUSG00000033871.1";
chr5	HAVANA	exon	124262002	124262150	0	-	.	gene_id "ENSMUSG00000029406.16"; transcript_id "ENSMUST00000162812.8"; gene_type "protein_coding"; gene_name "Pitpnm2"; transcript_type "protein_coding"; transcript_name "Pitpnm2-210"; exon_number 18; exon_id "ENSMUSE00000323368.4"; level 2; protein_id "ENSMUSP00000124740.2"; transcript_support_level "1"; mgi_id "MGI:1336192"; tag "basic"; tag "appris_alternative_2"; tag "CCDS"; ccdsid "CCDS19674.1"; havana_gene "OTTMUSG00000033871.1"; havana_transcript "OTTMUST00000085368.1";
chr5	HAVANA	CDS	124262002	124262150	0	-	2	gene_id "ENSMUSG00000029406.16"; transcript_id "ENSMUST00000162812.8"; gene_type "protein_coding"; gene_name "Pitpnm2"; transcript_type "protein_coding"; transcript_name "Pitpnm2-210"; exon_number 18; exon_id "ENSMUSE00000323368.4"; level 2; protein_id "ENSMUSP00000124740.2"; transcript_support_level "1"; mgi_id "MGI:1336192"; tag "basic"; tag "appris_alternative_2"; tag "CCDS"; ccdsid "CCDS19674.1"; havana_gene "OTTMUSG00000033871.1"; havana_transcript "OTTMUST00000085368.1";
chr5	HAVANA	exon	124262002	124262150	0	-	.	gene_id "ENSMUSG00000029406.16"; transcript_id "ENSMUST00000161273.8"; gene_type "protein_coding"; gene_name "Pitpnm2"; transcript_type "protein_coding"; transcript_name "Pitpnm2-205"; exon_number 19; exon_id "ENSMUSE00000323368.4"; level 2; protein_id "ENSMUSP00000124292.2"; transcript_support_level "5"; mgi_id "MGI:1336192"; tag "basic"; tag "Ensembl_canonical"; tag "GENCODE_Primary"; tag "appris_alternative_2"; havana_gene "OTTMUSG00000033871.1"; havana_transcript "OTTMUST00000085407.1";
chr5	HAVANA	CDS	124262002	124262150	0	-	2	gene_id "ENSMUSG00000029406.16"; transcript_id "ENSMUST00000161273.8"; gene_type "protein_coding"; gene_name "Pitpnm2"; transcript_type "protein_coding"; transcript_name "Pitpnm2-205"; exon_number 19; exon_id "ENSMUSE00000323368.4"; level 2; protein_id "ENSMUSP00000124292.2"; transcript_support_level "5"; mgi_id "MGI:1336192"; tag "basic"; tag "Ensembl_canonical"; tag "GENCODE_Primary"; tag "appris_alternative_2"; havana_gene "OTTMUSG00000033871.1"; havana_transcript "OTTMUST00000085407.1";
chr5	HAVANA	exon	124262002	124262150	0	-	.	gene_id "ENSMUSG00000029406.16"; transcript_id "ENSMUST00000161938.8"; gene_type "protein_coding"; gene_name "Pitpnm2"; transcript_type "protein_coding"; transcript_name "Pitpnm2-209"; exon_number 18; exon_id "ENSMUSE00000323368.4"; level 2; protein_id "ENSMUSP00000124111.2"; transcript_support_level "1"; mgi_id "MGI:1336192"; tag "basic"; tag "appris_principal_3"; tag "CCDS"; ccdsid "CCDS71669.1"; havana_gene "OTTMUSG00000033871.1"; havana_transcript "OTTMUST00000085375.1";
chr5	HAVANA	CDS	124262002	124262150	0	-	2	gene_id "ENSMUSG00000029406.16"; transcript_id "ENSMUST00000161938.8"; gene_type "protein_coding"; gene_name "Pitpnm2"; transcript_type "protein_coding"; transcript_name "Pitpnm2-209"; exon_number 18; exon_id "ENSMUSE00000323368.4"; level 2; protein_id "ENSMUSP00000124111.2"; transcript_support_level "1"; mgi_id "MGI:1336192"; tag "basic"; tag "appris_principal_3"; tag "CCDS"; ccdsid "CCDS71669.1"; havana_gene "OTTMUSG00000033871.1"; havana_transcript "OTTMUST00000085375.1";
chr5	ENSEMBL_gcm37	exon	124262002	124262150	8.88682698186108	-	.	gene_id "ENSMUSG00000029406.16"; transcript_id "ENSMUSG00000029406.16_tx_14"; exon_id "chr5_124262002_124262150_-"; exonnum "20"; txlen "5872";
chr5	ENSEMBL_gcm37	exon	124262002	124262150	7.2109038059472	-	.	gene_id "ENSMUSG00000029406.16"; transcript_id "ENSMUSG00000029406.16_tx_15"; exon_id "chr5_124262002_124262150_-"; exonnum "19"; txlen "5710";
chr5	ENSEMBL_gcm37	exon	124262002	124262150	6.00561658303992	-	.	gene_id "ENSMUSG00000029406.16"; transcript_id "ENSMUSG00000029406.16_tx_17"; exon_id "chr5_124262002_124262150_-"; exonnum "21"; txlen "6022";
chr5	ENSEMBL_gcm37	exon	124262002	124262150	0.294255612766879	-	.	gene_id "ENSMUSG00000029406.16"; transcript_id "ENSMUSG00000029406.16_tx_20"; exon_id "chr5_124262002_124262150_-"; exonnum "22"; txlen "6141";
chr5	HAVANA	exon	124262002	124262617	0	-	.	gene_id "ENSMUSG00000029406.16"; transcript_id "ENSMUST00000159628.8"; gene_type "protein_coding"; gene_name "Pitpnm2"; transcript_type "retained_intron"; transcript_name "Pitpnm2-203"; exon_number 1; exon_id "ENSMUSE00000861958.2"; level 2; transcript_support_level "2"; mgi_id "MGI:1336192"; havana_gene "OTTMUSG00000033871.1"; havana_transcript "OTTMUST00000085410.1";
chr5	HAVANA	exon	124262861	124263022	0	-	.	gene_id "ENSMUSG00000029406.16"; transcript_id "ENSMUST00000161938.8"; gene_type "protein_coding"; gene_name "Pitpnm2"; transcript_type "protein_coding"; transcript_name "Pitpnm2-209"; exon_number 17; exon_id "ENSMUSE00000536933.2"; level 2; protein_id "ENSMUSP00000124111.2"; transcript_support_level "1"; mgi_id "MGI:1336192"; tag "basic"; tag "appris_principal_3"; tag "CCDS"; ccdsid "CCDS71669.1"; havana_gene "OTTMUSG00000033871.1"; havana_transcript "OTTMUST00000085375.1";
chr5	HAVANA	CDS	124262861	124263022	0	-	2	gene_id "ENSMUSG00000029406.16"; transcript_id "ENSMUST00000161938.8"; gene_type "protein_coding"; gene_name "Pitpnm2"; transcript_type "protein_coding"; transcript_name "Pitpnm2-209"; exon_number 17; exon_id "ENSMUSE00000536933.2"; level 2; protein_id "ENSMUSP00000124111.2"; transcript_support_level "1"; mgi_id "MGI:1336192"; tag "basic"; tag "appris_principal_3"; tag "CCDS"; ccdsid "CCDS71669.1"; havana_gene "OTTMUSG00000033871.1"; havana_transcript "OTTMUST00000085375.1";
chr5	ENSEMBL_gcm37	exon	124262861	124263022	8.88682698186108	-	.	gene_id "ENSMUSG00000029406.16"; transcript_id "ENSMUSG00000029406.16_tx_14"; exon_id "chr5_124262861_124263022_-"; exonnum "19"; txlen "5872";
chr5	ENSEMBL_gcm37	exon	124262861	124263022	6.00561658303992	-	.	gene_id "ENSMUSG00000029406.16"; transcript_id "ENSMUSG00000029406.16_tx_17"; exon_id "chr5_124262861_124263022_-"; exonnum "20"; txlen "6022";
chr5	ENSEMBL_gcm37	exon	124262861	124263022	0.294255612766879	-	.	gene_id "ENSMUSG00000029406.16"; transcript_id "ENSMUSG00000029406.16_tx_20"; exon_id "chr5_124262861_124263022_-"; exonnum "21"; txlen "6141";
chr5	HAVANA	exon	124263280	124263526	0	-	.	gene_id "ENSMUSG00000029406.16"; transcript_id "ENSMUST00000159010.2"; gene_type "protein_coding"; gene_name "Pitpnm2"; transcript_type "retained_intron"; transcript_name "Pitpnm2-202"; exon_number 2; exon_id "ENSMUSE00000863325.2"; level 2; transcript_support_level "5"; mgi_id "MGI:1336192"; havana_gene "OTTMUSG00000033871.1"; havana_transcript "OTTMUST00000085409.1";
chr5	HAVANA	transcript	124263280	124264695	0	-	.	gene_id "ENSMUSG00000029406.16"; transcript_id "ENSMUST00000159010.2"; gene_type "protein_coding"; gene_name "Pitpnm2"; transcript_type "retained_intron"; transcript_name "Pitpnm2-202"; level 2; transcript_support_level "5"; mgi_id "MGI:1336192"; havana_gene "OTTMUSG00000033871.1"; havana_transcript "OTTMUST00000085409.1";
chr5	ENSEMBL	exon	124263362	124263526	0	-	.	gene_id "ENSMUSG00000029406.16"; transcript_id "ENSMUST00000086123.11"; gene_type "protein_coding"; gene_name "Pitpnm2"; transcript_type "protein_coding"; transcript_name "Pitpnm2-201"; exon_number 16; exon_id "ENSMUSE00000323374.4"; level 3; protein_id "ENSMUSP00000083292.5"; transcript_support_level "1"; mgi_id "MGI:1336192"; tag "basic"; tag "appris_alternative_2"; tag "CCDS"; ccdsid "CCDS19674.1"; havana_gene "OTTMUSG00000033871.1";
chr5	ENSEMBL	CDS	124263362	124263526	0	-	2	gene_id "ENSMUSG00000029406.16"; transcript_id "ENSMUST00000086123.11"; gene_type "protein_coding"; gene_name "Pitpnm2"; transcript_type "protein_coding"; transcript_name "Pitpnm2-201"; exon_number 16; exon_id "ENSMUSE00000323374.4"; level 3; protein_id "ENSMUSP00000083292.5"; transcript_support_level "1"; mgi_id "MGI:1336192"; tag "basic"; tag "appris_alternative_2"; tag "CCDS"; ccdsid "CCDS19674.1"; havana_gene "OTTMUSG00000033871.1";
chr5	HAVANA	exon	124263362	124263526	0	-	.	gene_id "ENSMUSG00000029406.16"; transcript_id "ENSMUST00000162812.8"; gene_type "protein_coding"; gene_name "Pitpnm2"; transcript_type "protein_coding"; transcript_name "Pitpnm2-210"; exon_number 17; exon_id "ENSMUSE00000323374.4"; level 2; protein_id "ENSMUSP00000124740.2"; transcript_support_level "1"; mgi_id "MGI:1336192"; tag "basic"; tag "appris_alternative_2"; tag "CCDS"; ccdsid "CCDS19674.1"; havana_gene "OTTMUSG00000033871.1"; havana_transcript "OTTMUST00000085368.1";
chr5	HAVANA	CDS	124263362	124263526	0	-	2	gene_id "ENSMUSG00000029406.16"; transcript_id "ENSMUST00000162812.8"; gene_type "protein_coding"; gene_name "Pitpnm2"; transcript_type "protein_coding"; transcript_name "Pitpnm2-210"; exon_number 17; exon_id "ENSMUSE00000323374.4"; level 2; protein_id "ENSMUSP00000124740.2"; transcript_support_level "1"; mgi_id "MGI:1336192"; tag "basic"; tag "appris_alternative_2"; tag "CCDS"; ccdsid "CCDS19674.1"; havana_gene "OTTMUSG00000033871.1"; havana_transcript "OTTMUST00000085368.1";
chr5	HAVANA	exon	124263362	124263526	0	-	.	gene_id "ENSMUSG00000029406.16"; transcript_id "ENSMUST00000161273.8"; gene_type "protein_coding"; gene_name "Pitpnm2"; transcript_type "protein_coding"; transcript_name "Pitpnm2-205"; exon_number 18; exon_id "ENSMUSE00000323374.4"; level 2; protein_id "ENSMUSP00000124292.2"; transcript_support_level "5"; mgi_id "MGI:1336192"; tag "basic"; tag "Ensembl_canonical"; tag "GENCODE_Primary"; tag "appris_alternative_2"; havana_gene "OTTMUSG00000033871.1"; havana_transcript "OTTMUST00000085407.1";
chr5	HAVANA	CDS	124263362	124263526	0	-	2	gene_id "ENSMUSG00000029406.16"; transcript_id "ENSMUST00000161273.8"; gene_type "protein_coding"; gene_name "Pitpnm2"; transcript_type "protein_coding"; transcript_name "Pitpnm2-205"; exon_number 18; exon_id "ENSMUSE00000323374.4"; level 2; protein_id "ENSMUSP00000124292.2"; transcript_support_level "5"; mgi_id "MGI:1336192"; tag "basic"; tag "Ensembl_canonical"; tag "GENCODE_Primary"; tag "appris_alternative_2"; havana_gene "OTTMUSG00000033871.1"; havana_transcript "OTTMUST00000085407.1";
chr5	HAVANA	exon	124263362	124263526	0	-	.	gene_id "ENSMUSG00000029406.16"; transcript_id "ENSMUST00000161938.8"; gene_type "protein_coding"; gene_name "Pitpnm2"; transcript_type "protein_coding"; transcript_name "Pitpnm2-209"; exon_number 16; exon_id "ENSMUSE00000323374.4"; level 2; protein_id "ENSMUSP00000124111.2"; transcript_support_level "1"; mgi_id "MGI:1336192"; tag "basic"; tag "appris_principal_3"; tag "CCDS"; ccdsid "CCDS71669.1"; havana_gene "OTTMUSG00000033871.1"; havana_transcript "OTTMUST00000085375.1";
chr5	HAVANA	CDS	124263362	124263526	0	-	2	gene_id "ENSMUSG00000029406.16"; transcript_id "ENSMUST00000161938.8"; gene_type "protein_coding"; gene_name "Pitpnm2"; transcript_type "protein_coding"; transcript_name "Pitpnm2-209"; exon_number 16; exon_id "ENSMUSE00000323374.4"; level 2; protein_id "ENSMUSP00000124111.2"; transcript_support_level "1"; mgi_id "MGI:1336192"; tag "basic"; tag "appris_principal_3"; tag "CCDS"; ccdsid "CCDS71669.1"; havana_gene "OTTMUSG00000033871.1"; havana_transcript "OTTMUST00000085375.1";
chr5	ENSEMBL_gcm37	exon	124263362	124263526	8.88682698186108	-	.	gene_id "ENSMUSG00000029406.16"; transcript_id "ENSMUSG00000029406.16_tx_14"; exon_id "chr5_124263362_124263526_-"; exonnum "18"; txlen "5872";
chr5	ENSEMBL_gcm37	exon	124263362	124263526	7.2109038059472	-	.	gene_id "ENSMUSG00000029406.16"; transcript_id "ENSMUSG00000029406.16_tx_15"; exon_id "chr5_124263362_124263526_-"; exonnum "18"; txlen "5710";
chr5	ENSEMBL_gcm37	exon	124263362	124263526	6.00561658303992	-	.	gene_id "ENSMUSG00000029406.16"; transcript_id "ENSMUSG00000029406.16_tx_17"; exon_id "chr5_124263362_124263526_-"; exonnum "19"; txlen "6022";
chr5	ENSEMBL_gcm37	exon	124263362	124263526	0.294255612766879	-	.	gene_id "ENSMUSG00000029406.16"; transcript_id "ENSMUSG00000029406.16_tx_20"; exon_id "chr5_124263362_124263526_-"; exonnum "20"; txlen "6141";
chr5	HAVANA	exon	124264418	124264567	0	-	.	gene_id "ENSMUSG00000029406.16"; transcript_id "ENSMUST00000161273.8"; gene_type "protein_coding"; gene_name "Pitpnm2"; transcript_type "protein_coding"; transcript_name "Pitpnm2-205"; exon_number 17; exon_id "ENSMUSE00000863584.2"; level 2; protein_id "ENSMUSP00000124292.2"; transcript_support_level "5"; mgi_id "MGI:1336192"; tag "basic"; tag "Ensembl_canonical"; tag "GENCODE_Primary"; tag "appris_alternative_2"; havana_gene "OTTMUSG00000033871.1"; havana_transcript "OTTMUST00000085407.1";
chr5	HAVANA	CDS	124264418	124264567	0	-	2	gene_id "ENSMUSG00000029406.16"; transcript_id "ENSMUST00000161273.8"; gene_type "protein_coding"; gene_name "Pitpnm2"; transcript_type "protein_coding"; transcript_name "Pitpnm2-205"; exon_number 17; exon_id "ENSMUSE00000863584.2"; level 2; protein_id "ENSMUSP00000124292.2"; transcript_support_level "5"; mgi_id "MGI:1336192"; tag "basic"; tag "Ensembl_canonical"; tag "GENCODE_Primary"; tag "appris_alternative_2"; havana_gene "OTTMUSG00000033871.1"; havana_transcript "OTTMUST00000085407.1";
chr5	ENSEMBL_gcm37	exon	124264418	124264567	6.00561658303992	-	.	gene_id "ENSMUSG00000029406.16"; transcript_id "ENSMUSG00000029406.16_tx_17"; exon_id "chr5_124264418_124264567_-"; exonnum "18"; txlen "6022";
chr5	ENSEMBL_gcm37	exon	124264418	124264567	0.294255612766879	-	.	gene_id "ENSMUSG00000029406.16"; transcript_id "ENSMUSG00000029406.16_tx_20"; exon_id "chr5_124264418_124264567_-"; exonnum "19"; txlen "6141";
chr5	HAVANA	exon	124264418	124264695	0	-	.	gene_id "ENSMUSG00000029406.16"; transcript_id "ENSMUST00000159010.2"; gene_type "protein_coding"; gene_name "Pitpnm2"; transcript_type "retained_intron"; transcript_name "Pitpnm2-202"; exon_number 1; exon_id "ENSMUSE00000850147.2"; level 2; transcript_support_level "5"; mgi_id "MGI:1336192"; havana_gene "OTTMUSG00000033871.1"; havana_transcript "OTTMUST00000085409.1";
chr5	ENSEMBL	exon	124265240	124265410	0	-	.	gene_id "ENSMUSG00000029406.16"; transcript_id "ENSMUST00000086123.11"; gene_type "protein_coding"; gene_name "Pitpnm2"; transcript_type "protein_coding"; transcript_name "Pitpnm2-201"; exon_number 15; exon_id "ENSMUSE00000323379.4"; level 3; protein_id "ENSMUSP00000083292.5"; transcript_support_level "1"; mgi_id "MGI:1336192"; tag "basic"; tag "appris_alternative_2"; tag "CCDS"; ccdsid "CCDS19674.1"; havana_gene "OTTMUSG00000033871.1";
chr5	ENSEMBL	CDS	124265240	124265410	0	-	2	gene_id "ENSMUSG00000029406.16"; transcript_id "ENSMUST00000086123.11"; gene_type "protein_coding"; gene_name "Pitpnm2"; transcript_type "protein_coding"; transcript_name "Pitpnm2-201"; exon_number 15; exon_id "ENSMUSE00000323379.4"; level 3; protein_id "ENSMUSP00000083292.5"; transcript_support_level "1"; mgi_id "MGI:1336192"; tag "basic"; tag "appris_alternative_2"; tag "CCDS"; ccdsid "CCDS19674.1"; havana_gene "OTTMUSG00000033871.1";
chr5	HAVANA	exon	124265240	124265410	0	-	.	gene_id "ENSMUSG00000029406.16"; transcript_id "ENSMUST00000162812.8"; gene_type "protein_coding"; gene_name "Pitpnm2"; transcript_type "protein_coding"; transcript_name "Pitpnm2-210"; exon_number 16; exon_id "ENSMUSE00000323379.4"; level 2; protein_id "ENSMUSP00000124740.2"; transcript_support_level "1"; mgi_id "MGI:1336192"; tag "basic"; tag "appris_alternative_2"; tag "CCDS"; ccdsid "CCDS19674.1"; havana_gene "OTTMUSG00000033871.1"; havana_transcript "OTTMUST00000085368.1";
chr5	HAVANA	CDS	124265240	124265410	0	-	2	gene_id "ENSMUSG00000029406.16"; transcript_id "ENSMUST00000162812.8"; gene_type "protein_coding"; gene_name "Pitpnm2"; transcript_type "protein_coding"; transcript_name "Pitpnm2-210"; exon_number 16; exon_id "ENSMUSE00000323379.4"; level 2; protein_id "ENSMUSP00000124740.2"; transcript_support_level "1"; mgi_id "MGI:1336192"; tag "basic"; tag "appris_alternative_2"; tag "CCDS"; ccdsid "CCDS19674.1"; havana_gene "OTTMUSG00000033871.1"; havana_transcript "OTTMUST00000085368.1";
chr5	HAVANA	exon	124265240	124265410	0	-	.	gene_id "ENSMUSG00000029406.16"; transcript_id "ENSMUST00000161273.8"; gene_type "protein_coding"; gene_name "Pitpnm2"; transcript_type "protein_coding"; transcript_name "Pitpnm2-205"; exon_number 16; exon_id "ENSMUSE00000323379.4"; level 2; protein_id "ENSMUSP00000124292.2"; transcript_support_level "5"; mgi_id "MGI:1336192"; tag "basic"; tag "Ensembl_canonical"; tag "GENCODE_Primary"; tag "appris_alternative_2"; havana_gene "OTTMUSG00000033871.1"; havana_transcript "OTTMUST00000085407.1";
chr5	HAVANA	CDS	124265240	124265410	0	-	2	gene_id "ENSMUSG00000029406.16"; transcript_id "ENSMUST00000161273.8"; gene_type "protein_coding"; gene_name "Pitpnm2"; transcript_type "protein_coding"; transcript_name "Pitpnm2-205"; exon_number 16; exon_id "ENSMUSE00000323379.4"; level 2; protein_id "ENSMUSP00000124292.2"; transcript_support_level "5"; mgi_id "MGI:1336192"; tag "basic"; tag "Ensembl_canonical"; tag "GENCODE_Primary"; tag "appris_alternative_2"; havana_gene "OTTMUSG00000033871.1"; havana_transcript "OTTMUST00000085407.1";
chr5	HAVANA	exon	124265240	124265410	0	-	.	gene_id "ENSMUSG00000029406.16"; transcript_id "ENSMUST00000161938.8"; gene_type "protein_coding"; gene_name "Pitpnm2"; transcript_type "protein_coding"; transcript_name "Pitpnm2-209"; exon_number 15; exon_id "ENSMUSE00000323379.4"; level 2; protein_id "ENSMUSP00000124111.2"; transcript_support_level "1"; mgi_id "MGI:1336192"; tag "basic"; tag "appris_principal_3"; tag "CCDS"; ccdsid "CCDS71669.1"; havana_gene "OTTMUSG00000033871.1"; havana_transcript "OTTMUST00000085375.1";
chr5	HAVANA	CDS	124265240	124265410	0	-	2	gene_id "ENSMUSG00000029406.16"; transcript_id "ENSMUST00000161938.8"; gene_type "protein_coding"; gene_name "Pitpnm2"; transcript_type "protein_coding"; transcript_name "Pitpnm2-209"; exon_number 15; exon_id "ENSMUSE00000323379.4"; level 2; protein_id "ENSMUSP00000124111.2"; transcript_support_level "1"; mgi_id "MGI:1336192"; tag "basic"; tag "appris_principal_3"; tag "CCDS"; ccdsid "CCDS71669.1"; havana_gene "OTTMUSG00000033871.1"; havana_transcript "OTTMUST00000085375.1";
chr5	ENSEMBL_gcm37	exon	124265240	124265410	8.88682698186108	-	.	gene_id "ENSMUSG00000029406.16"; transcript_id "ENSMUSG00000029406.16_tx_14"; exon_id "chr5_124265240_124265410_-"; exonnum "17"; txlen "5872";
chr5	ENSEMBL_gcm37	exon	124265240	124265410	7.2109038059472	-	.	gene_id "ENSMUSG00000029406.16"; transcript_id "ENSMUSG00000029406.16_tx_15"; exon_id "chr5_124265240_124265410_-"; exonnum "17"; txlen "5710";
chr5	ENSEMBL_gcm37	exon	124265240	124265410	6.00561658303992	-	.	gene_id "ENSMUSG00000029406.16"; transcript_id "ENSMUSG00000029406.16_tx_17"; exon_id "chr5_124265240_124265410_-"; exonnum "17"; txlen "6022";
chr5	ENSEMBL_gcm37	exon	124265240	124265410	0.294255612766879	-	.	gene_id "ENSMUSG00000029406.16"; transcript_id "ENSMUSG00000029406.16_tx_20"; exon_id "chr5_124265240_124265410_-"; exonnum "18"; txlen "6141";
chr5	ENSEMBL	exon	124266666	124266844	0	-	.	gene_id "ENSMUSG00000029406.16"; transcript_id "ENSMUST00000086123.11"; gene_type "protein_coding"; gene_name "Pitpnm2"; transcript_type "protein_coding"; transcript_name "Pitpnm2-201"; exon_number 14; exon_id "ENSMUSE00000323384.4"; level 3; protein_id "ENSMUSP00000083292.5"; transcript_support_level "1"; mgi_id "MGI:1336192"; tag "basic"; tag "appris_alternative_2"; tag "CCDS"; ccdsid "CCDS19674.1"; havana_gene "OTTMUSG00000033871.1";
chr5	ENSEMBL	CDS	124266666	124266844	0	-	1	gene_id "ENSMUSG00000029406.16"; transcript_id "ENSMUST00000086123.11"; gene_type "protein_coding"; gene_name "Pitpnm2"; transcript_type "protein_coding"; transcript_name "Pitpnm2-201"; exon_number 14; exon_id "ENSMUSE00000323384.4"; level 3; protein_id "ENSMUSP00000083292.5"; transcript_support_level "1"; mgi_id "MGI:1336192"; tag "basic"; tag "appris_alternative_2"; tag "CCDS"; ccdsid "CCDS19674.1"; havana_gene "OTTMUSG00000033871.1";
chr5	HAVANA	exon	124266666	124266844	0	-	.	gene_id "ENSMUSG00000029406.16"; transcript_id "ENSMUST00000162812.8"; gene_type "protein_coding"; gene_name "Pitpnm2"; transcript_type "protein_coding"; transcript_name "Pitpnm2-210"; exon_number 15; exon_id "ENSMUSE00000323384.4"; level 2; protein_id "ENSMUSP00000124740.2"; transcript_support_level "1"; mgi_id "MGI:1336192"; tag "basic"; tag "appris_alternative_2"; tag "CCDS"; ccdsid "CCDS19674.1"; havana_gene "OTTMUSG00000033871.1"; havana_transcript "OTTMUST00000085368.1";
chr5	HAVANA	CDS	124266666	124266844	0	-	1	gene_id "ENSMUSG00000029406.16"; transcript_id "ENSMUST00000162812.8"; gene_type "protein_coding"; gene_name "Pitpnm2"; transcript_type "protein_coding"; transcript_name "Pitpnm2-210"; exon_number 15; exon_id "ENSMUSE00000323384.4"; level 2; protein_id "ENSMUSP00000124740.2"; transcript_support_level "1"; mgi_id "MGI:1336192"; tag "basic"; tag "appris_alternative_2"; tag "CCDS"; ccdsid "CCDS19674.1"; havana_gene "OTTMUSG00000033871.1"; havana_transcript "OTTMUST00000085368.1";
chr5	HAVANA	exon	124266666	124266844	0	-	.	gene_id "ENSMUSG00000029406.16"; transcript_id "ENSMUST00000161273.8"; gene_type "protein_coding"; gene_name "Pitpnm2"; transcript_type "protein_coding"; transcript_name "Pitpnm2-205"; exon_number 15; exon_id "ENSMUSE00000323384.4"; level 2; protein_id "ENSMUSP00000124292.2"; transcript_support_level "5"; mgi_id "MGI:1336192"; tag "basic"; tag "Ensembl_canonical"; tag "GENCODE_Primary"; tag "appris_alternative_2"; havana_gene "OTTMUSG00000033871.1"; havana_transcript "OTTMUST00000085407.1";
chr5	HAVANA	CDS	124266666	124266844	0	-	1	gene_id "ENSMUSG00000029406.16"; transcript_id "ENSMUST00000161273.8"; gene_type "protein_coding"; gene_name "Pitpnm2"; transcript_type "protein_coding"; transcript_name "Pitpnm2-205"; exon_number 15; exon_id "ENSMUSE00000323384.4"; level 2; protein_id "ENSMUSP00000124292.2"; transcript_support_level "5"; mgi_id "MGI:1336192"; tag "basic"; tag "Ensembl_canonical"; tag "GENCODE_Primary"; tag "appris_alternative_2"; havana_gene "OTTMUSG00000033871.1"; havana_transcript "OTTMUST00000085407.1";
chr5	HAVANA	exon	124266666	124266844	0	-	.	gene_id "ENSMUSG00000029406.16"; transcript_id "ENSMUST00000161938.8"; gene_type "protein_coding"; gene_name "Pitpnm2"; transcript_type "protein_coding"; transcript_name "Pitpnm2-209"; exon_number 14; exon_id "ENSMUSE00000323384.4"; level 2; protein_id "ENSMUSP00000124111.2"; transcript_support_level "1"; mgi_id "MGI:1336192"; tag "basic"; tag "appris_principal_3"; tag "CCDS"; ccdsid "CCDS71669.1"; havana_gene "OTTMUSG00000033871.1"; havana_transcript "OTTMUST00000085375.1";
chr5	HAVANA	CDS	124266666	124266844	0	-	1	gene_id "ENSMUSG00000029406.16"; transcript_id "ENSMUST00000161938.8"; gene_type "protein_coding"; gene_name "Pitpnm2"; transcript_type "protein_coding"; transcript_name "Pitpnm2-209"; exon_number 14; exon_id "ENSMUSE00000323384.4"; level 2; protein_id "ENSMUSP00000124111.2"; transcript_support_level "1"; mgi_id "MGI:1336192"; tag "basic"; tag "appris_principal_3"; tag "CCDS"; ccdsid "CCDS71669.1"; havana_gene "OTTMUSG00000033871.1"; havana_transcript "OTTMUST00000085375.1";
chr5	ENSEMBL_gcm37	exon	124266666	124266844	8.88682698186108	-	.	gene_id "ENSMUSG00000029406.16"; transcript_id "ENSMUSG00000029406.16_tx_14"; exon_id "chr5_124266666_124266844_-"; exonnum "16"; txlen "5872";
chr5	ENSEMBL_gcm37	exon	124266666	124266844	7.2109038059472	-	.	gene_id "ENSMUSG00000029406.16"; transcript_id "ENSMUSG00000029406.16_tx_15"; exon_id "chr5_124266666_124266844_-"; exonnum "16"; txlen "5710";
chr5	ENSEMBL_gcm37	exon	124266666	124266844	6.00561658303992	-	.	gene_id "ENSMUSG00000029406.16"; transcript_id "ENSMUSG00000029406.16_tx_17"; exon_id "chr5_124266666_124266844_-"; exonnum "16"; txlen "6022";
chr5	ENSEMBL_gcm37	exon	124266666	124266844	0.294255612766879	-	.	gene_id "ENSMUSG00000029406.16"; transcript_id "ENSMUSG00000029406.16_tx_20"; exon_id "chr5_124266666_124266844_-"; exonnum "17"; txlen "6141";
chr5	ENSEMBL	exon	124267227	124267465	0	-	.	gene_id "ENSMUSG00000029406.16"; transcript_id "ENSMUST00000086123.11"; gene_type "protein_coding"; gene_name "Pitpnm2"; transcript_type "protein_coding"; transcript_name "Pitpnm2-201"; exon_number 13; exon_id "ENSMUSE00000323388.4"; level 3; protein_id "ENSMUSP00000083292.5"; transcript_support_level "1"; mgi_id "MGI:1336192"; tag "basic"; tag "appris_alternative_2"; tag "CCDS"; ccdsid "CCDS19674.1"; havana_gene "OTTMUSG00000033871.1";
chr5	ENSEMBL	CDS	124267227	124267465	0	-	0	gene_id "ENSMUSG00000029406.16"; transcript_id "ENSMUST00000086123.11"; gene_type "protein_coding"; gene_name "Pitpnm2"; transcript_type "protein_coding"; transcript_name "Pitpnm2-201"; exon_number 13; exon_id "ENSMUSE00000323388.4"; level 3; protein_id "ENSMUSP00000083292.5"; transcript_support_level "1"; mgi_id "MGI:1336192"; tag "basic"; tag "appris_alternative_2"; tag "CCDS"; ccdsid "CCDS19674.1"; havana_gene "OTTMUSG00000033871.1";
chr5	HAVANA	exon	124267227	124267465	0	-	.	gene_id "ENSMUSG00000029406.16"; transcript_id "ENSMUST00000162812.8"; gene_type "protein_coding"; gene_name "Pitpnm2"; transcript_type "protein_coding"; transcript_name "Pitpnm2-210"; exon_number 14; exon_id "ENSMUSE00000323388.4"; level 2; protein_id "ENSMUSP00000124740.2"; transcript_support_level "1"; mgi_id "MGI:1336192"; tag "basic"; tag "appris_alternative_2"; tag "CCDS"; ccdsid "CCDS19674.1"; havana_gene "OTTMUSG00000033871.1"; havana_transcript "OTTMUST00000085368.1";
chr5	HAVANA	CDS	124267227	124267465	0	-	0	gene_id "ENSMUSG00000029406.16"; transcript_id "ENSMUST00000162812.8"; gene_type "protein_coding"; gene_name "Pitpnm2"; transcript_type "protein_coding"; transcript_name "Pitpnm2-210"; exon_number 14; exon_id "ENSMUSE00000323388.4"; level 2; protein_id "ENSMUSP00000124740.2"; transcript_support_level "1"; mgi_id "MGI:1336192"; tag "basic"; tag "appris_alternative_2"; tag "CCDS"; ccdsid "CCDS19674.1"; havana_gene "OTTMUSG00000033871.1"; havana_transcript "OTTMUST00000085368.1";
chr5	HAVANA	exon	124267227	124267465	0	-	.	gene_id "ENSMUSG00000029406.16"; transcript_id "ENSMUST00000161273.8"; gene_type "protein_coding"; gene_name "Pitpnm2"; transcript_type "protein_coding"; transcript_name "Pitpnm2-205"; exon_number 14; exon_id "ENSMUSE00000323388.4"; level 2; protein_id "ENSMUSP00000124292.2"; transcript_support_level "5"; mgi_id "MGI:1336192"; tag "basic"; tag "Ensembl_canonical"; tag "GENCODE_Primary"; tag "appris_alternative_2"; havana_gene "OTTMUSG00000033871.1"; havana_transcript "OTTMUST00000085407.1";
chr5	HAVANA	CDS	124267227	124267465	0	-	0	gene_id "ENSMUSG00000029406.16"; transcript_id "ENSMUST00000161273.8"; gene_type "protein_coding"; gene_name "Pitpnm2"; transcript_type "protein_coding"; transcript_name "Pitpnm2-205"; exon_number 14; exon_id "ENSMUSE00000323388.4"; level 2; protein_id "ENSMUSP00000124292.2"; transcript_support_level "5"; mgi_id "MGI:1336192"; tag "basic"; tag "Ensembl_canonical"; tag "GENCODE_Primary"; tag "appris_alternative_2"; havana_gene "OTTMUSG00000033871.1"; havana_transcript "OTTMUST00000085407.1";
chr5	HAVANA	exon	124267227	124267465	0	-	.	gene_id "ENSMUSG00000029406.16"; transcript_id "ENSMUST00000161938.8"; gene_type "protein_coding"; gene_name "Pitpnm2"; transcript_type "protein_coding"; transcript_name "Pitpnm2-209"; exon_number 13; exon_id "ENSMUSE00000323388.4"; level 2; protein_id "ENSMUSP00000124111.2"; transcript_support_level "1"; mgi_id "MGI:1336192"; tag "basic"; tag "appris_principal_3"; tag "CCDS"; ccdsid "CCDS71669.1"; havana_gene "OTTMUSG00000033871.1"; havana_transcript "OTTMUST00000085375.1";
chr5	HAVANA	CDS	124267227	124267465	0	-	0	gene_id "ENSMUSG00000029406.16"; transcript_id "ENSMUST00000161938.8"; gene_type "protein_coding"; gene_name "Pitpnm2"; transcript_type "protein_coding"; transcript_name "Pitpnm2-209"; exon_number 13; exon_id "ENSMUSE00000323388.4"; level 2; protein_id "ENSMUSP00000124111.2"; transcript_support_level "1"; mgi_id "MGI:1336192"; tag "basic"; tag "appris_principal_3"; tag "CCDS"; ccdsid "CCDS71669.1"; havana_gene "OTTMUSG00000033871.1"; havana_transcript "OTTMUST00000085375.1";
chr5	ENSEMBL_gcm37	exon	124267227	124267465	8.88682698186108	-	.	gene_id "ENSMUSG00000029406.16"; transcript_id "ENSMUSG00000029406.16_tx_14"; exon_id "chr5_124267227_124267465_-"; exonnum "15"; txlen "5872";
chr5	ENSEMBL_gcm37	exon	124267227	124267465	7.2109038059472	-	.	gene_id "ENSMUSG00000029406.16"; transcript_id "ENSMUSG00000029406.16_tx_15"; exon_id "chr5_124267227_124267465_-"; exonnum "15"; txlen "5710";
chr5	ENSEMBL_gcm37	exon	124267227	124267465	6.00561658303992	-	.	gene_id "ENSMUSG00000029406.16"; transcript_id "ENSMUSG00000029406.16_tx_17"; exon_id "chr5_124267227_124267465_-"; exonnum "15"; txlen "6022";
chr5	ENSEMBL_gcm37	exon	124267227	124267465	0.294255612766879	-	.	gene_id "ENSMUSG00000029406.16"; transcript_id "ENSMUSG00000029406.16_tx_20"; exon_id "chr5_124267227_124267465_-"; exonnum "16"; txlen "6141";
chr5	ENSEMBL	exon	124268270	124268389	0	-	.	gene_id "ENSMUSG00000029406.16"; transcript_id "ENSMUST00000086123.11"; gene_type "protein_coding"; gene_name "Pitpnm2"; transcript_type "protein_coding"; transcript_name "Pitpnm2-201"; exon_number 12; exon_id "ENSMUSE00000323394.4"; level 3; protein_id "ENSMUSP00000083292.5"; transcript_support_level "1"; mgi_id "MGI:1336192"; tag "basic"; tag "appris_alternative_2"; tag "CCDS"; ccdsid "CCDS19674.1"; havana_gene "OTTMUSG00000033871.1";
chr5	ENSEMBL	CDS	124268270	124268389	0	-	0	gene_id "ENSMUSG00000029406.16"; transcript_id "ENSMUST00000086123.11"; gene_type "protein_coding"; gene_name "Pitpnm2"; transcript_type "protein_coding"; transcript_name "Pitpnm2-201"; exon_number 12; exon_id "ENSMUSE00000323394.4"; level 3; protein_id "ENSMUSP00000083292.5"; transcript_support_level "1"; mgi_id "MGI:1336192"; tag "basic"; tag "appris_alternative_2"; tag "CCDS"; ccdsid "CCDS19674.1"; havana_gene "OTTMUSG00000033871.1";
chr5	HAVANA	exon	124268270	124268389	0	-	.	gene_id "ENSMUSG00000029406.16"; transcript_id "ENSMUST00000162812.8"; gene_type "protein_coding"; gene_name "Pitpnm2"; transcript_type "protein_coding"; transcript_name "Pitpnm2-210"; exon_number 13; exon_id "ENSMUSE00000323394.4"; level 2; protein_id "ENSMUSP00000124740.2"; transcript_support_level "1"; mgi_id "MGI:1336192"; tag "basic"; tag "appris_alternative_2"; tag "CCDS"; ccdsid "CCDS19674.1"; havana_gene "OTTMUSG00000033871.1"; havana_transcript "OTTMUST00000085368.1";
chr5	HAVANA	CDS	124268270	124268389	0	-	0	gene_id "ENSMUSG00000029406.16"; transcript_id "ENSMUST00000162812.8"; gene_type "protein_coding"; gene_name "Pitpnm2"; transcript_type "protein_coding"; transcript_name "Pitpnm2-210"; exon_number 13; exon_id "ENSMUSE00000323394.4"; level 2; protein_id "ENSMUSP00000124740.2"; transcript_support_level "1"; mgi_id "MGI:1336192"; tag "basic"; tag "appris_alternative_2"; tag "CCDS"; ccdsid "CCDS19674.1"; havana_gene "OTTMUSG00000033871.1"; havana_transcript "OTTMUST00000085368.1";
chr5	HAVANA	exon	124268270	124268389	0	-	.	gene_id "ENSMUSG00000029406.16"; transcript_id "ENSMUST00000161273.8"; gene_type "protein_coding"; gene_name "Pitpnm2"; transcript_type "protein_coding"; transcript_name "Pitpnm2-205"; exon_number 13; exon_id "ENSMUSE00000323394.4"; level 2; protein_id "ENSMUSP00000124292.2"; transcript_support_level "5"; mgi_id "MGI:1336192"; tag "basic"; tag "Ensembl_canonical"; tag "GENCODE_Primary"; tag "appris_alternative_2"; havana_gene "OTTMUSG00000033871.1"; havana_transcript "OTTMUST00000085407.1";
chr5	HAVANA	CDS	124268270	124268389	0	-	0	gene_id "ENSMUSG00000029406.16"; transcript_id "ENSMUST00000161273.8"; gene_type "protein_coding"; gene_name "Pitpnm2"; transcript_type "protein_coding"; transcript_name "Pitpnm2-205"; exon_number 13; exon_id "ENSMUSE00000323394.4"; level 2; protein_id "ENSMUSP00000124292.2"; transcript_support_level "5"; mgi_id "MGI:1336192"; tag "basic"; tag "Ensembl_canonical"; tag "GENCODE_Primary"; tag "appris_alternative_2"; havana_gene "OTTMUSG00000033871.1"; havana_transcript "OTTMUST00000085407.1";
chr5	HAVANA	exon	124268270	124268389	0	-	.	gene_id "ENSMUSG00000029406.16"; transcript_id "ENSMUST00000161938.8"; gene_type "protein_coding"; gene_name "Pitpnm2"; transcript_type "protein_coding"; transcript_name "Pitpnm2-209"; exon_number 12; exon_id "ENSMUSE00000323394.4"; level 2; protein_id "ENSMUSP00000124111.2"; transcript_support_level "1"; mgi_id "MGI:1336192"; tag "basic"; tag "appris_principal_3"; tag "CCDS"; ccdsid "CCDS71669.1"; havana_gene "OTTMUSG00000033871.1"; havana_transcript "OTTMUST00000085375.1";
chr5	HAVANA	CDS	124268270	124268389	0	-	0	gene_id "ENSMUSG00000029406.16"; transcript_id "ENSMUST00000161938.8"; gene_type "protein_coding"; gene_name "Pitpnm2"; transcript_type "protein_coding"; transcript_name "Pitpnm2-209"; exon_number 12; exon_id "ENSMUSE00000323394.4"; level 2; protein_id "ENSMUSP00000124111.2"; transcript_support_level "1"; mgi_id "MGI:1336192"; tag "basic"; tag "appris_principal_3"; tag "CCDS"; ccdsid "CCDS71669.1"; havana_gene "OTTMUSG00000033871.1"; havana_transcript "OTTMUST00000085375.1";
chr5	ENSEMBL_gcm37	exon	124268270	124268389	8.88682698186108	-	.	gene_id "ENSMUSG00000029406.16"; transcript_id "ENSMUSG00000029406.16_tx_14"; exon_id "chr5_124268270_124268389_-"; exonnum "14"; txlen "5872";
chr5	ENSEMBL_gcm37	exon	124268270	124268389	7.2109038059472	-	.	gene_id "ENSMUSG00000029406.16"; transcript_id "ENSMUSG00000029406.16_tx_15"; exon_id "chr5_124268270_124268389_-"; exonnum "14"; txlen "5710";
chr5	ENSEMBL_gcm37	exon	124268270	124268389	6.00561658303992	-	.	gene_id "ENSMUSG00000029406.16"; transcript_id "ENSMUSG00000029406.16_tx_17"; exon_id "chr5_124268270_124268389_-"; exonnum "14"; txlen "6022";
chr5	ENSEMBL_gcm37	exon	124268270	124268389	0.294255612766879	-	.	gene_id "ENSMUSG00000029406.16"; transcript_id "ENSMUSG00000029406.16_tx_20"; exon_id "chr5_124268270_124268389_-"; exonnum "15"; txlen "6141";
chr5	ENSEMBL	exon	124268534	124268723	0	-	.	gene_id "ENSMUSG00000029406.16"; transcript_id "ENSMUST00000086123.11"; gene_type "protein_coding"; gene_name "Pitpnm2"; transcript_type "protein_coding"; transcript_name "Pitpnm2-201"; exon_number 11; exon_id "ENSMUSE00000323402.4"; level 3; protein_id "ENSMUSP00000083292.5"; transcript_support_level "1"; mgi_id "MGI:1336192"; tag "basic"; tag "appris_alternative_2"; tag "CCDS"; ccdsid "CCDS19674.1"; havana_gene "OTTMUSG00000033871.1";
chr5	ENSEMBL	CDS	124268534	124268723	0	-	1	gene_id "ENSMUSG00000029406.16"; transcript_id "ENSMUST00000086123.11"; gene_type "protein_coding"; gene_name "Pitpnm2"; transcript_type "protein_coding"; transcript_name "Pitpnm2-201"; exon_number 11; exon_id "ENSMUSE00000323402.4"; level 3; protein_id "ENSMUSP00000083292.5"; transcript_support_level "1"; mgi_id "MGI:1336192"; tag "basic"; tag "appris_alternative_2"; tag "CCDS"; ccdsid "CCDS19674.1"; havana_gene "OTTMUSG00000033871.1";
chr5	HAVANA	exon	124268534	124268723	0	-	.	gene_id "ENSMUSG00000029406.16"; transcript_id "ENSMUST00000162812.8"; gene_type "protein_coding"; gene_name "Pitpnm2"; transcript_type "protein_coding"; transcript_name "Pitpnm2-210"; exon_number 12; exon_id "ENSMUSE00000323402.4"; level 2; protein_id "ENSMUSP00000124740.2"; transcript_support_level "1"; mgi_id "MGI:1336192"; tag "basic"; tag "appris_alternative_2"; tag "CCDS"; ccdsid "CCDS19674.1"; havana_gene "OTTMUSG00000033871.1"; havana_transcript "OTTMUST00000085368.1";
chr5	HAVANA	CDS	124268534	124268723	0	-	1	gene_id "ENSMUSG00000029406.16"; transcript_id "ENSMUST00000162812.8"; gene_type "protein_coding"; gene_name "Pitpnm2"; transcript_type "protein_coding"; transcript_name "Pitpnm2-210"; exon_number 12; exon_id "ENSMUSE00000323402.4"; level 2; protein_id "ENSMUSP00000124740.2"; transcript_support_level "1"; mgi_id "MGI:1336192"; tag "basic"; tag "appris_alternative_2"; tag "CCDS"; ccdsid "CCDS19674.1"; havana_gene "OTTMUSG00000033871.1"; havana_transcript "OTTMUST00000085368.1";
chr5	HAVANA	exon	124268534	124268723	0	-	.	gene_id "ENSMUSG00000029406.16"; transcript_id "ENSMUST00000161273.8"; gene_type "protein_coding"; gene_name "Pitpnm2"; transcript_type "protein_coding"; transcript_name "Pitpnm2-205"; exon_number 12; exon_id "ENSMUSE00000323402.4"; level 2; protein_id "ENSMUSP00000124292.2"; transcript_support_level "5"; mgi_id "MGI:1336192"; tag "basic"; tag "Ensembl_canonical"; tag "GENCODE_Primary"; tag "appris_alternative_2"; havana_gene "OTTMUSG00000033871.1"; havana_transcript "OTTMUST00000085407.1";
chr5	HAVANA	CDS	124268534	124268723	0	-	1	gene_id "ENSMUSG00000029406.16"; transcript_id "ENSMUST00000161273.8"; gene_type "protein_coding"; gene_name "Pitpnm2"; transcript_type "protein_coding"; transcript_name "Pitpnm2-205"; exon_number 12; exon_id "ENSMUSE00000323402.4"; level 2; protein_id "ENSMUSP00000124292.2"; transcript_support_level "5"; mgi_id "MGI:1336192"; tag "basic"; tag "Ensembl_canonical"; tag "GENCODE_Primary"; tag "appris_alternative_2"; havana_gene "OTTMUSG00000033871.1"; havana_transcript "OTTMUST00000085407.1";
chr5	HAVANA	exon	124268534	124268723	0	-	.	gene_id "ENSMUSG00000029406.16"; transcript_id "ENSMUST00000161938.8"; gene_type "protein_coding"; gene_name "Pitpnm2"; transcript_type "protein_coding"; transcript_name "Pitpnm2-209"; exon_number 11; exon_id "ENSMUSE00000323402.4"; level 2; protein_id "ENSMUSP00000124111.2"; transcript_support_level "1"; mgi_id "MGI:1336192"; tag "basic"; tag "appris_principal_3"; tag "CCDS"; ccdsid "CCDS71669.1"; havana_gene "OTTMUSG00000033871.1"; havana_transcript "OTTMUST00000085375.1";
chr5	HAVANA	CDS	124268534	124268723	0	-	1	gene_id "ENSMUSG00000029406.16"; transcript_id "ENSMUST00000161938.8"; gene_type "protein_coding"; gene_name "Pitpnm2"; transcript_type "protein_coding"; transcript_name "Pitpnm2-209"; exon_number 11; exon_id "ENSMUSE00000323402.4"; level 2; protein_id "ENSMUSP00000124111.2"; transcript_support_level "1"; mgi_id "MGI:1336192"; tag "basic"; tag "appris_principal_3"; tag "CCDS"; ccdsid "CCDS71669.1"; havana_gene "OTTMUSG00000033871.1"; havana_transcript "OTTMUST00000085375.1";
chr5	ENSEMBL_gcm37	exon	124268534	124268723	8.88682698186108	-	.	gene_id "ENSMUSG00000029406.16"; transcript_id "ENSMUSG00000029406.16_tx_14"; exon_id "chr5_124268534_124268723_-"; exonnum "13"; txlen "5872";
chr5	ENSEMBL_gcm37	exon	124268534	124268723	7.2109038059472	-	.	gene_id "ENSMUSG00000029406.16"; transcript_id "ENSMUSG00000029406.16_tx_15"; exon_id "chr5_124268534_124268723_-"; exonnum "13"; txlen "5710";
chr5	ENSEMBL_gcm37	exon	124268534	124268723	6.00561658303992	-	.	gene_id "ENSMUSG00000029406.16"; transcript_id "ENSMUSG00000029406.16_tx_17"; exon_id "chr5_124268534_124268723_-"; exonnum "13"; txlen "6022";
chr5	ENSEMBL_gcm37	exon	124268534	124268723	0.294255612766879	-	.	gene_id "ENSMUSG00000029406.16"; transcript_id "ENSMUSG00000029406.16_tx_20"; exon_id "chr5_124268534_124268723_-"; exonnum "14"; txlen "6141";
chr5	ENSEMBL	exon	124269158	124269405	0	-	.	gene_id "ENSMUSG00000029406.16"; transcript_id "ENSMUST00000086123.11"; gene_type "protein_coding"; gene_name "Pitpnm2"; transcript_type "protein_coding"; transcript_name "Pitpnm2-201"; exon_number 10; exon_id "ENSMUSE00000323411.4"; level 3; protein_id "ENSMUSP00000083292.5"; transcript_support_level "1"; mgi_id "MGI:1336192"; tag "basic"; tag "appris_alternative_2"; tag "CCDS"; ccdsid "CCDS19674.1"; havana_gene "OTTMUSG00000033871.1";
chr5	ENSEMBL	CDS	124269158	124269405	0	-	0	gene_id "ENSMUSG00000029406.16"; transcript_id "ENSMUST00000086123.11"; gene_type "protein_coding"; gene_name "Pitpnm2"; transcript_type "protein_coding"; transcript_name "Pitpnm2-201"; exon_number 10; exon_id "ENSMUSE00000323411.4"; level 3; protein_id "ENSMUSP00000083292.5"; transcript_support_level "1"; mgi_id "MGI:1336192"; tag "basic"; tag "appris_alternative_2"; tag "CCDS"; ccdsid "CCDS19674.1"; havana_gene "OTTMUSG00000033871.1";
chr5	HAVANA	exon	124269158	124269405	0	-	.	gene_id "ENSMUSG00000029406.16"; transcript_id "ENSMUST00000162812.8"; gene_type "protein_coding"; gene_name "Pitpnm2"; transcript_type "protein_coding"; transcript_name "Pitpnm2-210"; exon_number 11; exon_id "ENSMUSE00000323411.4"; level 2; protein_id "ENSMUSP00000124740.2"; transcript_support_level "1"; mgi_id "MGI:1336192"; tag "basic"; tag "appris_alternative_2"; tag "CCDS"; ccdsid "CCDS19674.1"; havana_gene "OTTMUSG00000033871.1"; havana_transcript "OTTMUST00000085368.1";
chr5	HAVANA	CDS	124269158	124269405	0	-	0	gene_id "ENSMUSG00000029406.16"; transcript_id "ENSMUST00000162812.8"; gene_type "protein_coding"; gene_name "Pitpnm2"; transcript_type "protein_coding"; transcript_name "Pitpnm2-210"; exon_number 11; exon_id "ENSMUSE00000323411.4"; level 2; protein_id "ENSMUSP00000124740.2"; transcript_support_level "1"; mgi_id "MGI:1336192"; tag "basic"; tag "appris_alternative_2"; tag "CCDS"; ccdsid "CCDS19674.1"; havana_gene "OTTMUSG00000033871.1"; havana_transcript "OTTMUST00000085368.1";
chr5	HAVANA	exon	124269158	124269405	0	-	.	gene_id "ENSMUSG00000029406.16"; transcript_id "ENSMUST00000161273.8"; gene_type "protein_coding"; gene_name "Pitpnm2"; transcript_type "protein_coding"; transcript_name "Pitpnm2-205"; exon_number 11; exon_id "ENSMUSE00000323411.4"; level 2; protein_id "ENSMUSP00000124292.2"; transcript_support_level "5"; mgi_id "MGI:1336192"; tag "basic"; tag "Ensembl_canonical"; tag "GENCODE_Primary"; tag "appris_alternative_2"; havana_gene "OTTMUSG00000033871.1"; havana_transcript "OTTMUST00000085407.1";
chr5	HAVANA	CDS	124269158	124269405	0	-	0	gene_id "ENSMUSG00000029406.16"; transcript_id "ENSMUST00000161273.8"; gene_type "protein_coding"; gene_name "Pitpnm2"; transcript_type "protein_coding"; transcript_name "Pitpnm2-205"; exon_number 11; exon_id "ENSMUSE00000323411.4"; level 2; protein_id "ENSMUSP00000124292.2"; transcript_support_level "5"; mgi_id "MGI:1336192"; tag "basic"; tag "Ensembl_canonical"; tag "GENCODE_Primary"; tag "appris_alternative_2"; havana_gene "OTTMUSG00000033871.1"; havana_transcript "OTTMUST00000085407.1";
chr5	HAVANA	exon	124269158	124269405	0	-	.	gene_id "ENSMUSG00000029406.16"; transcript_id "ENSMUST00000161938.8"; gene_type "protein_coding"; gene_name "Pitpnm2"; transcript_type "protein_coding"; transcript_name "Pitpnm2-209"; exon_number 10; exon_id "ENSMUSE00000323411.4"; level 2; protein_id "ENSMUSP00000124111.2"; transcript_support_level "1"; mgi_id "MGI:1336192"; tag "basic"; tag "appris_principal_3"; tag "CCDS"; ccdsid "CCDS71669.1"; havana_gene "OTTMUSG00000033871.1"; havana_transcript "OTTMUST00000085375.1";
chr5	HAVANA	CDS	124269158	124269405	0	-	0	gene_id "ENSMUSG00000029406.16"; transcript_id "ENSMUST00000161938.8"; gene_type "protein_coding"; gene_name "Pitpnm2"; transcript_type "protein_coding"; transcript_name "Pitpnm2-209"; exon_number 10; exon_id "ENSMUSE00000323411.4"; level 2; protein_id "ENSMUSP00000124111.2"; transcript_support_level "1"; mgi_id "MGI:1336192"; tag "basic"; tag "appris_principal_3"; tag "CCDS"; ccdsid "CCDS71669.1"; havana_gene "OTTMUSG00000033871.1"; havana_transcript "OTTMUST00000085375.1";
chr5	ENSEMBL_gcm37	exon	124269158	124269405	8.88682698186108	-	.	gene_id "ENSMUSG00000029406.16"; transcript_id "ENSMUSG00000029406.16_tx_14"; exon_id "chr5_124269158_124269405_-"; exonnum "12"; txlen "5872";
chr5	ENSEMBL_gcm37	exon	124269158	124269405	7.2109038059472	-	.	gene_id "ENSMUSG00000029406.16"; transcript_id "ENSMUSG00000029406.16_tx_15"; exon_id "chr5_124269158_124269405_-"; exonnum "12"; txlen "5710";
chr5	ENSEMBL_gcm37	exon	124269158	124269405	6.00561658303992	-	.	gene_id "ENSMUSG00000029406.16"; transcript_id "ENSMUSG00000029406.16_tx_17"; exon_id "chr5_124269158_124269405_-"; exonnum "12"; txlen "6022";
chr5	ENSEMBL_gcm37	exon	124269158	124269405	0.294255612766879	-	.	gene_id "ENSMUSG00000029406.16"; transcript_id "ENSMUSG00000029406.16_tx_20"; exon_id "chr5_124269158_124269405_-"; exonnum "13"; txlen "6141";
chr5	HAVANA	UTR	124270868	124270945	0	-	.	gene_id "ENSMUSG00000029406.16"; transcript_id "ENSMUST00000159677.8"; gene_type "protein_coding"; gene_name "Pitpnm2"; transcript_type "protein_coding"; transcript_name "Pitpnm2-204"; exon_number 10; exon_id "ENSMUSE00000856517.2"; level 2; protein_id "ENSMUSP00000143269.2"; transcript_support_level "5"; mgi_id "MGI:1336192"; tag "basic"; havana_gene "OTTMUSG00000033871.1"; havana_transcript "OTTMUST00000085374.1";
chr5	HAVANA	exon	124270868	124271038	0	-	.	gene_id "ENSMUSG00000029406.16"; transcript_id "ENSMUST00000159677.8"; gene_type "protein_coding"; gene_name "Pitpnm2"; transcript_type "protein_coding"; transcript_name "Pitpnm2-204"; exon_number 10; exon_id "ENSMUSE00000856517.2"; level 2; protein_id "ENSMUSP00000143269.2"; transcript_support_level "5"; mgi_id "MGI:1336192"; tag "basic"; havana_gene "OTTMUSG00000033871.1"; havana_transcript "OTTMUST00000085374.1";
chr5	HAVANA	transcript	124270868	124327810	0	-	.	gene_id "ENSMUSG00000029406.16"; transcript_id "ENSMUST00000159677.8"; gene_type "protein_coding"; gene_name "Pitpnm2"; transcript_type "protein_coding"; transcript_name "Pitpnm2-204"; level 2; protein_id "ENSMUSP00000143269.2"; transcript_support_level "5"; mgi_id "MGI:1336192"; tag "basic"; havana_gene "OTTMUSG00000033871.1"; havana_transcript "OTTMUST00000085374.1";
chr5	HAVANA	stop_codon	124270943	124270945	0	-	0	gene_id "ENSMUSG00000029406.16"; transcript_id "ENSMUST00000159677.8"; gene_type "protein_coding"; gene_name "Pitpnm2"; transcript_type "protein_coding"; transcript_name "Pitpnm2-204"; exon_number 10; exon_id "ENSMUSE00000856517.2"; level 2; protein_id "ENSMUSP00000143269.2"; transcript_support_level "5"; mgi_id "MGI:1336192"; tag "basic"; havana_gene "OTTMUSG00000033871.1"; havana_transcript "OTTMUST00000085374.1";
chr5	HAVANA	CDS	124270946	124271038	0	-	0	gene_id "ENSMUSG00000029406.16"; transcript_id "ENSMUST00000159677.8"; gene_type "protein_coding"; gene_name "Pitpnm2"; transcript_type "protein_coding"; transcript_name "Pitpnm2-204"; exon_number 10; exon_id "ENSMUSE00000856517.2"; level 2; protein_id "ENSMUSP00000143269.2"; transcript_support_level "5"; mgi_id "MGI:1336192"; tag "basic"; havana_gene "OTTMUSG00000033871.1"; havana_transcript "OTTMUST00000085374.1";
chr5	HAVANA	exon	124271041	124271301	0	-	.	gene_id "ENSMUSG00000029406.16"; transcript_id "ENSMUST00000161530.2"; gene_type "protein_coding"; gene_name "Pitpnm2"; transcript_type "retained_intron"; transcript_name "Pitpnm2-207"; exon_number 4; exon_id "ENSMUSE00000848786.2"; level 2; transcript_support_level "2"; mgi_id "MGI:1336192"; havana_gene "OTTMUSG00000033871.1"; havana_transcript "OTTMUST00000085408.1";
chr5	HAVANA	transcript	124271041	124278324	0	-	.	gene_id "ENSMUSG00000029406.16"; transcript_id "ENSMUST00000161530.2"; gene_type "protein_coding"; gene_name "Pitpnm2"; transcript_type "retained_intron"; transcript_name "Pitpnm2-207"; level 2; transcript_support_level "2"; mgi_id "MGI:1336192"; havana_gene "OTTMUSG00000033871.1"; havana_transcript "OTTMUST00000085408.1";
chr5	ENSEMBL	exon	124271231	124271301	0	-	.	gene_id "ENSMUSG00000029406.16"; transcript_id "ENSMUST00000086123.11"; gene_type "protein_coding"; gene_name "Pitpnm2"; transcript_type "protein_coding"; transcript_name "Pitpnm2-201"; exon_number 9; exon_id "ENSMUSE00001230871.2"; level 3; protein_id "ENSMUSP00000083292.5"; transcript_support_level "1"; mgi_id "MGI:1336192"; tag "basic"; tag "appris_alternative_2"; tag "CCDS"; ccdsid "CCDS19674.1"; havana_gene "OTTMUSG00000033871.1";
chr5	ENSEMBL	CDS	124271231	124271301	0	-	2	gene_id "ENSMUSG00000029406.16"; transcript_id "ENSMUST00000086123.11"; gene_type "protein_coding"; gene_name "Pitpnm2"; transcript_type "protein_coding"; transcript_name "Pitpnm2-201"; exon_number 9; exon_id "ENSMUSE00001230871.2"; level 3; protein_id "ENSMUSP00000083292.5"; transcript_support_level "1"; mgi_id "MGI:1336192"; tag "basic"; tag "appris_alternative_2"; tag "CCDS"; ccdsid "CCDS19674.1"; havana_gene "OTTMUSG00000033871.1";
chr5	HAVANA	exon	124271231	124271301	0	-	.	gene_id "ENSMUSG00000029406.16"; transcript_id "ENSMUST00000162812.8"; gene_type "protein_coding"; gene_name "Pitpnm2"; transcript_type "protein_coding"; transcript_name "Pitpnm2-210"; exon_number 10; exon_id "ENSMUSE00001230871.2"; level 2; protein_id "ENSMUSP00000124740.2"; transcript_support_level "1"; mgi_id "MGI:1336192"; tag "basic"; tag "appris_alternative_2"; tag "CCDS"; ccdsid "CCDS19674.1"; havana_gene "OTTMUSG00000033871.1"; havana_transcript "OTTMUST00000085368.1";
chr5	HAVANA	CDS	124271231	124271301	0	-	2	gene_id "ENSMUSG00000029406.16"; transcript_id "ENSMUST00000162812.8"; gene_type "protein_coding"; gene_name "Pitpnm2"; transcript_type "protein_coding"; transcript_name "Pitpnm2-210"; exon_number 10; exon_id "ENSMUSE00001230871.2"; level 2; protein_id "ENSMUSP00000124740.2"; transcript_support_level "1"; mgi_id "MGI:1336192"; tag "basic"; tag "appris_alternative_2"; tag "CCDS"; ccdsid "CCDS19674.1"; havana_gene "OTTMUSG00000033871.1"; havana_transcript "OTTMUST00000085368.1";
chr5	HAVANA	exon	124271231	124271301	0	-	.	gene_id "ENSMUSG00000029406.16"; transcript_id "ENSMUST00000161273.8"; gene_type "protein_coding"; gene_name "Pitpnm2"; transcript_type "protein_coding"; transcript_name "Pitpnm2-205"; exon_number 10; exon_id "ENSMUSE00001230871.2"; level 2; protein_id "ENSMUSP00000124292.2"; transcript_support_level "5"; mgi_id "MGI:1336192"; tag "basic"; tag "Ensembl_canonical"; tag "GENCODE_Primary"; tag "appris_alternative_2"; havana_gene "OTTMUSG00000033871.1"; havana_transcript "OTTMUST00000085407.1";
chr5	HAVANA	CDS	124271231	124271301	0	-	2	gene_id "ENSMUSG00000029406.16"; transcript_id "ENSMUST00000161273.8"; gene_type "protein_coding"; gene_name "Pitpnm2"; transcript_type "protein_coding"; transcript_name "Pitpnm2-205"; exon_number 10; exon_id "ENSMUSE00001230871.2"; level 2; protein_id "ENSMUSP00000124292.2"; transcript_support_level "5"; mgi_id "MGI:1336192"; tag "basic"; tag "Ensembl_canonical"; tag "GENCODE_Primary"; tag "appris_alternative_2"; havana_gene "OTTMUSG00000033871.1"; havana_transcript "OTTMUST00000085407.1";
chr5	HAVANA	exon	124271231	124271301	0	-	.	gene_id "ENSMUSG00000029406.16"; transcript_id "ENSMUST00000161938.8"; gene_type "protein_coding"; gene_name "Pitpnm2"; transcript_type "protein_coding"; transcript_name "Pitpnm2-209"; exon_number 9; exon_id "ENSMUSE00001230871.2"; level 2; protein_id "ENSMUSP00000124111.2"; transcript_support_level "1"; mgi_id "MGI:1336192"; tag "basic"; tag "appris_principal_3"; tag "CCDS"; ccdsid "CCDS71669.1"; havana_gene "OTTMUSG00000033871.1"; havana_transcript "OTTMUST00000085375.1";
chr5	HAVANA	CDS	124271231	124271301	0	-	2	gene_id "ENSMUSG00000029406.16"; transcript_id "ENSMUST00000161938.8"; gene_type "protein_coding"; gene_name "Pitpnm2"; transcript_type "protein_coding"; transcript_name "Pitpnm2-209"; exon_number 9; exon_id "ENSMUSE00001230871.2"; level 2; protein_id "ENSMUSP00000124111.2"; transcript_support_level "1"; mgi_id "MGI:1336192"; tag "basic"; tag "appris_principal_3"; tag "CCDS"; ccdsid "CCDS71669.1"; havana_gene "OTTMUSG00000033871.1"; havana_transcript "OTTMUST00000085375.1";
chr5	HAVANA	exon	124271231	124271301	0	-	.	gene_id "ENSMUSG00000029406.16"; transcript_id "ENSMUST00000159677.8"; gene_type "protein_coding"; gene_name "Pitpnm2"; transcript_type "protein_coding"; transcript_name "Pitpnm2-204"; exon_number 9; exon_id "ENSMUSE00001230871.2"; level 2; protein_id "ENSMUSP00000143269.2"; transcript_support_level "5"; mgi_id "MGI:1336192"; tag "basic"; havana_gene "OTTMUSG00000033871.1"; havana_transcript "OTTMUST00000085374.1";
chr5	HAVANA	CDS	124271231	124271301	0	-	2	gene_id "ENSMUSG00000029406.16"; transcript_id "ENSMUST00000159677.8"; gene_type "protein_coding"; gene_name "Pitpnm2"; transcript_type "protein_coding"; transcript_name "Pitpnm2-204"; exon_number 9; exon_id "ENSMUSE00001230871.2"; level 2; protein_id "ENSMUSP00000143269.2"; transcript_support_level "5"; mgi_id "MGI:1336192"; tag "basic"; havana_gene "OTTMUSG00000033871.1"; havana_transcript "OTTMUST00000085374.1";
chr5	ENSEMBL_gcm37	exon	124271231	124271301	8.88682698186108	-	.	gene_id "ENSMUSG00000029406.16"; transcript_id "ENSMUSG00000029406.16_tx_14"; exon_id "chr5_124271231_124271301_-"; exonnum "11"; txlen "5872";
chr5	ENSEMBL_gcm37	exon	124271231	124271301	7.2109038059472	-	.	gene_id "ENSMUSG00000029406.16"; transcript_id "ENSMUSG00000029406.16_tx_15"; exon_id "chr5_124271231_124271301_-"; exonnum "11"; txlen "5710";
chr5	ENSEMBL_gcm37	exon	124271231	124271301	6.00561658303992	-	.	gene_id "ENSMUSG00000029406.16"; transcript_id "ENSMUSG00000029406.16_tx_17"; exon_id "chr5_124271231_124271301_-"; exonnum "11"; txlen "6022";
chr5	ENSEMBL_gcm37	exon	124271231	124271301	0.294255612766879	-	.	gene_id "ENSMUSG00000029406.16"; transcript_id "ENSMUSG00000029406.16_tx_20"; exon_id "chr5_124271231_124271301_-"; exonnum "12"; txlen "6141";
chr5	ENSEMBL	exon	124271428	124271532	0	-	.	gene_id "ENSMUSG00000029406.16"; transcript_id "ENSMUST00000086123.11"; gene_type "protein_coding"; gene_name "Pitpnm2"; transcript_type "protein_coding"; transcript_name "Pitpnm2-201"; exon_number 8; exon_id "ENSMUSE00001208329.2"; level 3; protein_id "ENSMUSP00000083292.5"; transcript_support_level "1"; mgi_id "MGI:1336192"; tag "basic"; tag "appris_alternative_2"; tag "CCDS"; ccdsid "CCDS19674.1"; havana_gene "OTTMUSG00000033871.1";
chr5	ENSEMBL	CDS	124271428	124271532	0	-	2	gene_id "ENSMUSG00000029406.16"; transcript_id "ENSMUST00000086123.11"; gene_type "protein_coding"; gene_name "Pitpnm2"; transcript_type "protein_coding"; transcript_name "Pitpnm2-201"; exon_number 8; exon_id "ENSMUSE00001208329.2"; level 3; protein_id "ENSMUSP00000083292.5"; transcript_support_level "1"; mgi_id "MGI:1336192"; tag "basic"; tag "appris_alternative_2"; tag "CCDS"; ccdsid "CCDS19674.1"; havana_gene "OTTMUSG00000033871.1";
chr5	HAVANA	exon	124271428	124271532	0	-	.	gene_id "ENSMUSG00000029406.16"; transcript_id "ENSMUST00000162812.8"; gene_type "protein_coding"; gene_name "Pitpnm2"; transcript_type "protein_coding"; transcript_name "Pitpnm2-210"; exon_number 9; exon_id "ENSMUSE00001208329.2"; level 2; protein_id "ENSMUSP00000124740.2"; transcript_support_level "1"; mgi_id "MGI:1336192"; tag "basic"; tag "appris_alternative_2"; tag "CCDS"; ccdsid "CCDS19674.1"; havana_gene "OTTMUSG00000033871.1"; havana_transcript "OTTMUST00000085368.1";
chr5	HAVANA	CDS	124271428	124271532	0	-	2	gene_id "ENSMUSG00000029406.16"; transcript_id "ENSMUST00000162812.8"; gene_type "protein_coding"; gene_name "Pitpnm2"; transcript_type "protein_coding"; transcript_name "Pitpnm2-210"; exon_number 9; exon_id "ENSMUSE00001208329.2"; level 2; protein_id "ENSMUSP00000124740.2"; transcript_support_level "1"; mgi_id "MGI:1336192"; tag "basic"; tag "appris_alternative_2"; tag "CCDS"; ccdsid "CCDS19674.1"; havana_gene "OTTMUSG00000033871.1"; havana_transcript "OTTMUST00000085368.1";
chr5	HAVANA	exon	124271428	124271532	0	-	.	gene_id "ENSMUSG00000029406.16"; transcript_id "ENSMUST00000161273.8"; gene_type "protein_coding"; gene_name "Pitpnm2"; transcript_type "protein_coding"; transcript_name "Pitpnm2-205"; exon_number 9; exon_id "ENSMUSE00001208329.2"; level 2; protein_id "ENSMUSP00000124292.2"; transcript_support_level "5"; mgi_id "MGI:1336192"; tag "basic"; tag "Ensembl_canonical"; tag "GENCODE_Primary"; tag "appris_alternative_2"; havana_gene "OTTMUSG00000033871.1"; havana_transcript "OTTMUST00000085407.1";
chr5	HAVANA	CDS	124271428	124271532	0	-	2	gene_id "ENSMUSG00000029406.16"; transcript_id "ENSMUST00000161273.8"; gene_type "protein_coding"; gene_name "Pitpnm2"; transcript_type "protein_coding"; transcript_name "Pitpnm2-205"; exon_number 9; exon_id "ENSMUSE00001208329.2"; level 2; protein_id "ENSMUSP00000124292.2"; transcript_support_level "5"; mgi_id "MGI:1336192"; tag "basic"; tag "Ensembl_canonical"; tag "GENCODE_Primary"; tag "appris_alternative_2"; havana_gene "OTTMUSG00000033871.1"; havana_transcript "OTTMUST00000085407.1";
chr5	HAVANA	exon	124271428	124271532	0	-	.	gene_id "ENSMUSG00000029406.16"; transcript_id "ENSMUST00000161938.8"; gene_type "protein_coding"; gene_name "Pitpnm2"; transcript_type "protein_coding"; transcript_name "Pitpnm2-209"; exon_number 8; exon_id "ENSMUSE00001208329.2"; level 2; protein_id "ENSMUSP00000124111.2"; transcript_support_level "1"; mgi_id "MGI:1336192"; tag "basic"; tag "appris_principal_3"; tag "CCDS"; ccdsid "CCDS71669.1"; havana_gene "OTTMUSG00000033871.1"; havana_transcript "OTTMUST00000085375.1";
chr5	HAVANA	CDS	124271428	124271532	0	-	2	gene_id "ENSMUSG00000029406.16"; transcript_id "ENSMUST00000161938.8"; gene_type "protein_coding"; gene_name "Pitpnm2"; transcript_type "protein_coding"; transcript_name "Pitpnm2-209"; exon_number 8; exon_id "ENSMUSE00001208329.2"; level 2; protein_id "ENSMUSP00000124111.2"; transcript_support_level "1"; mgi_id "MGI:1336192"; tag "basic"; tag "appris_principal_3"; tag "CCDS"; ccdsid "CCDS71669.1"; havana_gene "OTTMUSG00000033871.1"; havana_transcript "OTTMUST00000085375.1";
chr5	HAVANA	exon	124271428	124271532	0	-	.	gene_id "ENSMUSG00000029406.16"; transcript_id "ENSMUST00000159677.8"; gene_type "protein_coding"; gene_name "Pitpnm2"; transcript_type "protein_coding"; transcript_name "Pitpnm2-204"; exon_number 8; exon_id "ENSMUSE00001208329.2"; level 2; protein_id "ENSMUSP00000143269.2"; transcript_support_level "5"; mgi_id "MGI:1336192"; tag "basic"; havana_gene "OTTMUSG00000033871.1"; havana_transcript "OTTMUST00000085374.1";
chr5	HAVANA	CDS	124271428	124271532	0	-	2	gene_id "ENSMUSG00000029406.16"; transcript_id "ENSMUST00000159677.8"; gene_type "protein_coding"; gene_name "Pitpnm2"; transcript_type "protein_coding"; transcript_name "Pitpnm2-204"; exon_number 8; exon_id "ENSMUSE00001208329.2"; level 2; protein_id "ENSMUSP00000143269.2"; transcript_support_level "5"; mgi_id "MGI:1336192"; tag "basic"; havana_gene "OTTMUSG00000033871.1"; havana_transcript "OTTMUST00000085374.1";
chr5	HAVANA	exon	124271428	124271532	0	-	.	gene_id "ENSMUSG00000029406.16"; transcript_id "ENSMUST00000161530.2"; gene_type "protein_coding"; gene_name "Pitpnm2"; transcript_type "retained_intron"; transcript_name "Pitpnm2-207"; exon_number 3; exon_id "ENSMUSE00001251885.2"; level 2; transcript_support_level "2"; mgi_id "MGI:1336192"; havana_gene "OTTMUSG00000033871.1"; havana_transcript "OTTMUST00000085408.1";
chr5	ENSEMBL_gcm37	exon	124271428	124271532	8.88682698186108	-	.	gene_id "ENSMUSG00000029406.16"; transcript_id "ENSMUSG00000029406.16_tx_14"; exon_id "chr5_124271428_124271532_-"; exonnum "10"; txlen "5872";
chr5	ENSEMBL_gcm37	exon	124271428	124271532	7.2109038059472	-	.	gene_id "ENSMUSG00000029406.16"; transcript_id "ENSMUSG00000029406.16_tx_15"; exon_id "chr5_124271428_124271532_-"; exonnum "10"; txlen "5710";
chr5	ENSEMBL_gcm37	exon	124271428	124271532	6.00561658303992	-	.	gene_id "ENSMUSG00000029406.16"; transcript_id "ENSMUSG00000029406.16_tx_17"; exon_id "chr5_124271428_124271532_-"; exonnum "10"; txlen "6022";
chr5	ENSEMBL_gcm37	exon	124271428	124271532	0.294255612766879	-	.	gene_id "ENSMUSG00000029406.16"; transcript_id "ENSMUSG00000029406.16_tx_20"; exon_id "chr5_124271428_124271532_-"; exonnum "11"; txlen "6141";
chr5	ENSEMBL	exon	124273211	124273306	0	-	.	gene_id "ENSMUSG00000029406.16"; transcript_id "ENSMUST00000086123.11"; gene_type "protein_coding"; gene_name "Pitpnm2"; transcript_type "protein_coding"; transcript_name "Pitpnm2-201"; exon_number 7; exon_id "ENSMUSE00001308998.2"; level 3; protein_id "ENSMUSP00000083292.5"; transcript_support_level "1"; mgi_id "MGI:1336192"; tag "basic"; tag "appris_alternative_2"; tag "CCDS"; ccdsid "CCDS19674.1"; havana_gene "OTTMUSG00000033871.1";
chr5	ENSEMBL	CDS	124273211	124273306	0	-	2	gene_id "ENSMUSG00000029406.16"; transcript_id "ENSMUST00000086123.11"; gene_type "protein_coding"; gene_name "Pitpnm2"; transcript_type "protein_coding"; transcript_name "Pitpnm2-201"; exon_number 7; exon_id "ENSMUSE00001308998.2"; level 3; protein_id "ENSMUSP00000083292.5"; transcript_support_level "1"; mgi_id "MGI:1336192"; tag "basic"; tag "appris_alternative_2"; tag "CCDS"; ccdsid "CCDS19674.1"; havana_gene "OTTMUSG00000033871.1";
chr5	HAVANA	exon	124273211	124273306	0	-	.	gene_id "ENSMUSG00000029406.16"; transcript_id "ENSMUST00000162812.8"; gene_type "protein_coding"; gene_name "Pitpnm2"; transcript_type "protein_coding"; transcript_name "Pitpnm2-210"; exon_number 8; exon_id "ENSMUSE00001308998.2"; level 2; protein_id "ENSMUSP00000124740.2"; transcript_support_level "1"; mgi_id "MGI:1336192"; tag "basic"; tag "appris_alternative_2"; tag "CCDS"; ccdsid "CCDS19674.1"; havana_gene "OTTMUSG00000033871.1"; havana_transcript "OTTMUST00000085368.1";
chr5	HAVANA	CDS	124273211	124273306	0	-	2	gene_id "ENSMUSG00000029406.16"; transcript_id "ENSMUST00000162812.8"; gene_type "protein_coding"; gene_name "Pitpnm2"; transcript_type "protein_coding"; transcript_name "Pitpnm2-210"; exon_number 8; exon_id "ENSMUSE00001308998.2"; level 2; protein_id "ENSMUSP00000124740.2"; transcript_support_level "1"; mgi_id "MGI:1336192"; tag "basic"; tag "appris_alternative_2"; tag "CCDS"; ccdsid "CCDS19674.1"; havana_gene "OTTMUSG00000033871.1"; havana_transcript "OTTMUST00000085368.1";
chr5	HAVANA	exon	124273211	124273306	0	-	.	gene_id "ENSMUSG00000029406.16"; transcript_id "ENSMUST00000161273.8"; gene_type "protein_coding"; gene_name "Pitpnm2"; transcript_type "protein_coding"; transcript_name "Pitpnm2-205"; exon_number 8; exon_id "ENSMUSE00001308998.2"; level 2; protein_id "ENSMUSP00000124292.2"; transcript_support_level "5"; mgi_id "MGI:1336192"; tag "basic"; tag "Ensembl_canonical"; tag "GENCODE_Primary"; tag "appris_alternative_2"; havana_gene "OTTMUSG00000033871.1"; havana_transcript "OTTMUST00000085407.1";
chr5	HAVANA	CDS	124273211	124273306	0	-	2	gene_id "ENSMUSG00000029406.16"; transcript_id "ENSMUST00000161273.8"; gene_type "protein_coding"; gene_name "Pitpnm2"; transcript_type "protein_coding"; transcript_name "Pitpnm2-205"; exon_number 8; exon_id "ENSMUSE00001308998.2"; level 2; protein_id "ENSMUSP00000124292.2"; transcript_support_level "5"; mgi_id "MGI:1336192"; tag "basic"; tag "Ensembl_canonical"; tag "GENCODE_Primary"; tag "appris_alternative_2"; havana_gene "OTTMUSG00000033871.1"; havana_transcript "OTTMUST00000085407.1";
chr5	HAVANA	exon	124273211	124273306	0	-	.	gene_id "ENSMUSG00000029406.16"; transcript_id "ENSMUST00000161938.8"; gene_type "protein_coding"; gene_name "Pitpnm2"; transcript_type "protein_coding"; transcript_name "Pitpnm2-209"; exon_number 7; exon_id "ENSMUSE00001308998.2"; level 2; protein_id "ENSMUSP00000124111.2"; transcript_support_level "1"; mgi_id "MGI:1336192"; tag "basic"; tag "appris_principal_3"; tag "CCDS"; ccdsid "CCDS71669.1"; havana_gene "OTTMUSG00000033871.1"; havana_transcript "OTTMUST00000085375.1";
chr5	HAVANA	CDS	124273211	124273306	0	-	2	gene_id "ENSMUSG00000029406.16"; transcript_id "ENSMUST00000161938.8"; gene_type "protein_coding"; gene_name "Pitpnm2"; transcript_type "protein_coding"; transcript_name "Pitpnm2-209"; exon_number 7; exon_id "ENSMUSE00001308998.2"; level 2; protein_id "ENSMUSP00000124111.2"; transcript_support_level "1"; mgi_id "MGI:1336192"; tag "basic"; tag "appris_principal_3"; tag "CCDS"; ccdsid "CCDS71669.1"; havana_gene "OTTMUSG00000033871.1"; havana_transcript "OTTMUST00000085375.1";
chr5	HAVANA	exon	124273211	124273306	0	-	.	gene_id "ENSMUSG00000029406.16"; transcript_id "ENSMUST00000159677.8"; gene_type "protein_coding"; gene_name "Pitpnm2"; transcript_type "protein_coding"; transcript_name "Pitpnm2-204"; exon_number 7; exon_id "ENSMUSE00001308998.2"; level 2; protein_id "ENSMUSP00000143269.2"; transcript_support_level "5"; mgi_id "MGI:1336192"; tag "basic"; havana_gene "OTTMUSG00000033871.1"; havana_transcript "OTTMUST00000085374.1";
chr5	HAVANA	CDS	124273211	124273306	0	-	2	gene_id "ENSMUSG00000029406.16"; transcript_id "ENSMUST00000159677.8"; gene_type "protein_coding"; gene_name "Pitpnm2"; transcript_type "protein_coding"; transcript_name "Pitpnm2-204"; exon_number 7; exon_id "ENSMUSE00001308998.2"; level 2; protein_id "ENSMUSP00000143269.2"; transcript_support_level "5"; mgi_id "MGI:1336192"; tag "basic"; havana_gene "OTTMUSG00000033871.1"; havana_transcript "OTTMUST00000085374.1";
chr5	HAVANA	exon	124273211	124273306	0	-	.	gene_id "ENSMUSG00000029406.16"; transcript_id "ENSMUST00000161530.2"; gene_type "protein_coding"; gene_name "Pitpnm2"; transcript_type "retained_intron"; transcript_name "Pitpnm2-207"; exon_number 2; exon_id "ENSMUSE00001245441.2"; level 2; transcript_support_level "2"; mgi_id "MGI:1336192"; havana_gene "OTTMUSG00000033871.1"; havana_transcript "OTTMUST00000085408.1";
chr5	ENSEMBL_gcm37	exon	124273211	124273306	8.88682698186108	-	.	gene_id "ENSMUSG00000029406.16"; transcript_id "ENSMUSG00000029406.16_tx_14"; exon_id "chr5_124273211_124273306_-"; exonnum "9"; txlen "5872";
chr5	ENSEMBL_gcm37	exon	124273211	124273306	7.2109038059472	-	.	gene_id "ENSMUSG00000029406.16"; transcript_id "ENSMUSG00000029406.16_tx_15"; exon_id "chr5_124273211_124273306_-"; exonnum "9"; txlen "5710";
chr5	ENSEMBL_gcm37	exon	124273211	124273306	6.00561658303992	-	.	gene_id "ENSMUSG00000029406.16"; transcript_id "ENSMUSG00000029406.16_tx_17"; exon_id "chr5_124273211_124273306_-"; exonnum "9"; txlen "6022";
chr5	ENSEMBL_gcm37	exon	124273211	124273306	0.294255612766879	-	.	gene_id "ENSMUSG00000029406.16"; transcript_id "ENSMUSG00000029406.16_tx_20"; exon_id "chr5_124273211_124273306_-"; exonnum "10"; txlen "6141";
chr5	ENSEMBL	exon	124274165	124274464	0	-	.	gene_id "ENSMUSG00000029406.16"; transcript_id "ENSMUST00000086123.11"; gene_type "protein_coding"; gene_name "Pitpnm2"; transcript_type "protein_coding"; transcript_name "Pitpnm2-201"; exon_number 6; exon_id "ENSMUSE00001234806.2"; level 3; protein_id "ENSMUSP00000083292.5"; transcript_support_level "1"; mgi_id "MGI:1336192"; tag "basic"; tag "appris_alternative_2"; tag "CCDS"; ccdsid "CCDS19674.1"; havana_gene "OTTMUSG00000033871.1";
chr5	ENSEMBL	CDS	124274165	124274464	0	-	2	gene_id "ENSMUSG00000029406.16"; transcript_id "ENSMUST00000086123.11"; gene_type "protein_coding"; gene_name "Pitpnm2"; transcript_type "protein_coding"; transcript_name "Pitpnm2-201"; exon_number 6; exon_id "ENSMUSE00001234806.2"; level 3; protein_id "ENSMUSP00000083292.5"; transcript_support_level "1"; mgi_id "MGI:1336192"; tag "basic"; tag "appris_alternative_2"; tag "CCDS"; ccdsid "CCDS19674.1"; havana_gene "OTTMUSG00000033871.1";
chr5	HAVANA	exon	124274165	124274464	0	-	.	gene_id "ENSMUSG00000029406.16"; transcript_id "ENSMUST00000162812.8"; gene_type "protein_coding"; gene_name "Pitpnm2"; transcript_type "protein_coding"; transcript_name "Pitpnm2-210"; exon_number 7; exon_id "ENSMUSE00001234806.2"; level 2; protein_id "ENSMUSP00000124740.2"; transcript_support_level "1"; mgi_id "MGI:1336192"; tag "basic"; tag "appris_alternative_2"; tag "CCDS"; ccdsid "CCDS19674.1"; havana_gene "OTTMUSG00000033871.1"; havana_transcript "OTTMUST00000085368.1";
chr5	HAVANA	CDS	124274165	124274464	0	-	2	gene_id "ENSMUSG00000029406.16"; transcript_id "ENSMUST00000162812.8"; gene_type "protein_coding"; gene_name "Pitpnm2"; transcript_type "protein_coding"; transcript_name "Pitpnm2-210"; exon_number 7; exon_id "ENSMUSE00001234806.2"; level 2; protein_id "ENSMUSP00000124740.2"; transcript_support_level "1"; mgi_id "MGI:1336192"; tag "basic"; tag "appris_alternative_2"; tag "CCDS"; ccdsid "CCDS19674.1"; havana_gene "OTTMUSG00000033871.1"; havana_transcript "OTTMUST00000085368.1";
chr5	HAVANA	exon	124274165	124274464	0	-	.	gene_id "ENSMUSG00000029406.16"; transcript_id "ENSMUST00000161273.8"; gene_type "protein_coding"; gene_name "Pitpnm2"; transcript_type "protein_coding"; transcript_name "Pitpnm2-205"; exon_number 7; exon_id "ENSMUSE00001234806.2"; level 2; protein_id "ENSMUSP00000124292.2"; transcript_support_level "5"; mgi_id "MGI:1336192"; tag "basic"; tag "Ensembl_canonical"; tag "GENCODE_Primary"; tag "appris_alternative_2"; havana_gene "OTTMUSG00000033871.1"; havana_transcript "OTTMUST00000085407.1";
chr5	HAVANA	CDS	124274165	124274464	0	-	2	gene_id "ENSMUSG00000029406.16"; transcript_id "ENSMUST00000161273.8"; gene_type "protein_coding"; gene_name "Pitpnm2"; transcript_type "protein_coding"; transcript_name "Pitpnm2-205"; exon_number 7; exon_id "ENSMUSE00001234806.2"; level 2; protein_id "ENSMUSP00000124292.2"; transcript_support_level "5"; mgi_id "MGI:1336192"; tag "basic"; tag "Ensembl_canonical"; tag "GENCODE_Primary"; tag "appris_alternative_2"; havana_gene "OTTMUSG00000033871.1"; havana_transcript "OTTMUST00000085407.1";
chr5	HAVANA	exon	124274165	124274464	0	-	.	gene_id "ENSMUSG00000029406.16"; transcript_id "ENSMUST00000161938.8"; gene_type "protein_coding"; gene_name "Pitpnm2"; transcript_type "protein_coding"; transcript_name "Pitpnm2-209"; exon_number 6; exon_id "ENSMUSE00001234806.2"; level 2; protein_id "ENSMUSP00000124111.2"; transcript_support_level "1"; mgi_id "MGI:1336192"; tag "basic"; tag "appris_principal_3"; tag "CCDS"; ccdsid "CCDS71669.1"; havana_gene "OTTMUSG00000033871.1"; havana_transcript "OTTMUST00000085375.1";
chr5	HAVANA	CDS	124274165	124274464	0	-	2	gene_id "ENSMUSG00000029406.16"; transcript_id "ENSMUST00000161938.8"; gene_type "protein_coding"; gene_name "Pitpnm2"; transcript_type "protein_coding"; transcript_name "Pitpnm2-209"; exon_number 6; exon_id "ENSMUSE00001234806.2"; level 2; protein_id "ENSMUSP00000124111.2"; transcript_support_level "1"; mgi_id "MGI:1336192"; tag "basic"; tag "appris_principal_3"; tag "CCDS"; ccdsid "CCDS71669.1"; havana_gene "OTTMUSG00000033871.1"; havana_transcript "OTTMUST00000085375.1";
chr5	HAVANA	exon	124274165	124274464	0	-	.	gene_id "ENSMUSG00000029406.16"; transcript_id "ENSMUST00000159677.8"; gene_type "protein_coding"; gene_name "Pitpnm2"; transcript_type "protein_coding"; transcript_name "Pitpnm2-204"; exon_number 6; exon_id "ENSMUSE00001234806.2"; level 2; protein_id "ENSMUSP00000143269.2"; transcript_support_level "5"; mgi_id "MGI:1336192"; tag "basic"; havana_gene "OTTMUSG00000033871.1"; havana_transcript "OTTMUST00000085374.1";
chr5	HAVANA	CDS	124274165	124274464	0	-	2	gene_id "ENSMUSG00000029406.16"; transcript_id "ENSMUST00000159677.8"; gene_type "protein_coding"; gene_name "Pitpnm2"; transcript_type "protein_coding"; transcript_name "Pitpnm2-204"; exon_number 6; exon_id "ENSMUSE00001234806.2"; level 2; protein_id "ENSMUSP00000143269.2"; transcript_support_level "5"; mgi_id "MGI:1336192"; tag "basic"; havana_gene "OTTMUSG00000033871.1"; havana_transcript "OTTMUST00000085374.1";
chr5	ENSEMBL_gcm37	exon	124274165	124274464	8.88682698186108	-	.	gene_id "ENSMUSG00000029406.16"; transcript_id "ENSMUSG00000029406.16_tx_14"; exon_id "chr5_124274165_124274464_-"; exonnum "8"; txlen "5872";
chr5	ENSEMBL_gcm37	exon	124274165	124274464	7.2109038059472	-	.	gene_id "ENSMUSG00000029406.16"; transcript_id "ENSMUSG00000029406.16_tx_15"; exon_id "chr5_124274165_124274464_-"; exonnum "8"; txlen "5710";
chr5	ENSEMBL_gcm37	exon	124274165	124274464	6.00561658303992	-	.	gene_id "ENSMUSG00000029406.16"; transcript_id "ENSMUSG00000029406.16_tx_17"; exon_id "chr5_124274165_124274464_-"; exonnum "8"; txlen "6022";
chr5	ENSEMBL_gcm37	exon	124274165	124274464	0.294255612766879	-	.	gene_id "ENSMUSG00000029406.16"; transcript_id "ENSMUSG00000029406.16_tx_20"; exon_id "chr5_124274165_124274464_-"; exonnum "9"; txlen "6141";
chr5	HAVANA	exon	124274165	124278324	0	-	.	gene_id "ENSMUSG00000029406.16"; transcript_id "ENSMUST00000161530.2"; gene_type "protein_coding"; gene_name "Pitpnm2"; transcript_type "retained_intron"; transcript_name "Pitpnm2-207"; exon_number 1; exon_id "ENSMUSE00000851634.2"; level 2; transcript_support_level "2"; mgi_id "MGI:1336192"; havana_gene "OTTMUSG00000033871.1"; havana_transcript "OTTMUST00000085408.1";
chr5	ENSEMBL	exon	124278587	124278814	0	-	.	gene_id "ENSMUSG00000029406.16"; transcript_id "ENSMUST00000086123.11"; gene_type "protein_coding"; gene_name "Pitpnm2"; transcript_type "protein_coding"; transcript_name "Pitpnm2-201"; exon_number 5; exon_id "ENSMUSE00001265345.2"; level 3; protein_id "ENSMUSP00000083292.5"; transcript_support_level "1"; mgi_id "MGI:1336192"; tag "basic"; tag "appris_alternative_2"; tag "CCDS"; ccdsid "CCDS19674.1"; havana_gene "OTTMUSG00000033871.1";
chr5	ENSEMBL	CDS	124278587	124278814	0	-	2	gene_id "ENSMUSG00000029406.16"; transcript_id "ENSMUST00000086123.11"; gene_type "protein_coding"; gene_name "Pitpnm2"; transcript_type "protein_coding"; transcript_name "Pitpnm2-201"; exon_number 5; exon_id "ENSMUSE00001265345.2"; level 3; protein_id "ENSMUSP00000083292.5"; transcript_support_level "1"; mgi_id "MGI:1336192"; tag "basic"; tag "appris_alternative_2"; tag "CCDS"; ccdsid "CCDS19674.1"; havana_gene "OTTMUSG00000033871.1";
chr5	HAVANA	exon	124278587	124278814	0	-	.	gene_id "ENSMUSG00000029406.16"; transcript_id "ENSMUST00000162812.8"; gene_type "protein_coding"; gene_name "Pitpnm2"; transcript_type "protein_coding"; transcript_name "Pitpnm2-210"; exon_number 6; exon_id "ENSMUSE00001265345.2"; level 2; protein_id "ENSMUSP00000124740.2"; transcript_support_level "1"; mgi_id "MGI:1336192"; tag "basic"; tag "appris_alternative_2"; tag "CCDS"; ccdsid "CCDS19674.1"; havana_gene "OTTMUSG00000033871.1"; havana_transcript "OTTMUST00000085368.1";
chr5	HAVANA	CDS	124278587	124278814	0	-	2	gene_id "ENSMUSG00000029406.16"; transcript_id "ENSMUST00000162812.8"; gene_type "protein_coding"; gene_name "Pitpnm2"; transcript_type "protein_coding"; transcript_name "Pitpnm2-210"; exon_number 6; exon_id "ENSMUSE00001265345.2"; level 2; protein_id "ENSMUSP00000124740.2"; transcript_support_level "1"; mgi_id "MGI:1336192"; tag "basic"; tag "appris_alternative_2"; tag "CCDS"; ccdsid "CCDS19674.1"; havana_gene "OTTMUSG00000033871.1"; havana_transcript "OTTMUST00000085368.1";
chr5	HAVANA	exon	124278587	124278814	0	-	.	gene_id "ENSMUSG00000029406.16"; transcript_id "ENSMUST00000161273.8"; gene_type "protein_coding"; gene_name "Pitpnm2"; transcript_type "protein_coding"; transcript_name "Pitpnm2-205"; exon_number 6; exon_id "ENSMUSE00001265345.2"; level 2; protein_id "ENSMUSP00000124292.2"; transcript_support_level "5"; mgi_id "MGI:1336192"; tag "basic"; tag "Ensembl_canonical"; tag "GENCODE_Primary"; tag "appris_alternative_2"; havana_gene "OTTMUSG00000033871.1"; havana_transcript "OTTMUST00000085407.1";
chr5	HAVANA	CDS	124278587	124278814	0	-	2	gene_id "ENSMUSG00000029406.16"; transcript_id "ENSMUST00000161273.8"; gene_type "protein_coding"; gene_name "Pitpnm2"; transcript_type "protein_coding"; transcript_name "Pitpnm2-205"; exon_number 6; exon_id "ENSMUSE00001265345.2"; level 2; protein_id "ENSMUSP00000124292.2"; transcript_support_level "5"; mgi_id "MGI:1336192"; tag "basic"; tag "Ensembl_canonical"; tag "GENCODE_Primary"; tag "appris_alternative_2"; havana_gene "OTTMUSG00000033871.1"; havana_transcript "OTTMUST00000085407.1";
chr5	HAVANA	exon	124278587	124278814	0	-	.	gene_id "ENSMUSG00000029406.16"; transcript_id "ENSMUST00000161938.8"; gene_type "protein_coding"; gene_name "Pitpnm2"; transcript_type "protein_coding"; transcript_name "Pitpnm2-209"; exon_number 5; exon_id "ENSMUSE00001265345.2"; level 2; protein_id "ENSMUSP00000124111.2"; transcript_support_level "1"; mgi_id "MGI:1336192"; tag "basic"; tag "appris_principal_3"; tag "CCDS"; ccdsid "CCDS71669.1"; havana_gene "OTTMUSG00000033871.1"; havana_transcript "OTTMUST00000085375.1";
chr5	HAVANA	CDS	124278587	124278814	0	-	2	gene_id "ENSMUSG00000029406.16"; transcript_id "ENSMUST00000161938.8"; gene_type "protein_coding"; gene_name "Pitpnm2"; transcript_type "protein_coding"; transcript_name "Pitpnm2-209"; exon_number 5; exon_id "ENSMUSE00001265345.2"; level 2; protein_id "ENSMUSP00000124111.2"; transcript_support_level "1"; mgi_id "MGI:1336192"; tag "basic"; tag "appris_principal_3"; tag "CCDS"; ccdsid "CCDS71669.1"; havana_gene "OTTMUSG00000033871.1"; havana_transcript "OTTMUST00000085375.1";
chr5	HAVANA	exon	124278587	124278814	0	-	.	gene_id "ENSMUSG00000029406.16"; transcript_id "ENSMUST00000159677.8"; gene_type "protein_coding"; gene_name "Pitpnm2"; transcript_type "protein_coding"; transcript_name "Pitpnm2-204"; exon_number 5; exon_id "ENSMUSE00001265345.2"; level 2; protein_id "ENSMUSP00000143269.2"; transcript_support_level "5"; mgi_id "MGI:1336192"; tag "basic"; havana_gene "OTTMUSG00000033871.1"; havana_transcript "OTTMUST00000085374.1";
chr5	HAVANA	CDS	124278587	124278814	0	-	2	gene_id "ENSMUSG00000029406.16"; transcript_id "ENSMUST00000159677.8"; gene_type "protein_coding"; gene_name "Pitpnm2"; transcript_type "protein_coding"; transcript_name "Pitpnm2-204"; exon_number 5; exon_id "ENSMUSE00001265345.2"; level 2; protein_id "ENSMUSP00000143269.2"; transcript_support_level "5"; mgi_id "MGI:1336192"; tag "basic"; havana_gene "OTTMUSG00000033871.1"; havana_transcript "OTTMUST00000085374.1";
chr5	ENSEMBL_gcm37	exon	124278587	124278814	8.88682698186108	-	.	gene_id "ENSMUSG00000029406.16"; transcript_id "ENSMUSG00000029406.16_tx_14"; exon_id "chr5_124278587_124278814_-"; exonnum "7"; txlen "5872";
chr5	ENSEMBL_gcm37	exon	124278587	124278814	7.2109038059472	-	.	gene_id "ENSMUSG00000029406.16"; transcript_id "ENSMUSG00000029406.16_tx_15"; exon_id "chr5_124278587_124278814_-"; exonnum "7"; txlen "5710";
chr5	ENSEMBL_gcm37	exon	124278587	124278814	6.00561658303992	-	.	gene_id "ENSMUSG00000029406.16"; transcript_id "ENSMUSG00000029406.16_tx_17"; exon_id "chr5_124278587_124278814_-"; exonnum "7"; txlen "6022";
chr5	ENSEMBL_gcm37	exon	124278587	124278814	0.294255612766879	-	.	gene_id "ENSMUSG00000029406.16"; transcript_id "ENSMUSG00000029406.16_tx_20"; exon_id "chr5_124278587_124278814_-"; exonnum "8"; txlen "6141";
chr5	ENSEMBL	exon	124280132	124280253	0	-	.	gene_id "ENSMUSG00000029406.16"; transcript_id "ENSMUST00000086123.11"; gene_type "protein_coding"; gene_name "Pitpnm2"; transcript_type "protein_coding"; transcript_name "Pitpnm2-201"; exon_number 4; exon_id "ENSMUSE00001222517.2"; level 3; protein_id "ENSMUSP00000083292.5"; transcript_support_level "1"; mgi_id "MGI:1336192"; tag "basic"; tag "appris_alternative_2"; tag "CCDS"; ccdsid "CCDS19674.1"; havana_gene "OTTMUSG00000033871.1";
chr5	ENSEMBL	CDS	124280132	124280253	0	-	1	gene_id "ENSMUSG00000029406.16"; transcript_id "ENSMUST00000086123.11"; gene_type "protein_coding"; gene_name "Pitpnm2"; transcript_type "protein_coding"; transcript_name "Pitpnm2-201"; exon_number 4; exon_id "ENSMUSE00001222517.2"; level 3; protein_id "ENSMUSP00000083292.5"; transcript_support_level "1"; mgi_id "MGI:1336192"; tag "basic"; tag "appris_alternative_2"; tag "CCDS"; ccdsid "CCDS19674.1"; havana_gene "OTTMUSG00000033871.1";
chr5	HAVANA	exon	124280132	124280253	0	-	.	gene_id "ENSMUSG00000029406.16"; transcript_id "ENSMUST00000162812.8"; gene_type "protein_coding"; gene_name "Pitpnm2"; transcript_type "protein_coding"; transcript_name "Pitpnm2-210"; exon_number 5; exon_id "ENSMUSE00001222517.2"; level 2; protein_id "ENSMUSP00000124740.2"; transcript_support_level "1"; mgi_id "MGI:1336192"; tag "basic"; tag "appris_alternative_2"; tag "CCDS"; ccdsid "CCDS19674.1"; havana_gene "OTTMUSG00000033871.1"; havana_transcript "OTTMUST00000085368.1";
chr5	HAVANA	CDS	124280132	124280253	0	-	1	gene_id "ENSMUSG00000029406.16"; transcript_id "ENSMUST00000162812.8"; gene_type "protein_coding"; gene_name "Pitpnm2"; transcript_type "protein_coding"; transcript_name "Pitpnm2-210"; exon_number 5; exon_id "ENSMUSE00001222517.2"; level 2; protein_id "ENSMUSP00000124740.2"; transcript_support_level "1"; mgi_id "MGI:1336192"; tag "basic"; tag "appris_alternative_2"; tag "CCDS"; ccdsid "CCDS19674.1"; havana_gene "OTTMUSG00000033871.1"; havana_transcript "OTTMUST00000085368.1";
chr5	HAVANA	exon	124280132	124280253	0	-	.	gene_id "ENSMUSG00000029406.16"; transcript_id "ENSMUST00000161273.8"; gene_type "protein_coding"; gene_name "Pitpnm2"; transcript_type "protein_coding"; transcript_name "Pitpnm2-205"; exon_number 5; exon_id "ENSMUSE00001222517.2"; level 2; protein_id "ENSMUSP00000124292.2"; transcript_support_level "5"; mgi_id "MGI:1336192"; tag "basic"; tag "Ensembl_canonical"; tag "GENCODE_Primary"; tag "appris_alternative_2"; havana_gene "OTTMUSG00000033871.1"; havana_transcript "OTTMUST00000085407.1";
chr5	HAVANA	CDS	124280132	124280253	0	-	1	gene_id "ENSMUSG00000029406.16"; transcript_id "ENSMUST00000161273.8"; gene_type "protein_coding"; gene_name "Pitpnm2"; transcript_type "protein_coding"; transcript_name "Pitpnm2-205"; exon_number 5; exon_id "ENSMUSE00001222517.2"; level 2; protein_id "ENSMUSP00000124292.2"; transcript_support_level "5"; mgi_id "MGI:1336192"; tag "basic"; tag "Ensembl_canonical"; tag "GENCODE_Primary"; tag "appris_alternative_2"; havana_gene "OTTMUSG00000033871.1"; havana_transcript "OTTMUST00000085407.1";
chr5	HAVANA	exon	124280132	124280253	0	-	.	gene_id "ENSMUSG00000029406.16"; transcript_id "ENSMUST00000161938.8"; gene_type "protein_coding"; gene_name "Pitpnm2"; transcript_type "protein_coding"; transcript_name "Pitpnm2-209"; exon_number 4; exon_id "ENSMUSE00001222517.2"; level 2; protein_id "ENSMUSP00000124111.2"; transcript_support_level "1"; mgi_id "MGI:1336192"; tag "basic"; tag "appris_principal_3"; tag "CCDS"; ccdsid "CCDS71669.1"; havana_gene "OTTMUSG00000033871.1"; havana_transcript "OTTMUST00000085375.1";
chr5	HAVANA	CDS	124280132	124280253	0	-	1	gene_id "ENSMUSG00000029406.16"; transcript_id "ENSMUST00000161938.8"; gene_type "protein_coding"; gene_name "Pitpnm2"; transcript_type "protein_coding"; transcript_name "Pitpnm2-209"; exon_number 4; exon_id "ENSMUSE00001222517.2"; level 2; protein_id "ENSMUSP00000124111.2"; transcript_support_level "1"; mgi_id "MGI:1336192"; tag "basic"; tag "appris_principal_3"; tag "CCDS"; ccdsid "CCDS71669.1"; havana_gene "OTTMUSG00000033871.1"; havana_transcript "OTTMUST00000085375.1";
chr5	HAVANA	exon	124280132	124280253	0	-	.	gene_id "ENSMUSG00000029406.16"; transcript_id "ENSMUST00000159677.8"; gene_type "protein_coding"; gene_name "Pitpnm2"; transcript_type "protein_coding"; transcript_name "Pitpnm2-204"; exon_number 4; exon_id "ENSMUSE00001222517.2"; level 2; protein_id "ENSMUSP00000143269.2"; transcript_support_level "5"; mgi_id "MGI:1336192"; tag "basic"; havana_gene "OTTMUSG00000033871.1"; havana_transcript "OTTMUST00000085374.1";
chr5	HAVANA	CDS	124280132	124280253	0	-	1	gene_id "ENSMUSG00000029406.16"; transcript_id "ENSMUST00000159677.8"; gene_type "protein_coding"; gene_name "Pitpnm2"; transcript_type "protein_coding"; transcript_name "Pitpnm2-204"; exon_number 4; exon_id "ENSMUSE00001222517.2"; level 2; protein_id "ENSMUSP00000143269.2"; transcript_support_level "5"; mgi_id "MGI:1336192"; tag "basic"; havana_gene "OTTMUSG00000033871.1"; havana_transcript "OTTMUST00000085374.1";
chr5	ENSEMBL_gcm37	exon	124280132	124280253	8.88682698186108	-	.	gene_id "ENSMUSG00000029406.16"; transcript_id "ENSMUSG00000029406.16_tx_14"; exon_id "chr5_124280132_124280253_-"; exonnum "6"; txlen "5872";
chr5	ENSEMBL_gcm37	exon	124280132	124280253	7.2109038059472	-	.	gene_id "ENSMUSG00000029406.16"; transcript_id "ENSMUSG00000029406.16_tx_15"; exon_id "chr5_124280132_124280253_-"; exonnum "6"; txlen "5710";
chr5	ENSEMBL_gcm37	exon	124280132	124280253	6.00561658303992	-	.	gene_id "ENSMUSG00000029406.16"; transcript_id "ENSMUSG00000029406.16_tx_17"; exon_id "chr5_124280132_124280253_-"; exonnum "6"; txlen "6022";
chr5	ENSEMBL_gcm37	exon	124280132	124280253	0.294255612766879	-	.	gene_id "ENSMUSG00000029406.16"; transcript_id "ENSMUSG00000029406.16_tx_20"; exon_id "chr5_124280132_124280253_-"; exonnum "7"; txlen "6141";
chr5	ENSEMBL	exon	124281496	124281710	0	-	.	gene_id "ENSMUSG00000029406.16"; transcript_id "ENSMUST00000086123.11"; gene_type "protein_coding"; gene_name "Pitpnm2"; transcript_type "protein_coding"; transcript_name "Pitpnm2-201"; exon_number 3; exon_id "ENSMUSE00001213181.2"; level 3; protein_id "ENSMUSP00000083292.5"; transcript_support_level "1"; mgi_id "MGI:1336192"; tag "basic"; tag "appris_alternative_2"; tag "CCDS"; ccdsid "CCDS19674.1"; havana_gene "OTTMUSG00000033871.1";
chr5	ENSEMBL	CDS	124281496	124281710	0	-	0	gene_id "ENSMUSG00000029406.16"; transcript_id "ENSMUST00000086123.11"; gene_type "protein_coding"; gene_name "Pitpnm2"; transcript_type "protein_coding"; transcript_name "Pitpnm2-201"; exon_number 3; exon_id "ENSMUSE00001213181.2"; level 3; protein_id "ENSMUSP00000083292.5"; transcript_support_level "1"; mgi_id "MGI:1336192"; tag "basic"; tag "appris_alternative_2"; tag "CCDS"; ccdsid "CCDS19674.1"; havana_gene "OTTMUSG00000033871.1";
```
