## Supplementary material for "Significantly Improved Mouse and Rat Genome Annotation Using Sequence Read Archive RNA-seq Data": mouse_SRA_GENCODE_M37.gtf: mouse_SRA_GENCODE_M37.gtf (part 1139 of 1572)

```
chr5	HAVANA	exon	124281496	124281710	0	-	.	gene_id "ENSMUSG00000029406.16"; transcript_id "ENSMUST00000162812.8"; gene_type "protein_coding"; gene_name "Pitpnm2"; transcript_type "protein_coding"; transcript_name "Pitpnm2-210"; exon_number 4; exon_id "ENSMUSE00001213181.2"; level 2; protein_id "ENSMUSP00000124740.2"; transcript_support_level "1"; mgi_id "MGI:1336192"; tag "basic"; tag "appris_alternative_2"; tag "CCDS"; ccdsid "CCDS19674.1"; havana_gene "OTTMUSG00000033871.1"; havana_transcript "OTTMUST00000085368.1";
chr5	HAVANA	CDS	124281496	124281710	0	-	0	gene_id "ENSMUSG00000029406.16"; transcript_id "ENSMUST00000162812.8"; gene_type "protein_coding"; gene_name "Pitpnm2"; transcript_type "protein_coding"; transcript_name "Pitpnm2-210"; exon_number 4; exon_id "ENSMUSE00001213181.2"; level 2; protein_id "ENSMUSP00000124740.2"; transcript_support_level "1"; mgi_id "MGI:1336192"; tag "basic"; tag "appris_alternative_2"; tag "CCDS"; ccdsid "CCDS19674.1"; havana_gene "OTTMUSG00000033871.1"; havana_transcript "OTTMUST00000085368.1";
chr5	HAVANA	exon	124281496	124281710	0	-	.	gene_id "ENSMUSG00000029406.16"; transcript_id "ENSMUST00000161273.8"; gene_type "protein_coding"; gene_name "Pitpnm2"; transcript_type "protein_coding"; transcript_name "Pitpnm2-205"; exon_number 4; exon_id "ENSMUSE00001213181.2"; level 2; protein_id "ENSMUSP00000124292.2"; transcript_support_level "5"; mgi_id "MGI:1336192"; tag "basic"; tag "Ensembl_canonical"; tag "GENCODE_Primary"; tag "appris_alternative_2"; havana_gene "OTTMUSG00000033871.1"; havana_transcript "OTTMUST00000085407.1";
chr5	HAVANA	CDS	124281496	124281710	0	-	0	gene_id "ENSMUSG00000029406.16"; transcript_id "ENSMUST00000161273.8"; gene_type "protein_coding"; gene_name "Pitpnm2"; transcript_type "protein_coding"; transcript_name "Pitpnm2-205"; exon_number 4; exon_id "ENSMUSE00001213181.2"; level 2; protein_id "ENSMUSP00000124292.2"; transcript_support_level "5"; mgi_id "MGI:1336192"; tag "basic"; tag "Ensembl_canonical"; tag "GENCODE_Primary"; tag "appris_alternative_2"; havana_gene "OTTMUSG00000033871.1"; havana_transcript "OTTMUST00000085407.1";
chr5	HAVANA	exon	124281496	124281710	0	-	.	gene_id "ENSMUSG00000029406.16"; transcript_id "ENSMUST00000161938.8"; gene_type "protein_coding"; gene_name "Pitpnm2"; transcript_type "protein_coding"; transcript_name "Pitpnm2-209"; exon_number 3; exon_id "ENSMUSE00001213181.2"; level 2; protein_id "ENSMUSP00000124111.2"; transcript_support_level "1"; mgi_id "MGI:1336192"; tag "basic"; tag "appris_principal_3"; tag "CCDS"; ccdsid "CCDS71669.1"; havana_gene "OTTMUSG00000033871.1"; havana_transcript "OTTMUST00000085375.1";
chr5	HAVANA	CDS	124281496	124281710	0	-	0	gene_id "ENSMUSG00000029406.16"; transcript_id "ENSMUST00000161938.8"; gene_type "protein_coding"; gene_name "Pitpnm2"; transcript_type "protein_coding"; transcript_name "Pitpnm2-209"; exon_number 3; exon_id "ENSMUSE00001213181.2"; level 2; protein_id "ENSMUSP00000124111.2"; transcript_support_level "1"; mgi_id "MGI:1336192"; tag "basic"; tag "appris_principal_3"; tag "CCDS"; ccdsid "CCDS71669.1"; havana_gene "OTTMUSG00000033871.1"; havana_transcript "OTTMUST00000085375.1";
chr5	HAVANA	exon	124281496	124281710	0	-	.	gene_id "ENSMUSG00000029406.16"; transcript_id "ENSMUST00000159677.8"; gene_type "protein_coding"; gene_name "Pitpnm2"; transcript_type "protein_coding"; transcript_name "Pitpnm2-204"; exon_number 3; exon_id "ENSMUSE00001213181.2"; level 2; protein_id "ENSMUSP00000143269.2"; transcript_support_level "5"; mgi_id "MGI:1336192"; tag "basic"; havana_gene "OTTMUSG00000033871.1"; havana_transcript "OTTMUST00000085374.1";
chr5	HAVANA	CDS	124281496	124281710	0	-	0	gene_id "ENSMUSG00000029406.16"; transcript_id "ENSMUST00000159677.8"; gene_type "protein_coding"; gene_name "Pitpnm2"; transcript_type "protein_coding"; transcript_name "Pitpnm2-204"; exon_number 3; exon_id "ENSMUSE00001213181.2"; level 2; protein_id "ENSMUSP00000143269.2"; transcript_support_level "5"; mgi_id "MGI:1336192"; tag "basic"; havana_gene "OTTMUSG00000033871.1"; havana_transcript "OTTMUST00000085374.1";
chr5	ENSEMBL_gcm37	exon	124281496	124281710	8.88682698186108	-	.	gene_id "ENSMUSG00000029406.16"; transcript_id "ENSMUSG00000029406.16_tx_14"; exon_id "chr5_124281496_124281710_-"; exonnum "5"; txlen "5872";
chr5	ENSEMBL_gcm37	exon	124281496	124281710	7.2109038059472	-	.	gene_id "ENSMUSG00000029406.16"; transcript_id "ENSMUSG00000029406.16_tx_15"; exon_id "chr5_124281496_124281710_-"; exonnum "5"; txlen "5710";
chr5	ENSEMBL_gcm37	exon	124281496	124281710	6.00561658303992	-	.	gene_id "ENSMUSG00000029406.16"; transcript_id "ENSMUSG00000029406.16_tx_17"; exon_id "chr5_124281496_124281710_-"; exonnum "5"; txlen "6022";
chr5	ENSEMBL_gcm37	exon	124281496	124281710	0.294255612766879	-	.	gene_id "ENSMUSG00000029406.16"; transcript_id "ENSMUSG00000029406.16_tx_20"; exon_id "chr5_124281496_124281710_-"; exonnum "6"; txlen "6141";
chr5	HAVANA	exon	124281669	124281710	0	-	.	gene_id "ENSMUSG00000029406.16"; transcript_id "ENSMUST00000161644.3"; gene_type "protein_coding"; gene_name "Pitpnm2"; transcript_type "protein_coding"; transcript_name "Pitpnm2-208"; exon_number 3; exon_id "ENSMUSE00000863163.2"; level 2; protein_id "ENSMUSP00000125073.2"; transcript_support_level "5"; mgi_id "MGI:1336192"; tag "alternative_5_UTR"; tag "mRNA_end_NF"; tag "cds_end_NF"; havana_gene "OTTMUSG00000033871.1"; havana_transcript "OTTMUST00000085411.1";
chr5	HAVANA	CDS	124281669	124281710	0	-	0	gene_id "ENSMUSG00000029406.16"; transcript_id "ENSMUST00000161644.3"; gene_type "protein_coding"; gene_name "Pitpnm2"; transcript_type "protein_coding"; transcript_name "Pitpnm2-208"; exon_number 3; exon_id "ENSMUSE00000863163.2"; level 2; protein_id "ENSMUSP00000125073.2"; transcript_support_level "5"; mgi_id "MGI:1336192"; tag "alternative_5_UTR"; tag "mRNA_end_NF"; tag "cds_end_NF"; havana_gene "OTTMUSG00000033871.1"; havana_transcript "OTTMUST00000085411.1";
chr5	HAVANA	transcript	124281669	124323181	0	-	.	gene_id "ENSMUSG00000029406.16"; transcript_id "ENSMUST00000161644.3"; gene_type "protein_coding"; gene_name "Pitpnm2"; transcript_type "protein_coding"; transcript_name "Pitpnm2-208"; level 2; protein_id "ENSMUSP00000125073.2"; transcript_support_level "5"; mgi_id "MGI:1336192"; tag "alternative_5_UTR"; tag "mRNA_end_NF"; tag "cds_end_NF"; havana_gene "OTTMUSG00000033871.1"; havana_transcript "OTTMUST00000085411.1";
chr5	ENSEMBL	CDS	124290607	124290684	0	-	0	gene_id "ENSMUSG00000029406.16"; transcript_id "ENSMUST00000086123.11"; gene_type "protein_coding"; gene_name "Pitpnm2"; transcript_type "protein_coding"; transcript_name "Pitpnm2-201"; exon_number 2; exon_id "ENSMUSE00001356116.2"; level 3; protein_id "ENSMUSP00000083292.5"; transcript_support_level "1"; mgi_id "MGI:1336192"; tag "basic"; tag "appris_alternative_2"; tag "CCDS"; ccdsid "CCDS19674.1"; havana_gene "OTTMUSG00000033871.1";
chr5	HAVANA	CDS	124290607	124290684	0	-	0	gene_id "ENSMUSG00000029406.16"; transcript_id "ENSMUST00000162812.8"; gene_type "protein_coding"; gene_name "Pitpnm2"; transcript_type "protein_coding"; transcript_name "Pitpnm2-210"; exon_number 3; exon_id "ENSMUSE00001356116.2"; level 2; protein_id "ENSMUSP00000124740.2"; transcript_support_level "1"; mgi_id "MGI:1336192"; tag "basic"; tag "appris_alternative_2"; tag "CCDS"; ccdsid "CCDS19674.1"; havana_gene "OTTMUSG00000033871.1"; havana_transcript "OTTMUST00000085368.1";
chr5	HAVANA	CDS	124290607	124290684	0	-	0	gene_id "ENSMUSG00000029406.16"; transcript_id "ENSMUST00000161273.8"; gene_type "protein_coding"; gene_name "Pitpnm2"; transcript_type "protein_coding"; transcript_name "Pitpnm2-205"; exon_number 3; exon_id "ENSMUSE00001356116.2"; level 2; protein_id "ENSMUSP00000124292.2"; transcript_support_level "5"; mgi_id "MGI:1336192"; tag "basic"; tag "Ensembl_canonical"; tag "GENCODE_Primary"; tag "appris_alternative_2"; havana_gene "OTTMUSG00000033871.1"; havana_transcript "OTTMUST00000085407.1";
chr5	HAVANA	CDS	124290607	124290684	0	-	0	gene_id "ENSMUSG00000029406.16"; transcript_id "ENSMUST00000161938.8"; gene_type "protein_coding"; gene_name "Pitpnm2"; transcript_type "protein_coding"; transcript_name "Pitpnm2-209"; exon_number 2; exon_id "ENSMUSE00001356116.2"; level 2; protein_id "ENSMUSP00000124111.2"; transcript_support_level "1"; mgi_id "MGI:1336192"; tag "basic"; tag "appris_principal_3"; tag "CCDS"; ccdsid "CCDS71669.1"; havana_gene "OTTMUSG00000033871.1"; havana_transcript "OTTMUST00000085375.1";
chr5	HAVANA	CDS	124290607	124290684	0	-	0	gene_id "ENSMUSG00000029406.16"; transcript_id "ENSMUST00000159677.8"; gene_type "protein_coding"; gene_name "Pitpnm2"; transcript_type "protein_coding"; transcript_name "Pitpnm2-204"; exon_number 2; exon_id "ENSMUSE00001356116.2"; level 2; protein_id "ENSMUSP00000143269.2"; transcript_support_level "5"; mgi_id "MGI:1336192"; tag "basic"; havana_gene "OTTMUSG00000033871.1"; havana_transcript "OTTMUST00000085374.1";
chr5	HAVANA	CDS	124290607	124290684	0	-	0	gene_id "ENSMUSG00000029406.16"; transcript_id "ENSMUST00000161644.3"; gene_type "protein_coding"; gene_name "Pitpnm2"; transcript_type "protein_coding"; transcript_name "Pitpnm2-208"; exon_number 2; exon_id "ENSMUSE00001356116.2"; level 2; protein_id "ENSMUSP00000125073.2"; transcript_support_level "5"; mgi_id "MGI:1336192"; tag "alternative_5_UTR"; tag "mRNA_end_NF"; tag "cds_end_NF"; havana_gene "OTTMUSG00000033871.1"; havana_transcript "OTTMUST00000085411.1";
chr5	ENSEMBL	exon	124290607	124290782	0	-	.	gene_id "ENSMUSG00000029406.16"; transcript_id "ENSMUST00000086123.11"; gene_type "protein_coding"; gene_name "Pitpnm2"; transcript_type "protein_coding"; transcript_name "Pitpnm2-201"; exon_number 2; exon_id "ENSMUSE00001356116.2"; level 3; protein_id "ENSMUSP00000083292.5"; transcript_support_level "1"; mgi_id "MGI:1336192"; tag "basic"; tag "appris_alternative_2"; tag "CCDS"; ccdsid "CCDS19674.1"; havana_gene "OTTMUSG00000033871.1";
chr5	HAVANA	exon	124290607	124290782	0	-	.	gene_id "ENSMUSG00000029406.16"; transcript_id "ENSMUST00000162812.8"; gene_type "protein_coding"; gene_name "Pitpnm2"; transcript_type "protein_coding"; transcript_name "Pitpnm2-210"; exon_number 3; exon_id "ENSMUSE00001356116.2"; level 2; protein_id "ENSMUSP00000124740.2"; transcript_support_level "1"; mgi_id "MGI:1336192"; tag "basic"; tag "appris_alternative_2"; tag "CCDS"; ccdsid "CCDS19674.1"; havana_gene "OTTMUSG00000033871.1"; havana_transcript "OTTMUST00000085368.1";
chr5	HAVANA	exon	124290607	124290782	0	-	.	gene_id "ENSMUSG00000029406.16"; transcript_id "ENSMUST00000161273.8"; gene_type "protein_coding"; gene_name "Pitpnm2"; transcript_type "protein_coding"; transcript_name "Pitpnm2-205"; exon_number 3; exon_id "ENSMUSE00001356116.2"; level 2; protein_id "ENSMUSP00000124292.2"; transcript_support_level "5"; mgi_id "MGI:1336192"; tag "basic"; tag "Ensembl_canonical"; tag "GENCODE_Primary"; tag "appris_alternative_2"; havana_gene "OTTMUSG00000033871.1"; havana_transcript "OTTMUST00000085407.1";
chr5	HAVANA	exon	124290607	124290782	0	-	.	gene_id "ENSMUSG00000029406.16"; transcript_id "ENSMUST00000161938.8"; gene_type "protein_coding"; gene_name "Pitpnm2"; transcript_type "protein_coding"; transcript_name "Pitpnm2-209"; exon_number 2; exon_id "ENSMUSE00001356116.2"; level 2; protein_id "ENSMUSP00000124111.2"; transcript_support_level "1"; mgi_id "MGI:1336192"; tag "basic"; tag "appris_principal_3"; tag "CCDS"; ccdsid "CCDS71669.1"; havana_gene "OTTMUSG00000033871.1"; havana_transcript "OTTMUST00000085375.1";
chr5	HAVANA	exon	124290607	124290782	0	-	.	gene_id "ENSMUSG00000029406.16"; transcript_id "ENSMUST00000159677.8"; gene_type "protein_coding"; gene_name "Pitpnm2"; transcript_type "protein_coding"; transcript_name "Pitpnm2-204"; exon_number 2; exon_id "ENSMUSE00001356116.2"; level 2; protein_id "ENSMUSP00000143269.2"; transcript_support_level "5"; mgi_id "MGI:1336192"; tag "basic"; havana_gene "OTTMUSG00000033871.1"; havana_transcript "OTTMUST00000085374.1";
chr5	HAVANA	exon	124290607	124290782	0	-	.	gene_id "ENSMUSG00000029406.16"; transcript_id "ENSMUST00000161644.3"; gene_type "protein_coding"; gene_name "Pitpnm2"; transcript_type "protein_coding"; transcript_name "Pitpnm2-208"; exon_number 2; exon_id "ENSMUSE00001356116.2"; level 2; protein_id "ENSMUSP00000125073.2"; transcript_support_level "5"; mgi_id "MGI:1336192"; tag "alternative_5_UTR"; tag "mRNA_end_NF"; tag "cds_end_NF"; havana_gene "OTTMUSG00000033871.1"; havana_transcript "OTTMUST00000085411.1";
chr5	ENSEMBL_gcm37	exon	124290607	124290782	8.88682698186108	-	.	gene_id "ENSMUSG00000029406.16"; transcript_id "ENSMUSG00000029406.16_tx_14"; exon_id "chr5_124290607_124290782_-"; exonnum "4"; txlen "5872";
chr5	ENSEMBL_gcm37	exon	124290607	124290782	7.2109038059472	-	.	gene_id "ENSMUSG00000029406.16"; transcript_id "ENSMUSG00000029406.16_tx_15"; exon_id "chr5_124290607_124290782_-"; exonnum "4"; txlen "5710";
chr5	ENSEMBL_gcm37	exon	124290607	124290782	6.00561658303992	-	.	gene_id "ENSMUSG00000029406.16"; transcript_id "ENSMUSG00000029406.16_tx_17"; exon_id "chr5_124290607_124290782_-"; exonnum "4"; txlen "6022";
chr5	ENSEMBL_gcm37	exon	124290607	124290782	0.294255612766879	-	.	gene_id "ENSMUSG00000029406.16"; transcript_id "ENSMUSG00000029406.16_tx_20"; exon_id "chr5_124290607_124290782_-"; exonnum "5"; txlen "6141";
chr5	ENSEMBL	start_codon	124290682	124290684	0	-	0	gene_id "ENSMUSG00000029406.16"; transcript_id "ENSMUST00000086123.11"; gene_type "protein_coding"; gene_name "Pitpnm2"; transcript_type "protein_coding"; transcript_name "Pitpnm2-201"; exon_number 2; exon_id "ENSMUSE00001356116.2"; level 3; protein_id "ENSMUSP00000083292.5"; transcript_support_level "1"; mgi_id "MGI:1336192"; tag "basic"; tag "appris_alternative_2"; tag "CCDS"; ccdsid "CCDS19674.1"; havana_gene "OTTMUSG00000033871.1";
chr5	HAVANA	start_codon	124290682	124290684	0	-	0	gene_id "ENSMUSG00000029406.16"; transcript_id "ENSMUST00000162812.8"; gene_type "protein_coding"; gene_name "Pitpnm2"; transcript_type "protein_coding"; transcript_name "Pitpnm2-210"; exon_number 3; exon_id "ENSMUSE00001356116.2"; level 2; protein_id "ENSMUSP00000124740.2"; transcript_support_level "1"; mgi_id "MGI:1336192"; tag "basic"; tag "appris_alternative_2"; tag "CCDS"; ccdsid "CCDS19674.1"; havana_gene "OTTMUSG00000033871.1"; havana_transcript "OTTMUST00000085368.1";
chr5	HAVANA	start_codon	124290682	124290684	0	-	0	gene_id "ENSMUSG00000029406.16"; transcript_id "ENSMUST00000161273.8"; gene_type "protein_coding"; gene_name "Pitpnm2"; transcript_type "protein_coding"; transcript_name "Pitpnm2-205"; exon_number 3; exon_id "ENSMUSE00001356116.2"; level 2; protein_id "ENSMUSP00000124292.2"; transcript_support_level "5"; mgi_id "MGI:1336192"; tag "basic"; tag "Ensembl_canonical"; tag "GENCODE_Primary"; tag "appris_alternative_2"; havana_gene "OTTMUSG00000033871.1"; havana_transcript "OTTMUST00000085407.1";
chr5	HAVANA	start_codon	124290682	124290684	0	-	0	gene_id "ENSMUSG00000029406.16"; transcript_id "ENSMUST00000161938.8"; gene_type "protein_coding"; gene_name "Pitpnm2"; transcript_type "protein_coding"; transcript_name "Pitpnm2-209"; exon_number 2; exon_id "ENSMUSE00001356116.2"; level 2; protein_id "ENSMUSP00000124111.2"; transcript_support_level "1"; mgi_id "MGI:1336192"; tag "basic"; tag "appris_principal_3"; tag "CCDS"; ccdsid "CCDS71669.1"; havana_gene "OTTMUSG00000033871.1"; havana_transcript "OTTMUST00000085375.1";
chr5	HAVANA	start_codon	124290682	124290684	0	-	0	gene_id "ENSMUSG00000029406.16"; transcript_id "ENSMUST00000159677.8"; gene_type "protein_coding"; gene_name "Pitpnm2"; transcript_type "protein_coding"; transcript_name "Pitpnm2-204"; exon_number 2; exon_id "ENSMUSE00001356116.2"; level 2; protein_id "ENSMUSP00000143269.2"; transcript_support_level "5"; mgi_id "MGI:1336192"; tag "basic"; havana_gene "OTTMUSG00000033871.1"; havana_transcript "OTTMUST00000085374.1";
chr5	HAVANA	start_codon	124290682	124290684	0	-	0	gene_id "ENSMUSG00000029406.16"; transcript_id "ENSMUST00000161644.3"; gene_type "protein_coding"; gene_name "Pitpnm2"; transcript_type "protein_coding"; transcript_name "Pitpnm2-208"; exon_number 2; exon_id "ENSMUSE00001356116.2"; level 2; protein_id "ENSMUSP00000125073.2"; transcript_support_level "5"; mgi_id "MGI:1336192"; tag "alternative_5_UTR"; tag "mRNA_end_NF"; tag "cds_end_NF"; havana_gene "OTTMUSG00000033871.1"; havana_transcript "OTTMUST00000085411.1";
chr5	ENSEMBL	UTR	124290685	124290782	0	-	.	gene_id "ENSMUSG00000029406.16"; transcript_id "ENSMUST00000086123.11"; gene_type "protein_coding"; gene_name "Pitpnm2"; transcript_type "protein_coding"; transcript_name "Pitpnm2-201"; exon_number 2; exon_id "ENSMUSE00001356116.2"; level 3; protein_id "ENSMUSP00000083292.5"; transcript_support_level "1"; mgi_id "MGI:1336192"; tag "basic"; tag "appris_alternative_2"; tag "CCDS"; ccdsid "CCDS19674.1"; havana_gene "OTTMUSG00000033871.1";
chr5	HAVANA	UTR	124290685	124290782	0	-	.	gene_id "ENSMUSG00000029406.16"; transcript_id "ENSMUST00000162812.8"; gene_type "protein_coding"; gene_name "Pitpnm2"; transcript_type "protein_coding"; transcript_name "Pitpnm2-210"; exon_number 3; exon_id "ENSMUSE00001356116.2"; level 2; protein_id "ENSMUSP00000124740.2"; transcript_support_level "1"; mgi_id "MGI:1336192"; tag "basic"; tag "appris_alternative_2"; tag "CCDS"; ccdsid "CCDS19674.1"; havana_gene "OTTMUSG00000033871.1"; havana_transcript "OTTMUST00000085368.1";
chr5	HAVANA	UTR	124290685	124290782	0	-	.	gene_id "ENSMUSG00000029406.16"; transcript_id "ENSMUST00000161273.8"; gene_type "protein_coding"; gene_name "Pitpnm2"; transcript_type "protein_coding"; transcript_name "Pitpnm2-205"; exon_number 3; exon_id "ENSMUSE00001356116.2"; level 2; protein_id "ENSMUSP00000124292.2"; transcript_support_level "5"; mgi_id "MGI:1336192"; tag "basic"; tag "Ensembl_canonical"; tag "GENCODE_Primary"; tag "appris_alternative_2"; havana_gene "OTTMUSG00000033871.1"; havana_transcript "OTTMUST00000085407.1";
chr5	HAVANA	UTR	124290685	124290782	0	-	.	gene_id "ENSMUSG00000029406.16"; transcript_id "ENSMUST00000161938.8"; gene_type "protein_coding"; gene_name "Pitpnm2"; transcript_type "protein_coding"; transcript_name "Pitpnm2-209"; exon_number 2; exon_id "ENSMUSE00001356116.2"; level 2; protein_id "ENSMUSP00000124111.2"; transcript_support_level "1"; mgi_id "MGI:1336192"; tag "basic"; tag "appris_principal_3"; tag "CCDS"; ccdsid "CCDS71669.1"; havana_gene "OTTMUSG00000033871.1"; havana_transcript "OTTMUST00000085375.1";
chr5	HAVANA	UTR	124290685	124290782	0	-	.	gene_id "ENSMUSG00000029406.16"; transcript_id "ENSMUST00000159677.8"; gene_type "protein_coding"; gene_name "Pitpnm2"; transcript_type "protein_coding"; transcript_name "Pitpnm2-204"; exon_number 2; exon_id "ENSMUSE00001356116.2"; level 2; protein_id "ENSMUSP00000143269.2"; transcript_support_level "5"; mgi_id "MGI:1336192"; tag "basic"; havana_gene "OTTMUSG00000033871.1"; havana_transcript "OTTMUST00000085374.1";
chr5	HAVANA	UTR	124290685	124290782	0	-	.	gene_id "ENSMUSG00000029406.16"; transcript_id "ENSMUST00000161644.3"; gene_type "protein_coding"; gene_name "Pitpnm2"; transcript_type "protein_coding"; transcript_name "Pitpnm2-208"; exon_number 2; exon_id "ENSMUSE00001356116.2"; level 2; protein_id "ENSMUSP00000125073.2"; transcript_support_level "5"; mgi_id "MGI:1336192"; tag "alternative_5_UTR"; tag "mRNA_end_NF"; tag "cds_end_NF"; havana_gene "OTTMUSG00000033871.1"; havana_transcript "OTTMUST00000085411.1";
chr5	sragcm37_mid	exon	124292305	124292423	0.294255612766879	-	.	gene_id "ENSMUSG00000029406.16"; transcript_id "ENSMUSG00000029406.16_tx_20"; exon_id "chr5_124292305_124292423_-"; exonnum "4"; txlen "6141";
chr5	HAVANA	exon	124322996	124323181	0	-	.	gene_id "ENSMUSG00000029406.16"; transcript_id "ENSMUST00000161644.3"; gene_type "protein_coding"; gene_name "Pitpnm2"; transcript_type "protein_coding"; transcript_name "Pitpnm2-208"; exon_number 1; exon_id "ENSMUSE00000854260.2"; level 2; protein_id "ENSMUSP00000125073.2"; transcript_support_level "5"; mgi_id "MGI:1336192"; tag "alternative_5_UTR"; tag "mRNA_end_NF"; tag "cds_end_NF"; havana_gene "OTTMUSG00000033871.1"; havana_transcript "OTTMUST00000085411.1";
chr5	HAVANA	UTR	124322996	124323181	0	-	.	gene_id "ENSMUSG00000029406.16"; transcript_id "ENSMUST00000161644.3"; gene_type "protein_coding"; gene_name "Pitpnm2"; transcript_type "protein_coding"; transcript_name "Pitpnm2-208"; exon_number 1; exon_id "ENSMUSE00000854260.2"; level 2; protein_id "ENSMUSP00000125073.2"; transcript_support_level "5"; mgi_id "MGI:1336192"; tag "alternative_5_UTR"; tag "mRNA_end_NF"; tag "cds_end_NF"; havana_gene "OTTMUSG00000033871.1"; havana_transcript "OTTMUST00000085411.1";
chr5	HAVANA	exon	124325002	124325245	0	-	.	gene_id "ENSMUSG00000029406.16"; transcript_id "ENSMUST00000161938.8"; gene_type "protein_coding"; gene_name "Pitpnm2"; transcript_type "protein_coding"; transcript_name "Pitpnm2-209"; exon_number 1; exon_id "ENSMUSE00000860842.2"; level 2; protein_id "ENSMUSP00000124111.2"; transcript_support_level "1"; mgi_id "MGI:1336192"; tag "basic"; tag "appris_principal_3"; tag "CCDS"; ccdsid "CCDS71669.1"; havana_gene "OTTMUSG00000033871.1"; havana_transcript "OTTMUST00000085375.1";
chr5	HAVANA	UTR	124325002	124325245	0	-	.	gene_id "ENSMUSG00000029406.16"; transcript_id "ENSMUST00000161938.8"; gene_type "protein_coding"; gene_name "Pitpnm2"; transcript_type "protein_coding"; transcript_name "Pitpnm2-209"; exon_number 1; exon_id "ENSMUSE00000860842.2"; level 2; protein_id "ENSMUSP00000124111.2"; transcript_support_level "1"; mgi_id "MGI:1336192"; tag "basic"; tag "appris_principal_3"; tag "CCDS"; ccdsid "CCDS71669.1"; havana_gene "OTTMUSG00000033871.1"; havana_transcript "OTTMUST00000085375.1";
chr5	HAVANA	exon	124327605	124327810	0	-	.	gene_id "ENSMUSG00000029406.16"; transcript_id "ENSMUST00000159677.8"; gene_type "protein_coding"; gene_name "Pitpnm2"; transcript_type "protein_coding"; transcript_name "Pitpnm2-204"; exon_number 1; exon_id "ENSMUSE00000871892.2"; level 2; protein_id "ENSMUSP00000143269.2"; transcript_support_level "5"; mgi_id "MGI:1336192"; tag "basic"; havana_gene "OTTMUSG00000033871.1"; havana_transcript "OTTMUST00000085374.1";
chr5	HAVANA	UTR	124327605	124327810	0	-	.	gene_id "ENSMUSG00000029406.16"; transcript_id "ENSMUST00000159677.8"; gene_type "protein_coding"; gene_name "Pitpnm2"; transcript_type "protein_coding"; transcript_name "Pitpnm2-204"; exon_number 1; exon_id "ENSMUSE00000871892.2"; level 2; protein_id "ENSMUSP00000143269.2"; transcript_support_level "5"; mgi_id "MGI:1336192"; tag "basic"; havana_gene "OTTMUSG00000033871.1"; havana_transcript "OTTMUST00000085374.1";
chr5	HAVANA	gene	124341706	124342285	0	-	.	gene_id "ENSMUSG00000133564.1"; gene_type "lncRNA"; gene_name "ENSMUSG00000133564"; level 2; tag "overlapping_locus";
chr5	HAVANA	transcript	124341706	124342285	0	-	.	gene_id "ENSMUSG00000133564.1"; transcript_id "ENSMUST00000318712.1"; gene_type "lncRNA"; gene_name "ENSMUSG00000133564"; transcript_type "lncRNA"; transcript_name "ENSMUST00000318712"; level 2; tag "basic"; tag "Ensembl_canonical"; tag "GENCODE_Primary"; tag "TAGENE";
chr5	HAVANA	exon	124341706	124342285	0	-	.	gene_id "ENSMUSG00000133564.1"; transcript_id "ENSMUST00000318712.1"; gene_type "lncRNA"; gene_name "ENSMUSG00000133564"; transcript_type "lncRNA"; transcript_name "ENSMUST00000318712"; exon_number 1; exon_id "ENSMUSE00001629251.1"; level 2; tag "basic"; tag "Ensembl_canonical"; tag "GENCODE_Primary"; tag "TAGENE";
chr5	HAVANA	exon	124354379	124354480	0	-	.	gene_id "ENSMUSG00000029406.16"; transcript_id "ENSMUST00000162812.8"; gene_type "protein_coding"; gene_name "Pitpnm2"; transcript_type "protein_coding"; transcript_name "Pitpnm2-210"; exon_number 2; exon_id "ENSMUSE00000849897.2"; level 2; protein_id "ENSMUSP00000124740.2"; transcript_support_level "1"; mgi_id "MGI:1336192"; tag "basic"; tag "appris_alternative_2"; tag "CCDS"; ccdsid "CCDS19674.1"; havana_gene "OTTMUSG00000033871.1"; havana_transcript "OTTMUST00000085368.1";
chr5	HAVANA	UTR	124354379	124354480	0	-	.	gene_id "ENSMUSG00000029406.16"; transcript_id "ENSMUST00000162812.8"; gene_type "protein_coding"; gene_name "Pitpnm2"; transcript_type "protein_coding"; transcript_name "Pitpnm2-210"; exon_number 2; exon_id "ENSMUSE00000849897.2"; level 2; protein_id "ENSMUSP00000124740.2"; transcript_support_level "1"; mgi_id "MGI:1336192"; tag "basic"; tag "appris_alternative_2"; tag "CCDS"; ccdsid "CCDS19674.1"; havana_gene "OTTMUSG00000033871.1"; havana_transcript "OTTMUST00000085368.1";
chr5	HAVANA	exon	124354379	124354480	0	-	.	gene_id "ENSMUSG00000029406.16"; transcript_id "ENSMUST00000161273.8"; gene_type "protein_coding"; gene_name "Pitpnm2"; transcript_type "protein_coding"; transcript_name "Pitpnm2-205"; exon_number 2; exon_id "ENSMUSE00000849897.2"; level 2; protein_id "ENSMUSP00000124292.2"; transcript_support_level "5"; mgi_id "MGI:1336192"; tag "basic"; tag "Ensembl_canonical"; tag "GENCODE_Primary"; tag "appris_alternative_2"; havana_gene "OTTMUSG00000033871.1"; havana_transcript "OTTMUST00000085407.1";
chr5	HAVANA	UTR	124354379	124354480	0	-	.	gene_id "ENSMUSG00000029406.16"; transcript_id "ENSMUST00000161273.8"; gene_type "protein_coding"; gene_name "Pitpnm2"; transcript_type "protein_coding"; transcript_name "Pitpnm2-205"; exon_number 2; exon_id "ENSMUSE00000849897.2"; level 2; protein_id "ENSMUSP00000124292.2"; transcript_support_level "5"; mgi_id "MGI:1336192"; tag "basic"; tag "Ensembl_canonical"; tag "GENCODE_Primary"; tag "appris_alternative_2"; havana_gene "OTTMUSG00000033871.1"; havana_transcript "OTTMUST00000085407.1";
chr5	ENSEMBL_gcm37	exon	124354379	124354480	8.88682698186108	-	.	gene_id "ENSMUSG00000029406.16"; transcript_id "ENSMUSG00000029406.16_tx_14"; exon_id "chr5_124354379_124354480_-"; exonnum "3"; txlen "5872";
chr5	ENSEMBL_gcm37	exon	124354379	124354480	7.2109038059472	-	.	gene_id "ENSMUSG00000029406.16"; transcript_id "ENSMUSG00000029406.16_tx_15"; exon_id "chr5_124354379_124354480_-"; exonnum "3"; txlen "5710";
chr5	ENSEMBL_gcm37	exon	124354379	124354480	6.00561658303992	-	.	gene_id "ENSMUSG00000029406.16"; transcript_id "ENSMUSG00000029406.16_tx_17"; exon_id "chr5_124354379_124354480_-"; exonnum "3"; txlen "6022";
chr5	ENSEMBL_gcm37	exon	124354379	124354480	0.294255612766879	-	.	gene_id "ENSMUSG00000029406.16"; transcript_id "ENSMUSG00000029406.16_tx_20"; exon_id "chr5_124354379_124354480_-"; exonnum "3"; txlen "6141";
chr5	ENSEMBL	exon	124354379	124354481	0	-	.	gene_id "ENSMUSG00000029406.16"; transcript_id "ENSMUST00000086123.11"; gene_type "protein_coding"; gene_name "Pitpnm2"; transcript_type "protein_coding"; transcript_name "Pitpnm2-201"; exon_number 1; exon_id "ENSMUSE00000536934.2"; level 3; protein_id "ENSMUSP00000083292.5"; transcript_support_level "1"; mgi_id "MGI:1336192"; tag "basic"; tag "appris_alternative_2"; tag "CCDS"; ccdsid "CCDS19674.1"; havana_gene "OTTMUSG00000033871.1";
chr5	ENSEMBL	UTR	124354379	124354481	0	-	.	gene_id "ENSMUSG00000029406.16"; transcript_id "ENSMUST00000086123.11"; gene_type "protein_coding"; gene_name "Pitpnm2"; transcript_type "protein_coding"; transcript_name "Pitpnm2-201"; exon_number 1; exon_id "ENSMUSE00000536934.2"; level 3; protein_id "ENSMUSP00000083292.5"; transcript_support_level "1"; mgi_id "MGI:1336192"; tag "basic"; tag "appris_alternative_2"; tag "CCDS"; ccdsid "CCDS19674.1"; havana_gene "OTTMUSG00000033871.1";
chr5	sragcm37_mid	exon	124386120	124386243	8.88682698186108	-	.	gene_id "ENSMUSG00000029406.16"; transcript_id "ENSMUSG00000029406.16_tx_14"; exon_id "chr5_124386120_124386243_-"; exonnum "2"; txlen "5872";
chr5	sragcm37_mid	exon	124386120	124386243	7.2109038059472	-	.	gene_id "ENSMUSG00000029406.16"; transcript_id "ENSMUSG00000029406.16_tx_15"; exon_id "chr5_124386120_124386243_-"; exonnum "2"; txlen "5710";
chr5	sragcm37_mid	exon	124386120	124386243	6.00561658303992	-	.	gene_id "ENSMUSG00000029406.16"; transcript_id "ENSMUSG00000029406.16_tx_17"; exon_id "chr5_124386120_124386243_-"; exonnum "2"; txlen "6022";
chr5	sragcm37_mid	exon	124386120	124386243	0.294255612766879	-	.	gene_id "ENSMUSG00000029406.16"; transcript_id "ENSMUSG00000029406.16_tx_20"; exon_id "chr5_124386120_124386243_-"; exonnum "2"; txlen "6141";
chr5	HAVANA	exon	124387491	124387514	0	-	.	gene_id "ENSMUSG00000029406.16"; transcript_id "ENSMUST00000161273.8"; gene_type "protein_coding"; gene_name "Pitpnm2"; transcript_type "protein_coding"; transcript_name "Pitpnm2-205"; exon_number 1; exon_id "ENSMUSE00000858710.2"; level 2; protein_id "ENSMUSP00000124292.2"; transcript_support_level "5"; mgi_id "MGI:1336192"; tag "basic"; tag "Ensembl_canonical"; tag "GENCODE_Primary"; tag "appris_alternative_2"; havana_gene "OTTMUSG00000033871.1"; havana_transcript "OTTMUST00000085407.1";
chr5	HAVANA	UTR	124387491	124387514	0	-	.	gene_id "ENSMUSG00000029406.16"; transcript_id "ENSMUST00000161273.8"; gene_type "protein_coding"; gene_name "Pitpnm2"; transcript_type "protein_coding"; transcript_name "Pitpnm2-205"; exon_number 1; exon_id "ENSMUSE00000858710.2"; level 2; protein_id "ENSMUSP00000124292.2"; transcript_support_level "5"; mgi_id "MGI:1336192"; tag "basic"; tag "Ensembl_canonical"; tag "GENCODE_Primary"; tag "appris_alternative_2"; havana_gene "OTTMUSG00000033871.1"; havana_transcript "OTTMUST00000085407.1";
chr5	ENSEMBL_gcm37	exon	124387491	124387514	8.88682698186108	-	.	gene_id "ENSMUSG00000029406.16"; transcript_id "ENSMUSG00000029406.16_tx_14"; exon_id "chr5_124387491_124387514_-"; exonnum "1"; txlen "5872";
chr5	ENSEMBL_gcm37	exon	124387491	124387514	7.2109038059472	-	.	gene_id "ENSMUSG00000029406.16"; transcript_id "ENSMUSG00000029406.16_tx_15"; exon_id "chr5_124387491_124387514_-"; exonnum "1"; txlen "5710";
chr5	ENSEMBL_gcm37	exon	124387491	124387514	6.00561658303992	-	.	gene_id "ENSMUSG00000029406.16"; transcript_id "ENSMUSG00000029406.16_tx_17"; exon_id "chr5_124387491_124387514_-"; exonnum "1"; txlen "6022";
chr5	ENSEMBL_gcm37	exon	124387491	124387514	0.294255612766879	-	.	gene_id "ENSMUSG00000029406.16"; transcript_id "ENSMUSG00000029406.16_tx_20"; exon_id "chr5_124387491_124387514_-"; exonnum "1"; txlen "6141";
chr5	HAVANA	exon	124387491	124387823	0	-	.	gene_id "ENSMUSG00000029406.16"; transcript_id "ENSMUST00000162812.8"; gene_type "protein_coding"; gene_name "Pitpnm2"; transcript_type "protein_coding"; transcript_name "Pitpnm2-210"; exon_number 1; exon_id "ENSMUSE00000869333.2"; level 2; protein_id "ENSMUSP00000124740.2"; transcript_support_level "1"; mgi_id "MGI:1336192"; tag "basic"; tag "appris_alternative_2"; tag "CCDS"; ccdsid "CCDS19674.1"; havana_gene "OTTMUSG00000033871.1"; havana_transcript "OTTMUST00000085368.1";
chr5	HAVANA	UTR	124387491	124387823	0	-	.	gene_id "ENSMUSG00000029406.16"; transcript_id "ENSMUST00000162812.8"; gene_type "protein_coding"; gene_name "Pitpnm2"; transcript_type "protein_coding"; transcript_name "Pitpnm2-210"; exon_number 1; exon_id "ENSMUSE00000869333.2"; level 2; protein_id "ENSMUSP00000124740.2"; transcript_support_level "1"; mgi_id "MGI:1336192"; tag "basic"; tag "appris_alternative_2"; tag "CCDS"; ccdsid "CCDS19674.1"; havana_gene "OTTMUSG00000033871.1"; havana_transcript "OTTMUST00000085368.1";
chr5	HAVANA	UTR	124389022	124393082	0	-	.	gene_id "ENSMUSG00000038126.18"; transcript_id "ENSMUST00000031344.13"; gene_type "protein_coding"; gene_name "Mphosph9"; transcript_type "protein_coding"; transcript_name "Mphosph9-201"; exon_number 22; exon_id "ENSMUSE00000649663.3"; level 2; protein_id "ENSMUSP00000031344.7"; transcript_support_level "5"; mgi_id "MGI:2443138"; tag "basic"; tag "appris_principal_2"; tag "CCDS"; ccdsid "CCDS39277.1"; havana_gene "OTTMUSG00000024385.1"; havana_transcript "OTTMUST00000059858.1";
chr5	HAVANA	exon	124389022	124393181	0	-	.	gene_id "ENSMUSG00000038126.18"; transcript_id "ENSMUST00000031344.13"; gene_type "protein_coding"; gene_name "Mphosph9"; transcript_type "protein_coding"; transcript_name "Mphosph9-201"; exon_number 22; exon_id "ENSMUSE00000649663.3"; level 2; protein_id "ENSMUSP00000031344.7"; transcript_support_level "5"; mgi_id "MGI:2443138"; tag "basic"; tag "appris_principal_2"; tag "CCDS"; ccdsid "CCDS39277.1"; havana_gene "OTTMUSG00000024385.1"; havana_transcript "OTTMUST00000059858.1";
chr5	HAVANA	gene	124389022	124466035	0	-	.	gene_id "ENSMUSG00000038126.18"; gene_type "protein_coding"; gene_name "Mphosph9"; level 2; mgi_id "MGI:2443138"; havana_gene "OTTMUSG00000024385.1";
chr5	HAVANA	transcript	124389022	124466035	0	-	.	gene_id "ENSMUSG00000038126.18"; transcript_id "ENSMUST00000031344.13"; gene_type "protein_coding"; gene_name "Mphosph9"; transcript_type "protein_coding"; transcript_name "Mphosph9-201"; level 2; protein_id "ENSMUSP00000031344.7"; transcript_support_level "5"; mgi_id "MGI:2443138"; tag "basic"; tag "appris_principal_2"; tag "CCDS"; ccdsid "CCDS39277.1"; havana_gene "OTTMUSG00000024385.1"; havana_transcript "OTTMUST00000059858.1";
chr5	HAVANA	exon	124390733	124393181	0	-	.	gene_id "ENSMUSG00000038126.18"; transcript_id "ENSMUST00000147737.8"; gene_type "protein_coding"; gene_name "Mphosph9"; transcript_type "nonsense_mediated_decay"; transcript_name "Mphosph9-207"; exon_number 23; exon_id "ENSMUSE00000817657.3"; level 2; protein_id "ENSMUSP00000114795.2"; transcript_support_level "5"; mgi_id "MGI:2443138"; havana_gene "OTTMUSG00000024385.1"; havana_transcript "OTTMUST00000059746.1";
chr5	HAVANA	UTR	124390733	124393181	0	-	.	gene_id "ENSMUSG00000038126.18"; transcript_id "ENSMUST00000147737.8"; gene_type "protein_coding"; gene_name "Mphosph9"; transcript_type "nonsense_mediated_decay"; transcript_name "Mphosph9-207"; exon_number 23; exon_id "ENSMUSE00000817657.3"; level 2; protein_id "ENSMUSP00000114795.2"; transcript_support_level "5"; mgi_id "MGI:2443138"; havana_gene "OTTMUSG00000024385.1"; havana_transcript "OTTMUST00000059746.1";
chr5	HAVANA	transcript	124390733	124465912	0	-	.	gene_id "ENSMUSG00000038126.18"; transcript_id "ENSMUST00000147737.8"; gene_type "protein_coding"; gene_name "Mphosph9"; transcript_type "nonsense_mediated_decay"; transcript_name "Mphosph9-207"; level 2; protein_id "ENSMUSP00000114795.2"; transcript_support_level "5"; mgi_id "MGI:2443138"; havana_gene "OTTMUSG00000024385.1"; havana_transcript "OTTMUST00000059746.1";
chr5	HAVANA	UTR	124391731	124393082	0	-	.	gene_id "ENSMUSG00000038126.18"; transcript_id "ENSMUST00000184951.8"; gene_type "protein_coding"; gene_name "Mphosph9"; transcript_type "protein_coding"; transcript_name "Mphosph9-211"; exon_number 23; exon_id "ENSMUSE00001313891.2"; level 2; protein_id "ENSMUSP00000138982.2"; transcript_support_level "5"; mgi_id "MGI:2443138"; tag "basic"; tag "Ensembl_canonical"; tag "GENCODE_Primary"; tag "appris_alternative_2"; tag "CCDS"; ccdsid "CCDS71671.1"; havana_gene "OTTMUSG00000024385.1"; havana_transcript "OTTMUST00000117359.1";
chr5	HAVANA	exon	124391731	124393181	0	-	.	gene_id "ENSMUSG00000038126.18"; transcript_id "ENSMUST00000184951.8"; gene_type "protein_coding"; gene_name "Mphosph9"; transcript_type "protein_coding"; transcript_name "Mphosph9-211"; exon_number 23; exon_id "ENSMUSE00001313891.2"; level 2; protein_id "ENSMUSP00000138982.2"; transcript_support_level "5"; mgi_id "MGI:2443138"; tag "basic"; tag "Ensembl_canonical"; tag "GENCODE_Primary"; tag "appris_alternative_2"; tag "CCDS"; ccdsid "CCDS71671.1"; havana_gene "OTTMUSG00000024385.1"; havana_transcript "OTTMUST00000117359.1";
chr5	ENSEMBL_gcm37	exon	124391731	124393181	2.9440488657909	-	.	gene_id "ENSMUSG00000038126.18"; transcript_id "ENSMUSG00000038126.18_tx_16"; exon_id "chr5_124391731_124393181_-"; exonnum "23"; txlen "4971";
chr5	ENSEMBL_gcm37	exon	124391731	124393181	2.69181137496591	-	.	gene_id "ENSMUSG00000038126.18"; transcript_id "ENSMUSG00000038126.18_tx_19"; exon_id "chr5_124391731_124393181_-"; exonnum "23"; txlen "5022";
chr5	ENSEMBL_gcm37	exon	124391731	124393181	2.69181137496591	-	.	gene_id "ENSMUSG00000038126.18"; transcript_id "ENSMUSG00000038126.18_tx_20"; exon_id "chr5_124391731_124393181_-"; exonnum "24"; txlen "5112";
chr5	ENSEMBL_gcm37	exon	124391731	124393181	2.53179528867184	-	.	gene_id "ENSMUSG00000038126.18"; transcript_id "ENSMUSG00000038126.18_tx_21"; exon_id "chr5_124391731_124393181_-"; exonnum "23"; txlen "4978";
chr5	ENSEMBL_gcm37	exon	124391731	124393181	2.53179528867184	-	.	gene_id "ENSMUSG00000038126.18"; transcript_id "ENSMUSG00000038126.18_tx_22"; exon_id "chr5_124391731_124393181_-"; exonnum "24"; txlen "5068";
chr5	ENSEMBL_gcm37	exon	124391731	124393181	2.41809595399655	-	.	gene_id "ENSMUSG00000038126.18"; transcript_id "ENSMUSG00000038126.18_tx_24"; exon_id "chr5_124391731_124393181_-"; exonnum "23"; txlen "5015";
chr5	ENSEMBL_gcm37	exon	124391731	124393181	1.98511154606102	-	.	gene_id "ENSMUSG00000038126.18"; transcript_id "ENSMUSG00000038126.18_tx_25"; exon_id "chr5_124391731_124393181_-"; exonnum "23"; txlen "5017";
chr5	ENSEMBL_gcm37	exon	124391731	124393181	1.98511154606102	-	.	gene_id "ENSMUSG00000038126.18"; transcript_id "ENSMUSG00000038126.18_tx_26"; exon_id "chr5_124391731_124393181_-"; exonnum "23"; txlen "4973";
chr5	ENSEMBL_gcm37	exon	124391731	124393181	1.98511154606102	-	.	gene_id "ENSMUSG00000038126.18"; transcript_id "ENSMUSG00000038126.18_tx_27"; exon_id "chr5_124391731_124393181_-"; exonnum "24"; txlen "5063";
chr5	ENSEMBL_gcm37	exon	124391731	124393181	1.98511154606102	-	.	gene_id "ENSMUSG00000038126.18"; transcript_id "ENSMUSG00000038126.18_tx_28"; exon_id "chr5_124391731_124393181_-"; exonnum "24"; txlen "5107";
chr5	ENSEMBL_gcm37	exon	124391731	124393181	1.93036365518079	-	.	gene_id "ENSMUSG00000038126.18"; transcript_id "ENSMUSG00000038126.18_tx_29"; exon_id "chr5_124391731_124393181_-"; exonnum "22"; txlen "4881";
chr5	ENSEMBL_gcm37	exon	124391731	124393181	1.9245400633031	-	.	gene_id "ENSMUSG00000038126.18"; transcript_id "ENSMUSG00000038126.18_tx_30"; exon_id "chr5_124391731_124393181_-"; exonnum "23"; txlen "5064";
chr5	ENSEMBL_gcm37	exon	124391731	124393181	1.9245400633031	-	.	gene_id "ENSMUSG00000038126.18"; transcript_id "ENSMUSG00000038126.18_tx_31"; exon_id "chr5_124391731_124393181_-"; exonnum "22"; txlen "4974";
chr5	ENSEMBL_gcm37	exon	124391731	124393181	1.76452397700904	-	.	gene_id "ENSMUSG00000038126.18"; transcript_id "ENSMUSG00000038126.18_tx_32"; exon_id "chr5_124391731_124393181_-"; exonnum "23"; txlen "5020";
chr5	ENSEMBL_gcm37	exon	124391731	124393181	1.76452397700904	-	.	gene_id "ENSMUSG00000038126.18"; transcript_id "ENSMUSG00000038126.18_tx_33"; exon_id "chr5_124391731_124393181_-"; exonnum "22"; txlen "4930";
chr5	ENSEMBL_gcm37	exon	124391731	124393181	1.72972786124384	-	.	gene_id "ENSMUSG00000038126.18"; transcript_id "ENSMUSG00000038126.18_tx_34"; exon_id "chr5_124391731_124393181_-"; exonnum "22"; txlen "4875";
chr5	ENSEMBL_gcm37	exon	124391731	124393181	1.72972786124384	-	.	gene_id "ENSMUSG00000038126.18"; transcript_id "ENSMUSG00000038126.18_tx_35"; exon_id "chr5_124391731_124393181_-"; exonnum "23"; txlen "4965";
chr5	ENSEMBL_gcm37	exon	124391731	124393181	1.7004073519715	-	.	gene_id "ENSMUSG00000038126.18"; transcript_id "ENSMUSG00000038126.18_tx_36"; exon_id "chr5_124391731_124393181_-"; exonnum "21"; txlen "4827";
chr5	ENSEMBL_gcm37	exon	124391731	124393181	1.7004073519715	-	.	gene_id "ENSMUSG00000038126.18"; transcript_id "ENSMUSG00000038126.18_tx_37"; exon_id "chr5_124391731_124393181_-"; exonnum "22"; txlen "4917";
chr5	ENSEMBL_gcm37	exon	124391731	124393181	1.56971177494977	-	.	gene_id "ENSMUSG00000038126.18"; transcript_id "ENSMUSG00000038126.18_tx_38"; exon_id "chr5_124391731_124393181_-"; exonnum "22"; txlen "4831";
chr5	ENSEMBL_gcm37	exon	124391731	124393181	1.56971177494977	-	.	gene_id "ENSMUSG00000038126.18"; transcript_id "ENSMUSG00000038126.18_tx_39"; exon_id "chr5_124391731_124393181_-"; exonnum "23"; txlen "4921";
chr5	ENSEMBL_gcm37	exon	124391731	124393181	1.54039126567744	-	.	gene_id "ENSMUSG00000038126.18"; transcript_id "ENSMUSG00000038126.18_tx_40"; exon_id "chr5_124391731_124393181_-"; exonnum "21"; txlen "4783";
chr5	ENSEMBL_gcm37	exon	124391731	124393181	1.54039126567744	-	.	gene_id "ENSMUSG00000038126.18"; transcript_id "ENSMUSG00000038126.18_tx_41"; exon_id "chr5_124391731_124393181_-"; exonnum "22"; txlen "4873";
chr5	ENSEMBL_gcm37	exon	124391731	124393181	1.42850632412472	-	.	gene_id "ENSMUSG00000038126.18"; transcript_id "ENSMUSG00000038126.18_tx_42"; exon_id "chr5_124391731_124393181_-"; exonnum "22"; txlen "4925";
chr5	ENSEMBL_gcm37	exon	124391731	124393181	0.61226590853891	-	.	gene_id "ENSMUSG00000038126.18"; transcript_id "ENSMUSG00000038126.18_tx_45"; exon_id "chr5_124391731_124393181_-"; exonnum "25"; txlen "5211";
chr5	ENSEMBL_gcm37	exon	124391731	124393181	0.61226590853891	-	.	gene_id "ENSMUSG00000038126.18"; transcript_id "ENSMUSG00000038126.18_tx_46"; exon_id "chr5_124391731_124393181_-"; exonnum "25"; txlen "5167";
chr5	ENSEMBL_gcm37	exon	124391731	124393181	15.9471289698691	-	.	gene_id "ENSMUSG00000038126.18"; transcript_id "ENSMUSG00000038126.18_tx_5"; exon_id "chr5_124391731_124393181_-"; exonnum "17"; txlen "3801";
chr5	HAVANA	transcript	124391731	124465915	0	-	.	gene_id "ENSMUSG00000038126.18"; transcript_id "ENSMUST00000184951.8"; gene_type "protein_coding"; gene_name "Mphosph9"; transcript_type "protein_coding"; transcript_name "Mphosph9-211"; level 2; protein_id "ENSMUSP00000138982.2"; transcript_support_level "5"; mgi_id "MGI:2443138"; tag "basic"; tag "Ensembl_canonical"; tag "GENCODE_Primary"; tag "appris_alternative_2"; tag "CCDS"; ccdsid "CCDS71671.1"; havana_gene "OTTMUSG00000024385.1"; havana_transcript "OTTMUST00000117359.1";
chr5	HAVANA	exon	124392681	124393181	0	-	.	gene_id "ENSMUSG00000038126.18"; transcript_id "ENSMUST00000143476.2"; gene_type "protein_coding"; gene_name "Mphosph9"; transcript_type "protein_coding_CDS_not_defined"; transcript_name "Mphosph9-206"; exon_number 4; exon_id "ENSMUSE00000728026.2"; level 2; transcript_support_level "1"; mgi_id "MGI:2443138"; havana_gene "OTTMUSG00000024385.1"; havana_transcript "OTTMUST00000059863.1";
chr5	HAVANA	transcript	124392681	124399166	0	-	.	gene_id "ENSMUSG00000038126.18"; transcript_id "ENSMUST00000143476.2"; gene_type "protein_coding"; gene_name "Mphosph9"; transcript_type "protein_coding_CDS_not_defined"; transcript_name "Mphosph9-206"; level 2; transcript_support_level "1"; mgi_id "MGI:2443138"; havana_gene "OTTMUSG00000024385.1"; havana_transcript "OTTMUST00000059863.1";
chr5	HAVANA	stop_codon	124393080	124393082	0	-	0	gene_id "ENSMUSG00000038126.18"; transcript_id "ENSMUST00000031344.13"; gene_type "protein_coding"; gene_name "Mphosph9"; transcript_type "protein_coding"; transcript_name "Mphosph9-201"; exon_number 22; exon_id "ENSMUSE00000649663.3"; level 2; protein_id "ENSMUSP00000031344.7"; transcript_support_level "5"; mgi_id "MGI:2443138"; tag "basic"; tag "appris_principal_2"; tag "CCDS"; ccdsid "CCDS39277.1"; havana_gene "OTTMUSG00000024385.1"; havana_transcript "OTTMUST00000059858.1";
chr5	HAVANA	stop_codon	124393080	124393082	0	-	0	gene_id "ENSMUSG00000038126.18"; transcript_id "ENSMUST00000184951.8"; gene_type "protein_coding"; gene_name "Mphosph9"; transcript_type "protein_coding"; transcript_name "Mphosph9-211"; exon_number 23; exon_id "ENSMUSE00001313891.2"; level 2; protein_id "ENSMUSP00000138982.2"; transcript_support_level "5"; mgi_id "MGI:2443138"; tag "basic"; tag "Ensembl_canonical"; tag "GENCODE_Primary"; tag "appris_alternative_2"; tag "CCDS"; ccdsid "CCDS71671.1"; havana_gene "OTTMUSG00000024385.1"; havana_transcript "OTTMUST00000117359.1";
chr5	HAVANA	CDS	124393083	124393181	0	-	0	gene_id "ENSMUSG00000038126.18"; transcript_id "ENSMUST00000031344.13"; gene_type "protein_coding"; gene_name "Mphosph9"; transcript_type "protein_coding"; transcript_name "Mphosph9-201"; exon_number 22; exon_id "ENSMUSE00000649663.3"; level 2; protein_id "ENSMUSP00000031344.7"; transcript_support_level "5"; mgi_id "MGI:2443138"; tag "basic"; tag "appris_principal_2"; tag "CCDS"; ccdsid "CCDS39277.1"; havana_gene "OTTMUSG00000024385.1"; havana_transcript "OTTMUST00000059858.1";
chr5	HAVANA	CDS	124393083	124393181	0	-	0	gene_id "ENSMUSG00000038126.18"; transcript_id "ENSMUST00000184951.8"; gene_type "protein_coding"; gene_name "Mphosph9"; transcript_type "protein_coding"; transcript_name "Mphosph9-211"; exon_number 23; exon_id "ENSMUSE00001313891.2"; level 2; protein_id "ENSMUSP00000138982.2"; transcript_support_level "5"; mgi_id "MGI:2443138"; tag "basic"; tag "Ensembl_canonical"; tag "GENCODE_Primary"; tag "appris_alternative_2"; tag "CCDS"; ccdsid "CCDS71671.1"; havana_gene "OTTMUSG00000024385.1"; havana_transcript "OTTMUST00000117359.1";
chr5	HAVANA	exon	124397009	124397077	0	-	.	gene_id "ENSMUSG00000038126.18"; transcript_id "ENSMUST00000031344.13"; gene_type "protein_coding"; gene_name "Mphosph9"; transcript_type "protein_coding"; transcript_name "Mphosph9-201"; exon_number 21; exon_id "ENSMUSE00001285037.2"; level 2; protein_id "ENSMUSP00000031344.7"; transcript_support_level "5"; mgi_id "MGI:2443138"; tag "basic"; tag "appris_principal_2"; tag "CCDS"; ccdsid "CCDS39277.1"; havana_gene "OTTMUSG00000024385.1"; havana_transcript "OTTMUST00000059858.1";
chr5	HAVANA	CDS	124397009	124397077	0	-	0	gene_id "ENSMUSG00000038126.18"; transcript_id "ENSMUST00000031344.13"; gene_type "protein_coding"; gene_name "Mphosph9"; transcript_type "protein_coding"; transcript_name "Mphosph9-201"; exon_number 21; exon_id "ENSMUSE00001285037.2"; level 2; protein_id "ENSMUSP00000031344.7"; transcript_support_level "5"; mgi_id "MGI:2443138"; tag "basic"; tag "appris_principal_2"; tag "CCDS"; ccdsid "CCDS39277.1"; havana_gene "OTTMUSG00000024385.1"; havana_transcript "OTTMUST00000059858.1";
chr5	HAVANA	exon	124397009	124397077	0	-	.	gene_id "ENSMUSG00000038126.18"; transcript_id "ENSMUST00000147737.8"; gene_type "protein_coding"; gene_name "Mphosph9"; transcript_type "nonsense_mediated_decay"; transcript_name "Mphosph9-207"; exon_number 22; exon_id "ENSMUSE00001257749.2"; level 2; protein_id "ENSMUSP00000114795.2"; transcript_support_level "5"; mgi_id "MGI:2443138"; havana_gene "OTTMUSG00000024385.1"; havana_transcript "OTTMUST00000059746.1";
chr5	HAVANA	UTR	124397009	124397077	0	-	.	gene_id "ENSMUSG00000038126.18"; transcript_id "ENSMUST00000147737.8"; gene_type "protein_coding"; gene_name "Mphosph9"; transcript_type "nonsense_mediated_decay"; transcript_name "Mphosph9-207"; exon_number 22; exon_id "ENSMUSE00001257749.2"; level 2; protein_id "ENSMUSP00000114795.2"; transcript_support_level "5"; mgi_id "MGI:2443138"; havana_gene "OTTMUSG00000024385.1"; havana_transcript "OTTMUST00000059746.1";
chr5	HAVANA	exon	124397009	124397077	0	-	.	gene_id "ENSMUSG00000038126.18"; transcript_id "ENSMUST00000184951.8"; gene_type "protein_coding"; gene_name "Mphosph9"; transcript_type "protein_coding"; transcript_name "Mphosph9-211"; exon_number 22; exon_id "ENSMUSE00001285037.2"; level 2; protein_id "ENSMUSP00000138982.2"; transcript_support_level "5"; mgi_id "MGI:2443138"; tag "basic"; tag "Ensembl_canonical"; tag "GENCODE_Primary"; tag "appris_alternative_2"; tag "CCDS"; ccdsid "CCDS71671.1"; havana_gene "OTTMUSG00000024385.1"; havana_transcript "OTTMUST00000117359.1";
chr5	HAVANA	CDS	124397009	124397077	0	-	0	gene_id "ENSMUSG00000038126.18"; transcript_id "ENSMUST00000184951.8"; gene_type "protein_coding"; gene_name "Mphosph9"; transcript_type "protein_coding"; transcript_name "Mphosph9-211"; exon_number 22; exon_id "ENSMUSE00001285037.2"; level 2; protein_id "ENSMUSP00000138982.2"; transcript_support_level "5"; mgi_id "MGI:2443138"; tag "basic"; tag "Ensembl_canonical"; tag "GENCODE_Primary"; tag "appris_alternative_2"; tag "CCDS"; ccdsid "CCDS71671.1"; havana_gene "OTTMUSG00000024385.1"; havana_transcript "OTTMUST00000117359.1";
chr5	HAVANA	exon	124397009	124397077	0	-	.	gene_id "ENSMUSG00000038126.18"; transcript_id "ENSMUST00000143476.2"; gene_type "protein_coding"; gene_name "Mphosph9"; transcript_type "protein_coding_CDS_not_defined"; transcript_name "Mphosph9-206"; exon_number 3; exon_id "ENSMUSE00001257749.2"; level 2; transcript_support_level "1"; mgi_id "MGI:2443138"; havana_gene "OTTMUSG00000024385.1"; havana_transcript "OTTMUST00000059863.1";
chr5	ENSEMBL_gcm37	exon	124397009	124397077	2.9440488657909	-	.	gene_id "ENSMUSG00000038126.18"; transcript_id "ENSMUSG00000038126.18_tx_16"; exon_id "chr5_124397009_124397077_-"; exonnum "22"; txlen "4971";
chr5	ENSEMBL_gcm37	exon	124397009	124397077	2.69181137496591	-	.	gene_id "ENSMUSG00000038126.18"; transcript_id "ENSMUSG00000038126.18_tx_19"; exon_id "chr5_124397009_124397077_-"; exonnum "22"; txlen "5022";
chr5	ENSEMBL_gcm37	exon	124397009	124397077	2.69181137496591	-	.	gene_id "ENSMUSG00000038126.18"; transcript_id "ENSMUSG00000038126.18_tx_20"; exon_id "chr5_124397009_124397077_-"; exonnum "23"; txlen "5112";
chr5	ENSEMBL_gcm37	exon	124397009	124397077	2.53179528867184	-	.	gene_id "ENSMUSG00000038126.18"; transcript_id "ENSMUSG00000038126.18_tx_21"; exon_id "chr5_124397009_124397077_-"; exonnum "22"; txlen "4978";
chr5	ENSEMBL_gcm37	exon	124397009	124397077	2.53179528867184	-	.	gene_id "ENSMUSG00000038126.18"; transcript_id "ENSMUSG00000038126.18_tx_22"; exon_id "chr5_124397009_124397077_-"; exonnum "23"; txlen "5068";
chr5	ENSEMBL_gcm37	exon	124397009	124397077	2.41809595399655	-	.	gene_id "ENSMUSG00000038126.18"; transcript_id "ENSMUSG00000038126.18_tx_24"; exon_id "chr5_124397009_124397077_-"; exonnum "22"; txlen "5015";
chr5	ENSEMBL_gcm37	exon	124397009	124397077	1.98511154606102	-	.	gene_id "ENSMUSG00000038126.18"; transcript_id "ENSMUSG00000038126.18_tx_25"; exon_id "chr5_124397009_124397077_-"; exonnum "22"; txlen "5017";
chr5	ENSEMBL_gcm37	exon	124397009	124397077	1.98511154606102	-	.	gene_id "ENSMUSG00000038126.18"; transcript_id "ENSMUSG00000038126.18_tx_26"; exon_id "chr5_124397009_124397077_-"; exonnum "22"; txlen "4973";
chr5	ENSEMBL_gcm37	exon	124397009	124397077	1.98511154606102	-	.	gene_id "ENSMUSG00000038126.18"; transcript_id "ENSMUSG00000038126.18_tx_27"; exon_id "chr5_124397009_124397077_-"; exonnum "23"; txlen "5063";
chr5	ENSEMBL_gcm37	exon	124397009	124397077	1.98511154606102	-	.	gene_id "ENSMUSG00000038126.18"; transcript_id "ENSMUSG00000038126.18_tx_28"; exon_id "chr5_124397009_124397077_-"; exonnum "23"; txlen "5107";
chr5	ENSEMBL_gcm37	exon	124397009	124397077	1.93036365518079	-	.	gene_id "ENSMUSG00000038126.18"; transcript_id "ENSMUSG00000038126.18_tx_29"; exon_id "chr5_124397009_124397077_-"; exonnum "21"; txlen "4881";
chr5	ENSEMBL_gcm37	exon	124397009	124397077	1.9245400633031	-	.	gene_id "ENSMUSG00000038126.18"; transcript_id "ENSMUSG00000038126.18_tx_30"; exon_id "chr5_124397009_124397077_-"; exonnum "22"; txlen "5064";
chr5	ENSEMBL_gcm37	exon	124397009	124397077	1.9245400633031	-	.	gene_id "ENSMUSG00000038126.18"; transcript_id "ENSMUSG00000038126.18_tx_31"; exon_id "chr5_124397009_124397077_-"; exonnum "21"; txlen "4974";
chr5	ENSEMBL_gcm37	exon	124397009	124397077	1.76452397700904	-	.	gene_id "ENSMUSG00000038126.18"; transcript_id "ENSMUSG00000038126.18_tx_32"; exon_id "chr5_124397009_124397077_-"; exonnum "22"; txlen "5020";
chr5	ENSEMBL_gcm37	exon	124397009	124397077	1.76452397700904	-	.	gene_id "ENSMUSG00000038126.18"; transcript_id "ENSMUSG00000038126.18_tx_33"; exon_id "chr5_124397009_124397077_-"; exonnum "21"; txlen "4930";
chr5	ENSEMBL_gcm37	exon	124397009	124397077	1.72972786124384	-	.	gene_id "ENSMUSG00000038126.18"; transcript_id "ENSMUSG00000038126.18_tx_34"; exon_id "chr5_124397009_124397077_-"; exonnum "21"; txlen "4875";
chr5	ENSEMBL_gcm37	exon	124397009	124397077	1.72972786124384	-	.	gene_id "ENSMUSG00000038126.18"; transcript_id "ENSMUSG00000038126.18_tx_35"; exon_id "chr5_124397009_124397077_-"; exonnum "22"; txlen "4965";
chr5	ENSEMBL_gcm37	exon	124397009	124397077	1.7004073519715	-	.	gene_id "ENSMUSG00000038126.18"; transcript_id "ENSMUSG00000038126.18_tx_36"; exon_id "chr5_124397009_124397077_-"; exonnum "20"; txlen "4827";
chr5	ENSEMBL_gcm37	exon	124397009	124397077	1.7004073519715	-	.	gene_id "ENSMUSG00000038126.18"; transcript_id "ENSMUSG00000038126.18_tx_37"; exon_id "chr5_124397009_124397077_-"; exonnum "21"; txlen "4917";
chr5	ENSEMBL_gcm37	exon	124397009	124397077	1.56971177494977	-	.	gene_id "ENSMUSG00000038126.18"; transcript_id "ENSMUSG00000038126.18_tx_38"; exon_id "chr5_124397009_124397077_-"; exonnum "21"; txlen "4831";
chr5	ENSEMBL_gcm37	exon	124397009	124397077	1.56971177494977	-	.	gene_id "ENSMUSG00000038126.18"; transcript_id "ENSMUSG00000038126.18_tx_39"; exon_id "chr5_124397009_124397077_-"; exonnum "22"; txlen "4921";
chr5	ENSEMBL_gcm37	exon	124397009	124397077	1.54039126567744	-	.	gene_id "ENSMUSG00000038126.18"; transcript_id "ENSMUSG00000038126.18_tx_40"; exon_id "chr5_124397009_124397077_-"; exonnum "20"; txlen "4783";
chr5	ENSEMBL_gcm37	exon	124397009	124397077	1.54039126567744	-	.	gene_id "ENSMUSG00000038126.18"; transcript_id "ENSMUSG00000038126.18_tx_41"; exon_id "chr5_124397009_124397077_-"; exonnum "21"; txlen "4873";
chr5	ENSEMBL_gcm37	exon	124397009	124397077	1.42850632412472	-	.	gene_id "ENSMUSG00000038126.18"; transcript_id "ENSMUSG00000038126.18_tx_42"; exon_id "chr5_124397009_124397077_-"; exonnum "21"; txlen "4925";
chr5	ENSEMBL_gcm37	exon	124397009	124397077	0.61226590853891	-	.	gene_id "ENSMUSG00000038126.18"; transcript_id "ENSMUSG00000038126.18_tx_45"; exon_id "chr5_124397009_124397077_-"; exonnum "24"; txlen "5211";
chr5	ENSEMBL_gcm37	exon	124397009	124397077	0.61226590853891	-	.	gene_id "ENSMUSG00000038126.18"; transcript_id "ENSMUSG00000038126.18_tx_46"; exon_id "chr5_124397009_124397077_-"; exonnum "24"; txlen "5167";
chr5	ENSEMBL_gcm37	exon	124397009	124397077	15.9471289698691	-	.	gene_id "ENSMUSG00000038126.18"; transcript_id "ENSMUSG00000038126.18_tx_5"; exon_id "chr5_124397009_124397077_-"; exonnum "16"; txlen "3801";
chr5	HAVANA	exon	124397056	124397077	0	-	.	gene_id "ENSMUSG00000038126.18"; transcript_id "ENSMUST00000128027.8"; gene_type "protein_coding"; gene_name "Mphosph9"; transcript_type "protein_coding_CDS_not_defined"; transcript_name "Mphosph9-202"; exon_number 6; exon_id "ENSMUSE00000836398.2"; level 2; transcript_support_level "5"; mgi_id "MGI:2443138"; havana_gene "OTTMUSG00000024385.1"; havana_transcript "OTTMUST00000059865.1";
chr5	HAVANA	transcript	124397056	124403382	0	-	.	gene_id "ENSMUSG00000038126.18"; transcript_id "ENSMUST00000128027.8"; gene_type "protein_coding"; gene_name "Mphosph9"; transcript_type "protein_coding_CDS_not_defined"; transcript_name "Mphosph9-202"; level 2; transcript_support_level "5"; mgi_id "MGI:2443138"; havana_gene "OTTMUSG00000024385.1"; havana_transcript "OTTMUST00000059865.1";
chr5	HAVANA	exon	124398031	124398232	0	-	.	gene_id "ENSMUSG00000038126.18"; transcript_id "ENSMUST00000128027.8"; gene_type "protein_coding"; gene_name "Mphosph9"; transcript_type "protein_coding_CDS_not_defined"; transcript_name "Mphosph9-202"; exon_number 5; exon_id "ENSMUSE00000828581.2"; level 2; transcript_support_level "5"; mgi_id "MGI:2443138"; havana_gene "OTTMUSG00000024385.1"; havana_transcript "OTTMUST00000059865.1";
chr5	HAVANA	exon	124398031	124398278	0	-	.	gene_id "ENSMUSG00000038126.18"; transcript_id "ENSMUST00000031344.13"; gene_type "protein_coding"; gene_name "Mphosph9"; transcript_type "protein_coding"; transcript_name "Mphosph9-201"; exon_number 20; exon_id "ENSMUSE00001265469.2"; level 2; protein_id "ENSMUSP00000031344.7"; transcript_support_level "5"; mgi_id "MGI:2443138"; tag "basic"; tag "appris_principal_2"; tag "CCDS"; ccdsid "CCDS39277.1"; havana_gene "OTTMUSG00000024385.1"; havana_transcript "OTTMUST00000059858.1";
chr5	HAVANA	CDS	124398031	124398278	0	-	2	gene_id "ENSMUSG00000038126.18"; transcript_id "ENSMUST00000031344.13"; gene_type "protein_coding"; gene_name "Mphosph9"; transcript_type "protein_coding"; transcript_name "Mphosph9-201"; exon_number 20; exon_id "ENSMUSE00001265469.2"; level 2; protein_id "ENSMUSP00000031344.7"; transcript_support_level "5"; mgi_id "MGI:2443138"; tag "basic"; tag "appris_principal_2"; tag "CCDS"; ccdsid "CCDS39277.1"; havana_gene "OTTMUSG00000024385.1"; havana_transcript "OTTMUST00000059858.1";
chr5	HAVANA	exon	124398031	124398278	0	-	.	gene_id "ENSMUSG00000038126.18"; transcript_id "ENSMUST00000147737.8"; gene_type "protein_coding"; gene_name "Mphosph9"; transcript_type "nonsense_mediated_decay"; transcript_name "Mphosph9-207"; exon_number 21; exon_id "ENSMUSE00001259150.2"; level 2; protein_id "ENSMUSP00000114795.2"; transcript_support_level "5"; mgi_id "MGI:2443138"; havana_gene "OTTMUSG00000024385.1"; havana_transcript "OTTMUST00000059746.1";
chr5	HAVANA	UTR	124398031	124398278	0	-	.	gene_id "ENSMUSG00000038126.18"; transcript_id "ENSMUST00000147737.8"; gene_type "protein_coding"; gene_name "Mphosph9"; transcript_type "nonsense_mediated_decay"; transcript_name "Mphosph9-207"; exon_number 21; exon_id "ENSMUSE00001259150.2"; level 2; protein_id "ENSMUSP00000114795.2"; transcript_support_level "5"; mgi_id "MGI:2443138"; havana_gene "OTTMUSG00000024385.1"; havana_transcript "OTTMUST00000059746.1";
chr5	HAVANA	exon	124398031	124398278	0	-	.	gene_id "ENSMUSG00000038126.18"; transcript_id "ENSMUST00000184951.8"; gene_type "protein_coding"; gene_name "Mphosph9"; transcript_type "protein_coding"; transcript_name "Mphosph9-211"; exon_number 21; exon_id "ENSMUSE00001265469.2"; level 2; protein_id "ENSMUSP00000138982.2"; transcript_support_level "5"; mgi_id "MGI:2443138"; tag "basic"; tag "Ensembl_canonical"; tag "GENCODE_Primary"; tag "appris_alternative_2"; tag "CCDS"; ccdsid "CCDS71671.1"; havana_gene "OTTMUSG00000024385.1"; havana_transcript "OTTMUST00000117359.1";
chr5	HAVANA	CDS	124398031	124398278	0	-	2	gene_id "ENSMUSG00000038126.18"; transcript_id "ENSMUST00000184951.8"; gene_type "protein_coding"; gene_name "Mphosph9"; transcript_type "protein_coding"; transcript_name "Mphosph9-211"; exon_number 21; exon_id "ENSMUSE00001265469.2"; level 2; protein_id "ENSMUSP00000138982.2"; transcript_support_level "5"; mgi_id "MGI:2443138"; tag "basic"; tag "Ensembl_canonical"; tag "GENCODE_Primary"; tag "appris_alternative_2"; tag "CCDS"; ccdsid "CCDS71671.1"; havana_gene "OTTMUSG00000024385.1"; havana_transcript "OTTMUST00000117359.1";
chr5	HAVANA	exon	124398031	124398278	0	-	.	gene_id "ENSMUSG00000038126.18"; transcript_id "ENSMUST00000143476.2"; gene_type "protein_coding"; gene_name "Mphosph9"; transcript_type "protein_coding_CDS_not_defined"; transcript_name "Mphosph9-206"; exon_number 2; exon_id "ENSMUSE00001259150.2"; level 2; transcript_support_level "1"; mgi_id "MGI:2443138"; havana_gene "OTTMUSG00000024385.1"; havana_transcript "OTTMUST00000059863.1";
chr5	ENSEMBL_gcm37	exon	124398031	124398278	2.9440488657909	-	.	gene_id "ENSMUSG00000038126.18"; transcript_id "ENSMUSG00000038126.18_tx_16"; exon_id "chr5_124398031_124398278_-"; exonnum "21"; txlen "4971";
chr5	ENSEMBL_gcm37	exon	124398031	124398278	2.69181137496591	-	.	gene_id "ENSMUSG00000038126.18"; transcript_id "ENSMUSG00000038126.18_tx_19"; exon_id "chr5_124398031_124398278_-"; exonnum "21"; txlen "5022";
chr5	ENSEMBL_gcm37	exon	124398031	124398278	2.69181137496591	-	.	gene_id "ENSMUSG00000038126.18"; transcript_id "ENSMUSG00000038126.18_tx_20"; exon_id "chr5_124398031_124398278_-"; exonnum "22"; txlen "5112";
chr5	ENSEMBL_gcm37	exon	124398031	124398278	2.53179528867184	-	.	gene_id "ENSMUSG00000038126.18"; transcript_id "ENSMUSG00000038126.18_tx_21"; exon_id "chr5_124398031_124398278_-"; exonnum "21"; txlen "4978";
chr5	ENSEMBL_gcm37	exon	124398031	124398278	2.53179528867184	-	.	gene_id "ENSMUSG00000038126.18"; transcript_id "ENSMUSG00000038126.18_tx_22"; exon_id "chr5_124398031_124398278_-"; exonnum "22"; txlen "5068";
chr5	ENSEMBL_gcm37	exon	124398031	124398278	2.41809595399655	-	.	gene_id "ENSMUSG00000038126.18"; transcript_id "ENSMUSG00000038126.18_tx_24"; exon_id "chr5_124398031_124398278_-"; exonnum "21"; txlen "5015";
chr5	ENSEMBL_gcm37	exon	124398031	124398278	1.98511154606102	-	.	gene_id "ENSMUSG00000038126.18"; transcript_id "ENSMUSG00000038126.18_tx_25"; exon_id "chr5_124398031_124398278_-"; exonnum "21"; txlen "5017";
chr5	ENSEMBL_gcm37	exon	124398031	124398278	1.98511154606102	-	.	gene_id "ENSMUSG00000038126.18"; transcript_id "ENSMUSG00000038126.18_tx_26"; exon_id "chr5_124398031_124398278_-"; exonnum "21"; txlen "4973";
chr5	ENSEMBL_gcm37	exon	124398031	124398278	1.98511154606102	-	.	gene_id "ENSMUSG00000038126.18"; transcript_id "ENSMUSG00000038126.18_tx_27"; exon_id "chr5_124398031_124398278_-"; exonnum "22"; txlen "5063";
chr5	ENSEMBL_gcm37	exon	124398031	124398278	1.98511154606102	-	.	gene_id "ENSMUSG00000038126.18"; transcript_id "ENSMUSG00000038126.18_tx_28"; exon_id "chr5_124398031_124398278_-"; exonnum "22"; txlen "5107";
chr5	ENSEMBL_gcm37	exon	124398031	124398278	1.93036365518079	-	.	gene_id "ENSMUSG00000038126.18"; transcript_id "ENSMUSG00000038126.18_tx_29"; exon_id "chr5_124398031_124398278_-"; exonnum "20"; txlen "4881";
chr5	ENSEMBL_gcm37	exon	124398031	124398278	1.9245400633031	-	.	gene_id "ENSMUSG00000038126.18"; transcript_id "ENSMUSG00000038126.18_tx_30"; exon_id "chr5_124398031_124398278_-"; exonnum "21"; txlen "5064";
chr5	ENSEMBL_gcm37	exon	124398031	124398278	1.9245400633031	-	.	gene_id "ENSMUSG00000038126.18"; transcript_id "ENSMUSG00000038126.18_tx_31"; exon_id "chr5_124398031_124398278_-"; exonnum "20"; txlen "4974";
chr5	ENSEMBL_gcm37	exon	124398031	124398278	1.76452397700904	-	.	gene_id "ENSMUSG00000038126.18"; transcript_id "ENSMUSG00000038126.18_tx_32"; exon_id "chr5_124398031_124398278_-"; exonnum "21"; txlen "5020";
chr5	ENSEMBL_gcm37	exon	124398031	124398278	1.76452397700904	-	.	gene_id "ENSMUSG00000038126.18"; transcript_id "ENSMUSG00000038126.18_tx_33"; exon_id "chr5_124398031_124398278_-"; exonnum "20"; txlen "4930";
chr5	ENSEMBL_gcm37	exon	124398031	124398278	1.72972786124384	-	.	gene_id "ENSMUSG00000038126.18"; transcript_id "ENSMUSG00000038126.18_tx_34"; exon_id "chr5_124398031_124398278_-"; exonnum "20"; txlen "4875";
chr5	ENSEMBL_gcm37	exon	124398031	124398278	1.72972786124384	-	.	gene_id "ENSMUSG00000038126.18"; transcript_id "ENSMUSG00000038126.18_tx_35"; exon_id "chr5_124398031_124398278_-"; exonnum "21"; txlen "4965";
chr5	ENSEMBL_gcm37	exon	124398031	124398278	1.7004073519715	-	.	gene_id "ENSMUSG00000038126.18"; transcript_id "ENSMUSG00000038126.18_tx_36"; exon_id "chr5_124398031_124398278_-"; exonnum "19"; txlen "4827";
chr5	ENSEMBL_gcm37	exon	124398031	124398278	1.7004073519715	-	.	gene_id "ENSMUSG00000038126.18"; transcript_id "ENSMUSG00000038126.18_tx_37"; exon_id "chr5_124398031_124398278_-"; exonnum "20"; txlen "4917";
chr5	ENSEMBL_gcm37	exon	124398031	124398278	1.56971177494977	-	.	gene_id "ENSMUSG00000038126.18"; transcript_id "ENSMUSG00000038126.18_tx_38"; exon_id "chr5_124398031_124398278_-"; exonnum "20"; txlen "4831";
chr5	ENSEMBL_gcm37	exon	124398031	124398278	1.56971177494977	-	.	gene_id "ENSMUSG00000038126.18"; transcript_id "ENSMUSG00000038126.18_tx_39"; exon_id "chr5_124398031_124398278_-"; exonnum "21"; txlen "4921";
chr5	ENSEMBL_gcm37	exon	124398031	124398278	1.54039126567744	-	.	gene_id "ENSMUSG00000038126.18"; transcript_id "ENSMUSG00000038126.18_tx_40"; exon_id "chr5_124398031_124398278_-"; exonnum "19"; txlen "4783";
chr5	ENSEMBL_gcm37	exon	124398031	124398278	1.54039126567744	-	.	gene_id "ENSMUSG00000038126.18"; transcript_id "ENSMUSG00000038126.18_tx_41"; exon_id "chr5_124398031_124398278_-"; exonnum "20"; txlen "4873";
chr5	ENSEMBL_gcm37	exon	124398031	124398278	1.42850632412472	-	.	gene_id "ENSMUSG00000038126.18"; transcript_id "ENSMUSG00000038126.18_tx_42"; exon_id "chr5_124398031_124398278_-"; exonnum "20"; txlen "4925";
chr5	ENSEMBL_gcm37	exon	124398031	124398278	0.61226590853891	-	.	gene_id "ENSMUSG00000038126.18"; transcript_id "ENSMUSG00000038126.18_tx_45"; exon_id "chr5_124398031_124398278_-"; exonnum "23"; txlen "5211";
chr5	ENSEMBL_gcm37	exon	124398031	124398278	0.61226590853891	-	.	gene_id "ENSMUSG00000038126.18"; transcript_id "ENSMUSG00000038126.18_tx_46"; exon_id "chr5_124398031_124398278_-"; exonnum "23"; txlen "5167";
chr5	ENSEMBL_gcm37	exon	124398031	124398278	15.9471289698691	-	.	gene_id "ENSMUSG00000038126.18"; transcript_id "ENSMUSG00000038126.18_tx_5"; exon_id "chr5_124398031_124398278_-"; exonnum "15"; txlen "3801";
chr5	HAVANA	exon	124398998	124399098	0	-	.	gene_id "ENSMUSG00000038126.18"; transcript_id "ENSMUST00000031344.13"; gene_type "protein_coding"; gene_name "Mphosph9"; transcript_type "protein_coding"; transcript_name "Mphosph9-201"; exon_number 19; exon_id "ENSMUSE00001256439.2"; level 2; protein_id "ENSMUSP00000031344.7"; transcript_support_level "5"; mgi_id "MGI:2443138"; tag "basic"; tag "appris_principal_2"; tag "CCDS"; ccdsid "CCDS39277.1"; havana_gene "OTTMUSG00000024385.1"; havana_transcript "OTTMUST00000059858.1";
chr5	HAVANA	CDS	124398998	124399098	0	-	1	gene_id "ENSMUSG00000038126.18"; transcript_id "ENSMUST00000031344.13"; gene_type "protein_coding"; gene_name "Mphosph9"; transcript_type "protein_coding"; transcript_name "Mphosph9-201"; exon_number 19; exon_id "ENSMUSE00001256439.2"; level 2; protein_id "ENSMUSP00000031344.7"; transcript_support_level "5"; mgi_id "MGI:2443138"; tag "basic"; tag "appris_principal_2"; tag "CCDS"; ccdsid "CCDS39277.1"; havana_gene "OTTMUSG00000024385.1"; havana_transcript "OTTMUST00000059858.1";
chr5	HAVANA	exon	124398998	124399098	0	-	.	gene_id "ENSMUSG00000038126.18"; transcript_id "ENSMUST00000147737.8"; gene_type "protein_coding"; gene_name "Mphosph9"; transcript_type "nonsense_mediated_decay"; transcript_name "Mphosph9-207"; exon_number 20; exon_id "ENSMUSE00001276805.2"; level 2; protein_id "ENSMUSP00000114795.2"; transcript_support_level "5"; mgi_id "MGI:2443138"; havana_gene "OTTMUSG00000024385.1"; havana_transcript "OTTMUST00000059746.1";
chr5	HAVANA	UTR	124398998	124399098	0	-	.	gene_id "ENSMUSG00000038126.18"; transcript_id "ENSMUST00000147737.8"; gene_type "protein_coding"; gene_name "Mphosph9"; transcript_type "nonsense_mediated_decay"; transcript_name "Mphosph9-207"; exon_number 20; exon_id "ENSMUSE00001276805.2"; level 2; protein_id "ENSMUSP00000114795.2"; transcript_support_level "5"; mgi_id "MGI:2443138"; havana_gene "OTTMUSG00000024385.1"; havana_transcript "OTTMUST00000059746.1";
chr5	HAVANA	exon	124398998	124399098	0	-	.	gene_id "ENSMUSG00000038126.18"; transcript_id "ENSMUST00000184951.8"; gene_type "protein_coding"; gene_name "Mphosph9"; transcript_type "protein_coding"; transcript_name "Mphosph9-211"; exon_number 20; exon_id "ENSMUSE00001256439.2"; level 2; protein_id "ENSMUSP00000138982.2"; transcript_support_level "5"; mgi_id "MGI:2443138"; tag "basic"; tag "Ensembl_canonical"; tag "GENCODE_Primary"; tag "appris_alternative_2"; tag "CCDS"; ccdsid "CCDS71671.1"; havana_gene "OTTMUSG00000024385.1"; havana_transcript "OTTMUST00000117359.1";
chr5	HAVANA	CDS	124398998	124399098	0	-	1	gene_id "ENSMUSG00000038126.18"; transcript_id "ENSMUST00000184951.8"; gene_type "protein_coding"; gene_name "Mphosph9"; transcript_type "protein_coding"; transcript_name "Mphosph9-211"; exon_number 20; exon_id "ENSMUSE00001256439.2"; level 2; protein_id "ENSMUSP00000138982.2"; transcript_support_level "5"; mgi_id "MGI:2443138"; tag "basic"; tag "Ensembl_canonical"; tag "GENCODE_Primary"; tag "appris_alternative_2"; tag "CCDS"; ccdsid "CCDS71671.1"; havana_gene "OTTMUSG00000024385.1"; havana_transcript "OTTMUST00000117359.1";
chr5	HAVANA	exon	124398998	124399098	0	-	.	gene_id "ENSMUSG00000038126.18"; transcript_id "ENSMUST00000128027.8"; gene_type "protein_coding"; gene_name "Mphosph9"; transcript_type "protein_coding_CDS_not_defined"; transcript_name "Mphosph9-202"; exon_number 4; exon_id "ENSMUSE00001276805.2"; level 2; transcript_support_level "5"; mgi_id "MGI:2443138"; havana_gene "OTTMUSG00000024385.1"; havana_transcript "OTTMUST00000059865.1";
chr5	ENSEMBL_gcm37	exon	124398998	124399098	2.9440488657909	-	.	gene_id "ENSMUSG00000038126.18"; transcript_id "ENSMUSG00000038126.18_tx_16"; exon_id "chr5_124398998_124399098_-"; exonnum "20"; txlen "4971";
chr5	ENSEMBL_gcm37	exon	124398998	124399098	2.69181137496591	-	.	gene_id "ENSMUSG00000038126.18"; transcript_id "ENSMUSG00000038126.18_tx_19"; exon_id "chr5_124398998_124399098_-"; exonnum "20"; txlen "5022";
chr5	ENSEMBL_gcm37	exon	124398998	124399098	2.69181137496591	-	.	gene_id "ENSMUSG00000038126.18"; transcript_id "ENSMUSG00000038126.18_tx_20"; exon_id "chr5_124398998_124399098_-"; exonnum "21"; txlen "5112";
chr5	ENSEMBL_gcm37	exon	124398998	124399098	2.53179528867184	-	.	gene_id "ENSMUSG00000038126.18"; transcript_id "ENSMUSG00000038126.18_tx_21"; exon_id "chr5_124398998_124399098_-"; exonnum "20"; txlen "4978";
chr5	ENSEMBL_gcm37	exon	124398998	124399098	2.53179528867184	-	.	gene_id "ENSMUSG00000038126.18"; transcript_id "ENSMUSG00000038126.18_tx_22"; exon_id "chr5_124398998_124399098_-"; exonnum "21"; txlen "5068";
chr5	ENSEMBL_gcm37	exon	124398998	124399098	2.41809595399655	-	.	gene_id "ENSMUSG00000038126.18"; transcript_id "ENSMUSG00000038126.18_tx_24"; exon_id "chr5_124398998_124399098_-"; exonnum "20"; txlen "5015";
chr5	ENSEMBL_gcm37	exon	124398998	124399098	1.98511154606102	-	.	gene_id "ENSMUSG00000038126.18"; transcript_id "ENSMUSG00000038126.18_tx_25"; exon_id "chr5_124398998_124399098_-"; exonnum "20"; txlen "5017";
chr5	ENSEMBL_gcm37	exon	124398998	124399098	1.98511154606102	-	.	gene_id "ENSMUSG00000038126.18"; transcript_id "ENSMUSG00000038126.18_tx_26"; exon_id "chr5_124398998_124399098_-"; exonnum "20"; txlen "4973";
chr5	ENSEMBL_gcm37	exon	124398998	124399098	1.98511154606102	-	.	gene_id "ENSMUSG00000038126.18"; transcript_id "ENSMUSG00000038126.18_tx_27"; exon_id "chr5_124398998_124399098_-"; exonnum "21"; txlen "5063";
chr5	ENSEMBL_gcm37	exon	124398998	124399098	1.98511154606102	-	.	gene_id "ENSMUSG00000038126.18"; transcript_id "ENSMUSG00000038126.18_tx_28"; exon_id "chr5_124398998_124399098_-"; exonnum "21"; txlen "5107";
chr5	ENSEMBL_gcm37	exon	124398998	124399098	1.93036365518079	-	.	gene_id "ENSMUSG00000038126.18"; transcript_id "ENSMUSG00000038126.18_tx_29"; exon_id "chr5_124398998_124399098_-"; exonnum "19"; txlen "4881";
chr5	ENSEMBL_gcm37	exon	124398998	124399098	1.9245400633031	-	.	gene_id "ENSMUSG00000038126.18"; transcript_id "ENSMUSG00000038126.18_tx_30"; exon_id "chr5_124398998_124399098_-"; exonnum "20"; txlen "5064";
chr5	ENSEMBL_gcm37	exon	124398998	124399098	1.9245400633031	-	.	gene_id "ENSMUSG00000038126.18"; transcript_id "ENSMUSG00000038126.18_tx_31"; exon_id "chr5_124398998_124399098_-"; exonnum "19"; txlen "4974";
chr5	ENSEMBL_gcm37	exon	124398998	124399098	1.76452397700904	-	.	gene_id "ENSMUSG00000038126.18"; transcript_id "ENSMUSG00000038126.18_tx_32"; exon_id "chr5_124398998_124399098_-"; exonnum "20"; txlen "5020";
chr5	ENSEMBL_gcm37	exon	124398998	124399098	1.76452397700904	-	.	gene_id "ENSMUSG00000038126.18"; transcript_id "ENSMUSG00000038126.18_tx_33"; exon_id "chr5_124398998_124399098_-"; exonnum "19"; txlen "4930";
chr5	ENSEMBL_gcm37	exon	124398998	124399098	1.72972786124384	-	.	gene_id "ENSMUSG00000038126.18"; transcript_id "ENSMUSG00000038126.18_tx_34"; exon_id "chr5_124398998_124399098_-"; exonnum "19"; txlen "4875";
chr5	ENSEMBL_gcm37	exon	124398998	124399098	1.72972786124384	-	.	gene_id "ENSMUSG00000038126.18"; transcript_id "ENSMUSG00000038126.18_tx_35"; exon_id "chr5_124398998_124399098_-"; exonnum "20"; txlen "4965";
chr5	ENSEMBL_gcm37	exon	124398998	124399098	1.7004073519715	-	.	gene_id "ENSMUSG00000038126.18"; transcript_id "ENSMUSG00000038126.18_tx_36"; exon_id "chr5_124398998_124399098_-"; exonnum "18"; txlen "4827";
chr5	ENSEMBL_gcm37	exon	124398998	124399098	1.7004073519715	-	.	gene_id "ENSMUSG00000038126.18"; transcript_id "ENSMUSG00000038126.18_tx_37"; exon_id "chr5_124398998_124399098_-"; exonnum "19"; txlen "4917";
chr5	ENSEMBL_gcm37	exon	124398998	124399098	1.56971177494977	-	.	gene_id "ENSMUSG00000038126.18"; transcript_id "ENSMUSG00000038126.18_tx_38"; exon_id "chr5_124398998_124399098_-"; exonnum "19"; txlen "4831";
chr5	ENSEMBL_gcm37	exon	124398998	124399098	1.56971177494977	-	.	gene_id "ENSMUSG00000038126.18"; transcript_id "ENSMUSG00000038126.18_tx_39"; exon_id "chr5_124398998_124399098_-"; exonnum "20"; txlen "4921";
chr5	ENSEMBL_gcm37	exon	124398998	124399098	1.54039126567744	-	.	gene_id "ENSMUSG00000038126.18"; transcript_id "ENSMUSG00000038126.18_tx_40"; exon_id "chr5_124398998_124399098_-"; exonnum "18"; txlen "4783";
chr5	ENSEMBL_gcm37	exon	124398998	124399098	1.54039126567744	-	.	gene_id "ENSMUSG00000038126.18"; transcript_id "ENSMUSG00000038126.18_tx_41"; exon_id "chr5_124398998_124399098_-"; exonnum "19"; txlen "4873";
chr5	ENSEMBL_gcm37	exon	124398998	124399098	1.42850632412472	-	.	gene_id "ENSMUSG00000038126.18"; transcript_id "ENSMUSG00000038126.18_tx_42"; exon_id "chr5_124398998_124399098_-"; exonnum "19"; txlen "4925";
chr5	ENSEMBL_gcm37	exon	124398998	124399098	0.61226590853891	-	.	gene_id "ENSMUSG00000038126.18"; transcript_id "ENSMUSG00000038126.18_tx_45"; exon_id "chr5_124398998_124399098_-"; exonnum "22"; txlen "5211";
chr5	ENSEMBL_gcm37	exon	124398998	124399098	0.61226590853891	-	.	gene_id "ENSMUSG00000038126.18"; transcript_id "ENSMUSG00000038126.18_tx_46"; exon_id "chr5_124398998_124399098_-"; exonnum "22"; txlen "5167";
chr5	ENSEMBL_gcm37	exon	124398998	124399098	15.9471289698691	-	.	gene_id "ENSMUSG00000038126.18"; transcript_id "ENSMUSG00000038126.18_tx_5"; exon_id "chr5_124398998_124399098_-"; exonnum "14"; txlen "3801";
chr5	HAVANA	exon	124398998	124399166	0	-	.	gene_id "ENSMUSG00000038126.18"; transcript_id "ENSMUST00000143476.2"; gene_type "protein_coding"; gene_name "Mphosph9"; transcript_type "protein_coding_CDS_not_defined"; transcript_name "Mphosph9-206"; exon_number 1; exon_id "ENSMUSE00000733149.2"; level 2; transcript_support_level "1"; mgi_id "MGI:2443138"; havana_gene "OTTMUSG00000024385.1"; havana_transcript "OTTMUST00000059863.1";
chr5	HAVANA	exon	124399003	124399072	0	-	.	gene_id "ENSMUSG00000038126.18"; transcript_id "ENSMUST00000156745.2"; gene_type "protein_coding"; gene_name "Mphosph9"; transcript_type "protein_coding_CDS_not_defined"; transcript_name "Mphosph9-210"; exon_number 3; exon_id "ENSMUSE00000828666.2"; level 2; transcript_support_level "3"; mgi_id "MGI:2443138"; havana_gene "OTTMUSG00000024385.1"; havana_transcript "OTTMUST00000059866.1";
chr5	HAVANA	transcript	124399003	124401075	0	-	.	gene_id "ENSMUSG00000038126.18"; transcript_id "ENSMUST00000156745.2"; gene_type "protein_coding"; gene_name "Mphosph9"; transcript_type "protein_coding_CDS_not_defined"; transcript_name "Mphosph9-210"; level 2; transcript_support_level "3"; mgi_id "MGI:2443138"; havana_gene "OTTMUSG00000024385.1"; havana_transcript "OTTMUST00000059866.1";
chr5	HAVANA	exon	124399985	124400105	0	-	.	gene_id "ENSMUSG00000038126.18"; transcript_id "ENSMUST00000031344.13"; gene_type "protein_coding"; gene_name "Mphosph9"; transcript_type "protein_coding"; transcript_name "Mphosph9-201"; exon_number 18; exon_id "ENSMUSE00001271111.2"; level 2; protein_id "ENSMUSP00000031344.7"; transcript_support_level "5"; mgi_id "MGI:2443138"; tag "basic"; tag "appris_principal_2"; tag "CCDS"; ccdsid "CCDS39277.1"; havana_gene "OTTMUSG00000024385.1"; havana_transcript "OTTMUST00000059858.1";
chr5	HAVANA	CDS	124399985	124400105	0	-	2	gene_id "ENSMUSG00000038126.18"; transcript_id "ENSMUST00000031344.13"; gene_type "protein_coding"; gene_name "Mphosph9"; transcript_type "protein_coding"; transcript_name "Mphosph9-201"; exon_number 18; exon_id "ENSMUSE00001271111.2"; level 2; protein_id "ENSMUSP00000031344.7"; transcript_support_level "5"; mgi_id "MGI:2443138"; tag "basic"; tag "appris_principal_2"; tag "CCDS"; ccdsid "CCDS39277.1"; havana_gene "OTTMUSG00000024385.1"; havana_transcript "OTTMUST00000059858.1";
chr5	HAVANA	exon	124399985	124400105	0	-	.	gene_id "ENSMUSG00000038126.18"; transcript_id "ENSMUST00000147737.8"; gene_type "protein_coding"; gene_name "Mphosph9"; transcript_type "nonsense_mediated_decay"; transcript_name "Mphosph9-207"; exon_number 19; exon_id "ENSMUSE00001214834.2"; level 2; protein_id "ENSMUSP00000114795.2"; transcript_support_level "5"; mgi_id "MGI:2443138"; havana_gene "OTTMUSG00000024385.1"; havana_transcript "OTTMUST00000059746.1";
chr5	HAVANA	UTR	124399985	124400105	0	-	.	gene_id "ENSMUSG00000038126.18"; transcript_id "ENSMUST00000147737.8"; gene_type "protein_coding"; gene_name "Mphosph9"; transcript_type "nonsense_mediated_decay"; transcript_name "Mphosph9-207"; exon_number 19; exon_id "ENSMUSE00001214834.2"; level 2; protein_id "ENSMUSP00000114795.2"; transcript_support_level "5"; mgi_id "MGI:2443138"; havana_gene "OTTMUSG00000024385.1"; havana_transcript "OTTMUST00000059746.1";
chr5	HAVANA	exon	124399985	124400105	0	-	.	gene_id "ENSMUSG00000038126.18"; transcript_id "ENSMUST00000184951.8"; gene_type "protein_coding"; gene_name "Mphosph9"; transcript_type "protein_coding"; transcript_name "Mphosph9-211"; exon_number 19; exon_id "ENSMUSE00001271111.2"; level 2; protein_id "ENSMUSP00000138982.2"; transcript_support_level "5"; mgi_id "MGI:2443138"; tag "basic"; tag "Ensembl_canonical"; tag "GENCODE_Primary"; tag "appris_alternative_2"; tag "CCDS"; ccdsid "CCDS71671.1"; havana_gene "OTTMUSG00000024385.1"; havana_transcript "OTTMUST00000117359.1";
chr5	HAVANA	CDS	124399985	124400105	0	-	2	gene_id "ENSMUSG00000038126.18"; transcript_id "ENSMUST00000184951.8"; gene_type "protein_coding"; gene_name "Mphosph9"; transcript_type "protein_coding"; transcript_name "Mphosph9-211"; exon_number 19; exon_id "ENSMUSE00001271111.2"; level 2; protein_id "ENSMUSP00000138982.2"; transcript_support_level "5"; mgi_id "MGI:2443138"; tag "basic"; tag "Ensembl_canonical"; tag "GENCODE_Primary"; tag "appris_alternative_2"; tag "CCDS"; ccdsid "CCDS71671.1"; havana_gene "OTTMUSG00000024385.1"; havana_transcript "OTTMUST00000117359.1";
chr5	HAVANA	exon	124399985	124400105	0	-	.	gene_id "ENSMUSG00000038126.18"; transcript_id "ENSMUST00000128027.8"; gene_type "protein_coding"; gene_name "Mphosph9"; transcript_type "protein_coding_CDS_not_defined"; transcript_name "Mphosph9-202"; exon_number 3; exon_id "ENSMUSE00001214834.2"; level 2; transcript_support_level "5"; mgi_id "MGI:2443138"; havana_gene "OTTMUSG00000024385.1"; havana_transcript "OTTMUST00000059865.1";
chr5	HAVANA	exon	124399985	124400105	0	-	.	gene_id "ENSMUSG00000038126.18"; transcript_id "ENSMUST00000156745.2"; gene_type "protein_coding"; gene_name "Mphosph9"; transcript_type "protein_coding_CDS_not_defined"; transcript_name "Mphosph9-210"; exon_number 2; exon_id "ENSMUSE00001214834.2"; level 2; transcript_support_level "3"; mgi_id "MGI:2443138"; havana_gene "OTTMUSG00000024385.1"; havana_transcript "OTTMUST00000059866.1";
chr5	ENSEMBL_gcm37	exon	124399985	124400105	2.9440488657909	-	.	gene_id "ENSMUSG00000038126.18"; transcript_id "ENSMUSG00000038126.18_tx_16"; exon_id "chr5_124399985_124400105_-"; exonnum "19"; txlen "4971";
chr5	ENSEMBL_gcm37	exon	124399985	124400105	2.69181137496591	-	.	gene_id "ENSMUSG00000038126.18"; transcript_id "ENSMUSG00000038126.18_tx_19"; exon_id "chr5_124399985_124400105_-"; exonnum "19"; txlen "5022";
chr5	ENSEMBL_gcm37	exon	124399985	124400105	2.69181137496591	-	.	gene_id "ENSMUSG00000038126.18"; transcript_id "ENSMUSG00000038126.18_tx_20"; exon_id "chr5_124399985_124400105_-"; exonnum "20"; txlen "5112";
chr5	ENSEMBL_gcm37	exon	124399985	124400105	2.53179528867184	-	.	gene_id "ENSMUSG00000038126.18"; transcript_id "ENSMUSG00000038126.18_tx_21"; exon_id "chr5_124399985_124400105_-"; exonnum "19"; txlen "4978";
chr5	ENSEMBL_gcm37	exon	124399985	124400105	2.53179528867184	-	.	gene_id "ENSMUSG00000038126.18"; transcript_id "ENSMUSG00000038126.18_tx_22"; exon_id "chr5_124399985_124400105_-"; exonnum "20"; txlen "5068";
chr5	ENSEMBL_gcm37	exon	124399985	124400105	2.41809595399655	-	.	gene_id "ENSMUSG00000038126.18"; transcript_id "ENSMUSG00000038126.18_tx_24"; exon_id "chr5_124399985_124400105_-"; exonnum "19"; txlen "5015";
chr5	ENSEMBL_gcm37	exon	124399985	124400105	1.98511154606102	-	.	gene_id "ENSMUSG00000038126.18"; transcript_id "ENSMUSG00000038126.18_tx_25"; exon_id "chr5_124399985_124400105_-"; exonnum "19"; txlen "5017";
chr5	ENSEMBL_gcm37	exon	124399985	124400105	1.98511154606102	-	.	gene_id "ENSMUSG00000038126.18"; transcript_id "ENSMUSG00000038126.18_tx_26"; exon_id "chr5_124399985_124400105_-"; exonnum "19"; txlen "4973";
chr5	ENSEMBL_gcm37	exon	124399985	124400105	1.98511154606102	-	.	gene_id "ENSMUSG00000038126.18"; transcript_id "ENSMUSG00000038126.18_tx_27"; exon_id "chr5_124399985_124400105_-"; exonnum "20"; txlen "5063";
chr5	ENSEMBL_gcm37	exon	124399985	124400105	1.98511154606102	-	.	gene_id "ENSMUSG00000038126.18"; transcript_id "ENSMUSG00000038126.18_tx_28"; exon_id "chr5_124399985_124400105_-"; exonnum "20"; txlen "5107";
chr5	ENSEMBL_gcm37	exon	124399985	124400105	1.93036365518079	-	.	gene_id "ENSMUSG00000038126.18"; transcript_id "ENSMUSG00000038126.18_tx_29"; exon_id "chr5_124399985_124400105_-"; exonnum "18"; txlen "4881";
chr5	ENSEMBL_gcm37	exon	124399985	124400105	1.9245400633031	-	.	gene_id "ENSMUSG00000038126.18"; transcript_id "ENSMUSG00000038126.18_tx_30"; exon_id "chr5_124399985_124400105_-"; exonnum "19"; txlen "5064";
chr5	ENSEMBL_gcm37	exon	124399985	124400105	1.9245400633031	-	.	gene_id "ENSMUSG00000038126.18"; transcript_id "ENSMUSG00000038126.18_tx_31"; exon_id "chr5_124399985_124400105_-"; exonnum "18"; txlen "4974";
chr5	ENSEMBL_gcm37	exon	124399985	124400105	1.76452397700904	-	.	gene_id "ENSMUSG00000038126.18"; transcript_id "ENSMUSG00000038126.18_tx_32"; exon_id "chr5_124399985_124400105_-"; exonnum "19"; txlen "5020";
chr5	ENSEMBL_gcm37	exon	124399985	124400105	1.76452397700904	-	.	gene_id "ENSMUSG00000038126.18"; transcript_id "ENSMUSG00000038126.18_tx_33"; exon_id "chr5_124399985_124400105_-"; exonnum "18"; txlen "4930";
chr5	ENSEMBL_gcm37	exon	124399985	124400105	1.72972786124384	-	.	gene_id "ENSMUSG00000038126.18"; transcript_id "ENSMUSG00000038126.18_tx_34"; exon_id "chr5_124399985_124400105_-"; exonnum "18"; txlen "4875";
chr5	ENSEMBL_gcm37	exon	124399985	124400105	1.72972786124384	-	.	gene_id "ENSMUSG00000038126.18"; transcript_id "ENSMUSG00000038126.18_tx_35"; exon_id "chr5_124399985_124400105_-"; exonnum "19"; txlen "4965";
chr5	ENSEMBL_gcm37	exon	124399985	124400105	1.7004073519715	-	.	gene_id "ENSMUSG00000038126.18"; transcript_id "ENSMUSG00000038126.18_tx_36"; exon_id "chr5_124399985_124400105_-"; exonnum "17"; txlen "4827";
chr5	ENSEMBL_gcm37	exon	124399985	124400105	1.7004073519715	-	.	gene_id "ENSMUSG00000038126.18"; transcript_id "ENSMUSG00000038126.18_tx_37"; exon_id "chr5_124399985_124400105_-"; exonnum "18"; txlen "4917";
chr5	ENSEMBL_gcm37	exon	124399985	124400105	1.56971177494977	-	.	gene_id "ENSMUSG00000038126.18"; transcript_id "ENSMUSG00000038126.18_tx_38"; exon_id "chr5_124399985_124400105_-"; exonnum "18"; txlen "4831";
chr5	ENSEMBL_gcm37	exon	124399985	124400105	1.56971177494977	-	.	gene_id "ENSMUSG00000038126.18"; transcript_id "ENSMUSG00000038126.18_tx_39"; exon_id "chr5_124399985_124400105_-"; exonnum "19"; txlen "4921";
chr5	ENSEMBL_gcm37	exon	124399985	124400105	1.54039126567744	-	.	gene_id "ENSMUSG00000038126.18"; transcript_id "ENSMUSG00000038126.18_tx_40"; exon_id "chr5_124399985_124400105_-"; exonnum "17"; txlen "4783";
chr5	ENSEMBL_gcm37	exon	124399985	124400105	1.54039126567744	-	.	gene_id "ENSMUSG00000038126.18"; transcript_id "ENSMUSG00000038126.18_tx_41"; exon_id "chr5_124399985_124400105_-"; exonnum "18"; txlen "4873";
chr5	ENSEMBL_gcm37	exon	124399985	124400105	1.42850632412472	-	.	gene_id "ENSMUSG00000038126.18"; transcript_id "ENSMUSG00000038126.18_tx_42"; exon_id "chr5_124399985_124400105_-"; exonnum "18"; txlen "4925";
chr5	ENSEMBL_gcm37	exon	124399985	124400105	0.61226590853891	-	.	gene_id "ENSMUSG00000038126.18"; transcript_id "ENSMUSG00000038126.18_tx_45"; exon_id "chr5_124399985_124400105_-"; exonnum "21"; txlen "5211";
chr5	ENSEMBL_gcm37	exon	124399985	124400105	0.61226590853891	-	.	gene_id "ENSMUSG00000038126.18"; transcript_id "ENSMUSG00000038126.18_tx_46"; exon_id "chr5_124399985_124400105_-"; exonnum "21"; txlen "5167";
chr5	ENSEMBL_gcm37	exon	124399985	124400105	15.9471289698691	-	.	gene_id "ENSMUSG00000038126.18"; transcript_id "ENSMUSG00000038126.18_tx_5"; exon_id "chr5_124399985_124400105_-"; exonnum "13"; txlen "3801";
chr5	HAVANA	exon	124400008	124400105	0	-	.	gene_id "ENSMUSG00000038126.18"; transcript_id "ENSMUST00000142498.2"; gene_type "protein_coding"; gene_name "Mphosph9"; transcript_type "retained_intron"; transcript_name "Mphosph9-205"; exon_number 2; exon_id "ENSMUSE00000747431.2"; level 2; transcript_support_level "2"; mgi_id "MGI:2443138"; havana_gene "OTTMUSG00000024385.1"; havana_transcript "OTTMUST00000059864.1";
chr5	HAVANA	transcript	124400008	124401446	0	-	.	gene_id "ENSMUSG00000038126.18"; transcript_id "ENSMUST00000142498.2"; gene_type "protein_coding"; gene_name "Mphosph9"; transcript_type "retained_intron"; transcript_name "Mphosph9-205"; level 2; transcript_support_level "2"; mgi_id "MGI:2443138"; havana_gene "OTTMUSG00000024385.1"; havana_transcript "OTTMUST00000059864.1";
chr5	sragcm37_mid	exon	124400293	124400391	1.98511154606102	-	.	gene_id "ENSMUSG00000038126.18"; transcript_id "ENSMUSG00000038126.18_tx_25"; exon_id "chr5_124400293_124400391_-"; exonnum "18"; txlen "5017";
chr5	sragcm37_mid	exon	124400293	124400391	1.98511154606102	-	.	gene_id "ENSMUSG00000038126.18"; transcript_id "ENSMUSG00000038126.18_tx_26"; exon_id "chr5_124400293_124400391_-"; exonnum "18"; txlen "4973";
chr5	sragcm37_mid	exon	124400293	124400391	1.98511154606102	-	.	gene_id "ENSMUSG00000038126.18"; transcript_id "ENSMUSG00000038126.18_tx_27"; exon_id "chr5_124400293_124400391_-"; exonnum "19"; txlen "5063";
chr5	sragcm37_mid	exon	124400293	124400391	1.98511154606102	-	.	gene_id "ENSMUSG00000038126.18"; transcript_id "ENSMUSG00000038126.18_tx_28"; exon_id "chr5_124400293_124400391_-"; exonnum "19"; txlen "5107";
chr5	sragcm37_mid	exon	124400293	124400391	0.61226590853891	-	.	gene_id "ENSMUSG00000038126.18"; transcript_id "ENSMUSG00000038126.18_tx_45"; exon_id "chr5_124400293_124400391_-"; exonnum "20"; txlen "5211";
chr5	sragcm37_mid	exon	124400293	124400391	0.61226590853891	-	.	gene_id "ENSMUSG00000038126.18"; transcript_id "ENSMUSG00000038126.18_tx_46"; exon_id "chr5_124400293_124400391_-"; exonnum "20"; txlen "5167";
chr5	HAVANA	exon	124400952	124401075	0	-	.	gene_id "ENSMUSG00000038126.18"; transcript_id "ENSMUST00000156745.2"; gene_type "protein_coding"; gene_name "Mphosph9"; transcript_type "protein_coding_CDS_not_defined"; transcript_name "Mphosph9-210"; exon_number 1; exon_id "ENSMUSE00000767010.2"; level 2; transcript_support_level "3"; mgi_id "MGI:2443138"; havana_gene "OTTMUSG00000024385.1"; havana_transcript "OTTMUST00000059866.1";
chr5	HAVANA	exon	124400952	124401098	0	-	.	gene_id "ENSMUSG00000038126.18"; transcript_id "ENSMUST00000031344.13"; gene_type "protein_coding"; gene_name "Mphosph9"; transcript_type "protein_coding"; transcript_name "Mphosph9-201"; exon_number 17; exon_id "ENSMUSE00001307293.2"; level 2; protein_id "ENSMUSP00000031344.7"; transcript_support_level "5"; mgi_id "MGI:2443138"; tag "basic"; tag "appris_principal_2"; tag "CCDS"; ccdsid "CCDS39277.1"; havana_gene "OTTMUSG00000024385.1"; havana_transcript "OTTMUST00000059858.1";
chr5	HAVANA	CDS	124400952	124401098	0	-	2	gene_id "ENSMUSG00000038126.18"; transcript_id "ENSMUST00000031344.13"; gene_type "protein_coding"; gene_name "Mphosph9"; transcript_type "protein_coding"; transcript_name "Mphosph9-201"; exon_number 17; exon_id "ENSMUSE00001307293.2"; level 2; protein_id "ENSMUSP00000031344.7"; transcript_support_level "5"; mgi_id "MGI:2443138"; tag "basic"; tag "appris_principal_2"; tag "CCDS"; ccdsid "CCDS39277.1"; havana_gene "OTTMUSG00000024385.1"; havana_transcript "OTTMUST00000059858.1";
chr5	HAVANA	exon	124400952	124401098	0	-	.	gene_id "ENSMUSG00000038126.18"; transcript_id "ENSMUST00000147737.8"; gene_type "protein_coding"; gene_name "Mphosph9"; transcript_type "nonsense_mediated_decay"; transcript_name "Mphosph9-207"; exon_number 18; exon_id "ENSMUSE00001248778.2"; level 2; protein_id "ENSMUSP00000114795.2"; transcript_support_level "5"; mgi_id "MGI:2443138"; havana_gene "OTTMUSG00000024385.1"; havana_transcript "OTTMUST00000059746.1";
chr5	HAVANA	UTR	124400952	124401098	0	-	.	gene_id "ENSMUSG00000038126.18"; transcript_id "ENSMUST00000147737.8"; gene_type "protein_coding"; gene_name "Mphosph9"; transcript_type "nonsense_mediated_decay"; transcript_name "Mphosph9-207"; exon_number 18; exon_id "ENSMUSE00001248778.2"; level 2; protein_id "ENSMUSP00000114795.2"; transcript_support_level "5"; mgi_id "MGI:2443138"; havana_gene "OTTMUSG00000024385.1"; havana_transcript "OTTMUST00000059746.1";
chr5	HAVANA	exon	124400952	124401098	0	-	.	gene_id "ENSMUSG00000038126.18"; transcript_id "ENSMUST00000184951.8"; gene_type "protein_coding"; gene_name "Mphosph9"; transcript_type "protein_coding"; transcript_name "Mphosph9-211"; exon_number 18; exon_id "ENSMUSE00001307293.2"; level 2; protein_id "ENSMUSP00000138982.2"; transcript_support_level "5"; mgi_id "MGI:2443138"; tag "basic"; tag "Ensembl_canonical"; tag "GENCODE_Primary"; tag "appris_alternative_2"; tag "CCDS"; ccdsid "CCDS71671.1"; havana_gene "OTTMUSG00000024385.1"; havana_transcript "OTTMUST00000117359.1";
chr5	HAVANA	CDS	124400952	124401098	0	-	2	gene_id "ENSMUSG00000038126.18"; transcript_id "ENSMUST00000184951.8"; gene_type "protein_coding"; gene_name "Mphosph9"; transcript_type "protein_coding"; transcript_name "Mphosph9-211"; exon_number 18; exon_id "ENSMUSE00001307293.2"; level 2; protein_id "ENSMUSP00000138982.2"; transcript_support_level "5"; mgi_id "MGI:2443138"; tag "basic"; tag "Ensembl_canonical"; tag "GENCODE_Primary"; tag "appris_alternative_2"; tag "CCDS"; ccdsid "CCDS71671.1"; havana_gene "OTTMUSG00000024385.1"; havana_transcript "OTTMUST00000117359.1";
chr5	HAVANA	exon	124400952	124401098	0	-	.	gene_id "ENSMUSG00000038126.18"; transcript_id "ENSMUST00000128027.8"; gene_type "protein_coding"; gene_name "Mphosph9"; transcript_type "protein_coding_CDS_not_defined"; transcript_name "Mphosph9-202"; exon_number 2; exon_id "ENSMUSE00001248778.2"; level 2; transcript_support_level "5"; mgi_id "MGI:2443138"; havana_gene "OTTMUSG00000024385.1"; havana_transcript "OTTMUST00000059865.1";
chr5	ENSEMBL_gcm37	exon	124400952	124401098	2.9440488657909	-	.	gene_id "ENSMUSG00000038126.18"; transcript_id "ENSMUSG00000038126.18_tx_16"; exon_id "chr5_124400952_124401098_-"; exonnum "18"; txlen "4971";
chr5	ENSEMBL_gcm37	exon	124400952	124401098	2.69181137496591	-	.	gene_id "ENSMUSG00000038126.18"; transcript_id "ENSMUSG00000038126.18_tx_19"; exon_id "chr5_124400952_124401098_-"; exonnum "18"; txlen "5022";
chr5	ENSEMBL_gcm37	exon	124400952	124401098	2.69181137496591	-	.	gene_id "ENSMUSG00000038126.18"; transcript_id "ENSMUSG00000038126.18_tx_20"; exon_id "chr5_124400952_124401098_-"; exonnum "19"; txlen "5112";
chr5	ENSEMBL_gcm37	exon	124400952	124401098	2.53179528867184	-	.	gene_id "ENSMUSG00000038126.18"; transcript_id "ENSMUSG00000038126.18_tx_21"; exon_id "chr5_124400952_124401098_-"; exonnum "18"; txlen "4978";
chr5	ENSEMBL_gcm37	exon	124400952	124401098	2.53179528867184	-	.	gene_id "ENSMUSG00000038126.18"; transcript_id "ENSMUSG00000038126.18_tx_22"; exon_id "chr5_124400952_124401098_-"; exonnum "19"; txlen "5068";
chr5	ENSEMBL_gcm37	exon	124400952	124401098	2.41809595399655	-	.	gene_id "ENSMUSG00000038126.18"; transcript_id "ENSMUSG00000038126.18_tx_24"; exon_id "chr5_124400952_124401098_-"; exonnum "18"; txlen "5015";
chr5	ENSEMBL_gcm37	exon	124400952	124401098	1.98511154606102	-	.	gene_id "ENSMUSG00000038126.18"; transcript_id "ENSMUSG00000038126.18_tx_25"; exon_id "chr5_124400952_124401098_-"; exonnum "17"; txlen "5017";
chr5	ENSEMBL_gcm37	exon	124400952	124401098	1.98511154606102	-	.	gene_id "ENSMUSG00000038126.18"; transcript_id "ENSMUSG00000038126.18_tx_26"; exon_id "chr5_124400952_124401098_-"; exonnum "17"; txlen "4973";
chr5	ENSEMBL_gcm37	exon	124400952	124401098	1.98511154606102	-	.	gene_id "ENSMUSG00000038126.18"; transcript_id "ENSMUSG00000038126.18_tx_27"; exon_id "chr5_124400952_124401098_-"; exonnum "18"; txlen "5063";
chr5	ENSEMBL_gcm37	exon	124400952	124401098	1.98511154606102	-	.	gene_id "ENSMUSG00000038126.18"; transcript_id "ENSMUSG00000038126.18_tx_28"; exon_id "chr5_124400952_124401098_-"; exonnum "18"; txlen "5107";
chr5	ENSEMBL_gcm37	exon	124400952	124401098	1.93036365518079	-	.	gene_id "ENSMUSG00000038126.18"; transcript_id "ENSMUSG00000038126.18_tx_29"; exon_id "chr5_124400952_124401098_-"; exonnum "17"; txlen "4881";
chr5	ENSEMBL_gcm37	exon	124400952	124401098	1.9245400633031	-	.	gene_id "ENSMUSG00000038126.18"; transcript_id "ENSMUSG00000038126.18_tx_30"; exon_id "chr5_124400952_124401098_-"; exonnum "18"; txlen "5064";
chr5	ENSEMBL_gcm37	exon	124400952	124401098	1.9245400633031	-	.	gene_id "ENSMUSG00000038126.18"; transcript_id "ENSMUSG00000038126.18_tx_31"; exon_id "chr5_124400952_124401098_-"; exonnum "17"; txlen "4974";
chr5	ENSEMBL_gcm37	exon	124400952	124401098	1.76452397700904	-	.	gene_id "ENSMUSG00000038126.18"; transcript_id "ENSMUSG00000038126.18_tx_32"; exon_id "chr5_124400952_124401098_-"; exonnum "18"; txlen "5020";
chr5	ENSEMBL_gcm37	exon	124400952	124401098	1.76452397700904	-	.	gene_id "ENSMUSG00000038126.18"; transcript_id "ENSMUSG00000038126.18_tx_33"; exon_id "chr5_124400952_124401098_-"; exonnum "17"; txlen "4930";
chr5	ENSEMBL_gcm37	exon	124400952	124401098	1.42850632412472	-	.	gene_id "ENSMUSG00000038126.18"; transcript_id "ENSMUSG00000038126.18_tx_42"; exon_id "chr5_124400952_124401098_-"; exonnum "17"; txlen "4925";
chr5	ENSEMBL_gcm37	exon	124400952	124401098	0.61226590853891	-	.	gene_id "ENSMUSG00000038126.18"; transcript_id "ENSMUSG00000038126.18_tx_45"; exon_id "chr5_124400952_124401098_-"; exonnum "19"; txlen "5211";
chr5	ENSEMBL_gcm37	exon	124400952	124401098	0.61226590853891	-	.	gene_id "ENSMUSG00000038126.18"; transcript_id "ENSMUSG00000038126.18_tx_46"; exon_id "chr5_124400952_124401098_-"; exonnum "19"; txlen "5167";
chr5	ENSEMBL_gcm37	exon	124400952	124401098	15.9471289698691	-	.	gene_id "ENSMUSG00000038126.18"; transcript_id "ENSMUSG00000038126.18_tx_5"; exon_id "chr5_124400952_124401098_-"; exonnum "12"; txlen "3801";
chr5	HAVANA	exon	124400952	124401446	0	-	.	gene_id "ENSMUSG00000038126.18"; transcript_id "ENSMUST00000142498.2"; gene_type "protein_coding"; gene_name "Mphosph9"; transcript_type "retained_intron"; transcript_name "Mphosph9-205"; exon_number 1; exon_id "ENSMUSE00000750724.2"; level 2; transcript_support_level "2"; mgi_id "MGI:2443138"; havana_gene "OTTMUSG00000024385.1"; havana_transcript "OTTMUST00000059864.1";
chr5	HAVANA	exon	124403380	124403382	0	-	.	gene_id "ENSMUSG00000038126.18"; transcript_id "ENSMUST00000128027.8"; gene_type "protein_coding"; gene_name "Mphosph9"; transcript_type "protein_coding_CDS_not_defined"; transcript_name "Mphosph9-202"; exon_number 1; exon_id "ENSMUSE00001473268.2"; level 2; transcript_support_level "5"; mgi_id "MGI:2443138"; havana_gene "OTTMUSG00000024385.1"; havana_transcript "OTTMUST00000059865.1";
chr5	HAVANA	exon	124403380	124403558	0	-	.	gene_id "ENSMUSG00000038126.18"; transcript_id "ENSMUST00000031344.13"; gene_type "protein_coding"; gene_name "Mphosph9"; transcript_type "protein_coding"; transcript_name "Mphosph9-201"; exon_number 16; exon_id "ENSMUSE00001222034.2"; level 2; protein_id "ENSMUSP00000031344.7"; transcript_support_level "5"; mgi_id "MGI:2443138"; tag "basic"; tag "appris_principal_2"; tag "CCDS"; ccdsid "CCDS39277.1"; havana_gene "OTTMUSG00000024385.1"; havana_transcript "OTTMUST00000059858.1";
chr5	HAVANA	CDS	124403380	124403558	0	-	1	gene_id "ENSMUSG00000038126.18"; transcript_id "ENSMUST00000031344.13"; gene_type "protein_coding"; gene_name "Mphosph9"; transcript_type "protein_coding"; transcript_name "Mphosph9-201"; exon_number 16; exon_id "ENSMUSE00001222034.2"; level 2; protein_id "ENSMUSP00000031344.7"; transcript_support_level "5"; mgi_id "MGI:2443138"; tag "basic"; tag "appris_principal_2"; tag "CCDS"; ccdsid "CCDS39277.1"; havana_gene "OTTMUSG00000024385.1"; havana_transcript "OTTMUST00000059858.1";
chr5	HAVANA	exon	124403380	124403558	0	-	.	gene_id "ENSMUSG00000038126.18"; transcript_id "ENSMUST00000147737.8"; gene_type "protein_coding"; gene_name "Mphosph9"; transcript_type "nonsense_mediated_decay"; transcript_name "Mphosph9-207"; exon_number 17; exon_id "ENSMUSE00001257981.2"; level 2; protein_id "ENSMUSP00000114795.2"; transcript_support_level "5"; mgi_id "MGI:2443138"; havana_gene "OTTMUSG00000024385.1"; havana_transcript "OTTMUST00000059746.1";
chr5	HAVANA	UTR	124403380	124403558	0	-	.	gene_id "ENSMUSG00000038126.18"; transcript_id "ENSMUST00000147737.8"; gene_type "protein_coding"; gene_name "Mphosph9"; transcript_type "nonsense_mediated_decay"; transcript_name "Mphosph9-207"; exon_number 17; exon_id "ENSMUSE00001257981.2"; level 2; protein_id "ENSMUSP00000114795.2"; transcript_support_level "5"; mgi_id "MGI:2443138"; havana_gene "OTTMUSG00000024385.1"; havana_transcript "OTTMUST00000059746.1";
chr5	HAVANA	exon	124403380	124403558	0	-	.	gene_id "ENSMUSG00000038126.18"; transcript_id "ENSMUST00000184951.8"; gene_type "protein_coding"; gene_name "Mphosph9"; transcript_type "protein_coding"; transcript_name "Mphosph9-211"; exon_number 17; exon_id "ENSMUSE00001222034.2"; level 2; protein_id "ENSMUSP00000138982.2"; transcript_support_level "5"; mgi_id "MGI:2443138"; tag "basic"; tag "Ensembl_canonical"; tag "GENCODE_Primary"; tag "appris_alternative_2"; tag "CCDS"; ccdsid "CCDS71671.1"; havana_gene "OTTMUSG00000024385.1"; havana_transcript "OTTMUST00000117359.1";
chr5	HAVANA	CDS	124403380	124403558	0	-	1	gene_id "ENSMUSG00000038126.18"; transcript_id "ENSMUST00000184951.8"; gene_type "protein_coding"; gene_name "Mphosph9"; transcript_type "protein_coding"; transcript_name "Mphosph9-211"; exon_number 17; exon_id "ENSMUSE00001222034.2"; level 2; protein_id "ENSMUSP00000138982.2"; transcript_support_level "5"; mgi_id "MGI:2443138"; tag "basic"; tag "Ensembl_canonical"; tag "GENCODE_Primary"; tag "appris_alternative_2"; tag "CCDS"; ccdsid "CCDS71671.1"; havana_gene "OTTMUSG00000024385.1"; havana_transcript "OTTMUST00000117359.1";
chr5	ENSEMBL_gcm37	exon	124403380	124403558	2.9440488657909	-	.	gene_id "ENSMUSG00000038126.18"; transcript_id "ENSMUSG00000038126.18_tx_16"; exon_id "chr5_124403380_124403558_-"; exonnum "17"; txlen "4971";
chr5	ENSEMBL_gcm37	exon	124403380	124403558	2.69181137496591	-	.	gene_id "ENSMUSG00000038126.18"; transcript_id "ENSMUSG00000038126.18_tx_19"; exon_id "chr5_124403380_124403558_-"; exonnum "17"; txlen "5022";
chr5	ENSEMBL_gcm37	exon	124403380	124403558	2.69181137496591	-	.	gene_id "ENSMUSG00000038126.18"; transcript_id "ENSMUSG00000038126.18_tx_20"; exon_id "chr5_124403380_124403558_-"; exonnum "18"; txlen "5112";
chr5	ENSEMBL_gcm37	exon	124403380	124403558	2.53179528867184	-	.	gene_id "ENSMUSG00000038126.18"; transcript_id "ENSMUSG00000038126.18_tx_21"; exon_id "chr5_124403380_124403558_-"; exonnum "17"; txlen "4978";
chr5	ENSEMBL_gcm37	exon	124403380	124403558	2.53179528867184	-	.	gene_id "ENSMUSG00000038126.18"; transcript_id "ENSMUSG00000038126.18_tx_22"; exon_id "chr5_124403380_124403558_-"; exonnum "18"; txlen "5068";
chr5	ENSEMBL_gcm37	exon	124403380	124403558	2.41809595399655	-	.	gene_id "ENSMUSG00000038126.18"; transcript_id "ENSMUSG00000038126.18_tx_24"; exon_id "chr5_124403380_124403558_-"; exonnum "17"; txlen "5015";
chr5	ENSEMBL_gcm37	exon	124403380	124403558	1.98511154606102	-	.	gene_id "ENSMUSG00000038126.18"; transcript_id "ENSMUSG00000038126.18_tx_25"; exon_id "chr5_124403380_124403558_-"; exonnum "16"; txlen "5017";
chr5	ENSEMBL_gcm37	exon	124403380	124403558	1.98511154606102	-	.	gene_id "ENSMUSG00000038126.18"; transcript_id "ENSMUSG00000038126.18_tx_26"; exon_id "chr5_124403380_124403558_-"; exonnum "16"; txlen "4973";
chr5	ENSEMBL_gcm37	exon	124403380	124403558	1.98511154606102	-	.	gene_id "ENSMUSG00000038126.18"; transcript_id "ENSMUSG00000038126.18_tx_27"; exon_id "chr5_124403380_124403558_-"; exonnum "17"; txlen "5063";
chr5	ENSEMBL_gcm37	exon	124403380	124403558	1.98511154606102	-	.	gene_id "ENSMUSG00000038126.18"; transcript_id "ENSMUSG00000038126.18_tx_28"; exon_id "chr5_124403380_124403558_-"; exonnum "17"; txlen "5107";
chr5	ENSEMBL_gcm37	exon	124403380	124403558	1.93036365518079	-	.	gene_id "ENSMUSG00000038126.18"; transcript_id "ENSMUSG00000038126.18_tx_29"; exon_id "chr5_124403380_124403558_-"; exonnum "16"; txlen "4881";
chr5	ENSEMBL_gcm37	exon	124403380	124403558	1.9245400633031	-	.	gene_id "ENSMUSG00000038126.18"; transcript_id "ENSMUSG00000038126.18_tx_30"; exon_id "chr5_124403380_124403558_-"; exonnum "17"; txlen "5064";
chr5	ENSEMBL_gcm37	exon	124403380	124403558	1.9245400633031	-	.	gene_id "ENSMUSG00000038126.18"; transcript_id "ENSMUSG00000038126.18_tx_31"; exon_id "chr5_124403380_124403558_-"; exonnum "16"; txlen "4974";
chr5	ENSEMBL_gcm37	exon	124403380	124403558	1.76452397700904	-	.	gene_id "ENSMUSG00000038126.18"; transcript_id "ENSMUSG00000038126.18_tx_32"; exon_id "chr5_124403380_124403558_-"; exonnum "17"; txlen "5020";
chr5	ENSEMBL_gcm37	exon	124403380	124403558	1.76452397700904	-	.	gene_id "ENSMUSG00000038126.18"; transcript_id "ENSMUSG00000038126.18_tx_33"; exon_id "chr5_124403380_124403558_-"; exonnum "16"; txlen "4930";
chr5	ENSEMBL_gcm37	exon	124403380	124403558	1.72972786124384	-	.	gene_id "ENSMUSG00000038126.18"; transcript_id "ENSMUSG00000038126.18_tx_34"; exon_id "chr5_124403380_124403558_-"; exonnum "17"; txlen "4875";
chr5	ENSEMBL_gcm37	exon	124403380	124403558	1.72972786124384	-	.	gene_id "ENSMUSG00000038126.18"; transcript_id "ENSMUSG00000038126.18_tx_35"; exon_id "chr5_124403380_124403558_-"; exonnum "18"; txlen "4965";
chr5	ENSEMBL_gcm37	exon	124403380	124403558	1.7004073519715	-	.	gene_id "ENSMUSG00000038126.18"; transcript_id "ENSMUSG00000038126.18_tx_36"; exon_id "chr5_124403380_124403558_-"; exonnum "16"; txlen "4827";
chr5	ENSEMBL_gcm37	exon	124403380	124403558	1.7004073519715	-	.	gene_id "ENSMUSG00000038126.18"; transcript_id "ENSMUSG00000038126.18_tx_37"; exon_id "chr5_124403380_124403558_-"; exonnum "17"; txlen "4917";
chr5	ENSEMBL_gcm37	exon	124403380	124403558	1.56971177494977	-	.	gene_id "ENSMUSG00000038126.18"; transcript_id "ENSMUSG00000038126.18_tx_38"; exon_id "chr5_124403380_124403558_-"; exonnum "17"; txlen "4831";
chr5	ENSEMBL_gcm37	exon	124403380	124403558	1.56971177494977	-	.	gene_id "ENSMUSG00000038126.18"; transcript_id "ENSMUSG00000038126.18_tx_39"; exon_id "chr5_124403380_124403558_-"; exonnum "18"; txlen "4921";
chr5	ENSEMBL_gcm37	exon	124403380	124403558	1.54039126567744	-	.	gene_id "ENSMUSG00000038126.18"; transcript_id "ENSMUSG00000038126.18_tx_40"; exon_id "chr5_124403380_124403558_-"; exonnum "16"; txlen "4783";
chr5	ENSEMBL_gcm37	exon	124403380	124403558	1.54039126567744	-	.	gene_id "ENSMUSG00000038126.18"; transcript_id "ENSMUSG00000038126.18_tx_41"; exon_id "chr5_124403380_124403558_-"; exonnum "17"; txlen "4873";
chr5	ENSEMBL_gcm37	exon	124403380	124403558	1.42850632412472	-	.	gene_id "ENSMUSG00000038126.18"; transcript_id "ENSMUSG00000038126.18_tx_42"; exon_id "chr5_124403380_124403558_-"; exonnum "16"; txlen "4925";
chr5	ENSEMBL_gcm37	exon	124403380	124403558	0.61226590853891	-	.	gene_id "ENSMUSG00000038126.18"; transcript_id "ENSMUSG00000038126.18_tx_45"; exon_id "chr5_124403380_124403558_-"; exonnum "18"; txlen "5211";
chr5	ENSEMBL_gcm37	exon	124403380	124403558	0.61226590853891	-	.	gene_id "ENSMUSG00000038126.18"; transcript_id "ENSMUSG00000038126.18_tx_46"; exon_id "chr5_124403380_124403558_-"; exonnum "18"; txlen "5167";
chr5	ENSEMBL_gcm37	exon	124403380	124403558	15.9471289698691	-	.	gene_id "ENSMUSG00000038126.18"; transcript_id "ENSMUSG00000038126.18_tx_5"; exon_id "chr5_124403380_124403558_-"; exonnum "11"; txlen "3801";
chr5	HAVANA	exon	124405102	124405236	0	-	.	gene_id "ENSMUSG00000038126.18"; transcript_id "ENSMUST00000031344.13"; gene_type "protein_coding"; gene_name "Mphosph9"; transcript_type "protein_coding"; transcript_name "Mphosph9-201"; exon_number 15; exon_id "ENSMUSE00001301106.2"; level 2; protein_id "ENSMUSP00000031344.7"; transcript_support_level "5"; mgi_id "MGI:2443138"; tag "basic"; tag "appris_principal_2"; tag "CCDS"; ccdsid "CCDS39277.1"; havana_gene "OTTMUSG00000024385.1"; havana_transcript "OTTMUST00000059858.1";
chr5	HAVANA	CDS	124405102	124405236	0	-	1	gene_id "ENSMUSG00000038126.18"; transcript_id "ENSMUST00000031344.13"; gene_type "protein_coding"; gene_name "Mphosph9"; transcript_type "protein_coding"; transcript_name "Mphosph9-201"; exon_number 15; exon_id "ENSMUSE00001301106.2"; level 2; protein_id "ENSMUSP00000031344.7"; transcript_support_level "5"; mgi_id "MGI:2443138"; tag "basic"; tag "appris_principal_2"; tag "CCDS"; ccdsid "CCDS39277.1"; havana_gene "OTTMUSG00000024385.1"; havana_transcript "OTTMUST00000059858.1";
chr5	HAVANA	exon	124405102	124405236	0	-	.	gene_id "ENSMUSG00000038126.18"; transcript_id "ENSMUST00000147737.8"; gene_type "protein_coding"; gene_name "Mphosph9"; transcript_type "nonsense_mediated_decay"; transcript_name "Mphosph9-207"; exon_number 16; exon_id "ENSMUSE00001222049.2"; level 2; protein_id "ENSMUSP00000114795.2"; transcript_support_level "5"; mgi_id "MGI:2443138"; havana_gene "OTTMUSG00000024385.1"; havana_transcript "OTTMUST00000059746.1";
chr5	HAVANA	UTR	124405102	124405236	0	-	.	gene_id "ENSMUSG00000038126.18"; transcript_id "ENSMUST00000147737.8"; gene_type "protein_coding"; gene_name "Mphosph9"; transcript_type "nonsense_mediated_decay"; transcript_name "Mphosph9-207"; exon_number 16; exon_id "ENSMUSE00001222049.2"; level 2; protein_id "ENSMUSP00000114795.2"; transcript_support_level "5"; mgi_id "MGI:2443138"; havana_gene "OTTMUSG00000024385.1"; havana_transcript "OTTMUST00000059746.1";
chr5	HAVANA	exon	124405102	124405236	0	-	.	gene_id "ENSMUSG00000038126.18"; transcript_id "ENSMUST00000184951.8"; gene_type "protein_coding"; gene_name "Mphosph9"; transcript_type "protein_coding"; transcript_name "Mphosph9-211"; exon_number 16; exon_id "ENSMUSE00001301106.2"; level 2; protein_id "ENSMUSP00000138982.2"; transcript_support_level "5"; mgi_id "MGI:2443138"; tag "basic"; tag "Ensembl_canonical"; tag "GENCODE_Primary"; tag "appris_alternative_2"; tag "CCDS"; ccdsid "CCDS71671.1"; havana_gene "OTTMUSG00000024385.1"; havana_transcript "OTTMUST00000117359.1";
chr5	HAVANA	CDS	124405102	124405236	0	-	1	gene_id "ENSMUSG00000038126.18"; transcript_id "ENSMUST00000184951.8"; gene_type "protein_coding"; gene_name "Mphosph9"; transcript_type "protein_coding"; transcript_name "Mphosph9-211"; exon_number 16; exon_id "ENSMUSE00001301106.2"; level 2; protein_id "ENSMUSP00000138982.2"; transcript_support_level "5"; mgi_id "MGI:2443138"; tag "basic"; tag "Ensembl_canonical"; tag "GENCODE_Primary"; tag "appris_alternative_2"; tag "CCDS"; ccdsid "CCDS71671.1"; havana_gene "OTTMUSG00000024385.1"; havana_transcript "OTTMUST00000117359.1";
chr5	ENSEMBL_gcm37	exon	124405102	124405236	2.9440488657909	-	.	gene_id "ENSMUSG00000038126.18"; transcript_id "ENSMUSG00000038126.18_tx_16"; exon_id "chr5_124405102_124405236_-"; exonnum "16"; txlen "4971";
chr5	ENSEMBL_gcm37	exon	124405102	124405236	2.69181137496591	-	.	gene_id "ENSMUSG00000038126.18"; transcript_id "ENSMUSG00000038126.18_tx_19"; exon_id "chr5_124405102_124405236_-"; exonnum "16"; txlen "5022";
chr5	ENSEMBL_gcm37	exon	124405102	124405236	2.69181137496591	-	.	gene_id "ENSMUSG00000038126.18"; transcript_id "ENSMUSG00000038126.18_tx_20"; exon_id "chr5_124405102_124405236_-"; exonnum "17"; txlen "5112";
chr5	ENSEMBL_gcm37	exon	124405102	124405236	2.53179528867184	-	.	gene_id "ENSMUSG00000038126.18"; transcript_id "ENSMUSG00000038126.18_tx_21"; exon_id "chr5_124405102_124405236_-"; exonnum "16"; txlen "4978";
chr5	ENSEMBL_gcm37	exon	124405102	124405236	2.53179528867184	-	.	gene_id "ENSMUSG00000038126.18"; transcript_id "ENSMUSG00000038126.18_tx_22"; exon_id "chr5_124405102_124405236_-"; exonnum "17"; txlen "5068";
chr5	ENSEMBL_gcm37	exon	124405102	124405236	2.41809595399655	-	.	gene_id "ENSMUSG00000038126.18"; transcript_id "ENSMUSG00000038126.18_tx_24"; exon_id "chr5_124405102_124405236_-"; exonnum "16"; txlen "5015";
chr5	ENSEMBL_gcm37	exon	124405102	124405236	1.98511154606102	-	.	gene_id "ENSMUSG00000038126.18"; transcript_id "ENSMUSG00000038126.18_tx_25"; exon_id "chr5_124405102_124405236_-"; exonnum "15"; txlen "5017";
chr5	ENSEMBL_gcm37	exon	124405102	124405236	1.98511154606102	-	.	gene_id "ENSMUSG00000038126.18"; transcript_id "ENSMUSG00000038126.18_tx_26"; exon_id "chr5_124405102_124405236_-"; exonnum "15"; txlen "4973";
chr5	ENSEMBL_gcm37	exon	124405102	124405236	1.98511154606102	-	.	gene_id "ENSMUSG00000038126.18"; transcript_id "ENSMUSG00000038126.18_tx_27"; exon_id "chr5_124405102_124405236_-"; exonnum "16"; txlen "5063";
chr5	ENSEMBL_gcm37	exon	124405102	124405236	1.98511154606102	-	.	gene_id "ENSMUSG00000038126.18"; transcript_id "ENSMUSG00000038126.18_tx_28"; exon_id "chr5_124405102_124405236_-"; exonnum "16"; txlen "5107";
chr5	ENSEMBL_gcm37	exon	124405102	124405236	1.93036365518079	-	.	gene_id "ENSMUSG00000038126.18"; transcript_id "ENSMUSG00000038126.18_tx_29"; exon_id "chr5_124405102_124405236_-"; exonnum "15"; txlen "4881";
chr5	ENSEMBL_gcm37	exon	124405102	124405236	1.9245400633031	-	.	gene_id "ENSMUSG00000038126.18"; transcript_id "ENSMUSG00000038126.18_tx_30"; exon_id "chr5_124405102_124405236_-"; exonnum "16"; txlen "5064";
chr5	ENSEMBL_gcm37	exon	124405102	124405236	1.9245400633031	-	.	gene_id "ENSMUSG00000038126.18"; transcript_id "ENSMUSG00000038126.18_tx_31"; exon_id "chr5_124405102_124405236_-"; exonnum "15"; txlen "4974";
chr5	ENSEMBL_gcm37	exon	124405102	124405236	1.76452397700904	-	.	gene_id "ENSMUSG00000038126.18"; transcript_id "ENSMUSG00000038126.18_tx_32"; exon_id "chr5_124405102_124405236_-"; exonnum "16"; txlen "5020";
chr5	ENSEMBL_gcm37	exon	124405102	124405236	1.76452397700904	-	.	gene_id "ENSMUSG00000038126.18"; transcript_id "ENSMUSG00000038126.18_tx_33"; exon_id "chr5_124405102_124405236_-"; exonnum "15"; txlen "4930";
chr5	ENSEMBL_gcm37	exon	124405102	124405236	1.72972786124384	-	.	gene_id "ENSMUSG00000038126.18"; transcript_id "ENSMUSG00000038126.18_tx_34"; exon_id "chr5_124405102_124405236_-"; exonnum "16"; txlen "4875";
chr5	ENSEMBL_gcm37	exon	124405102	124405236	1.72972786124384	-	.	gene_id "ENSMUSG00000038126.18"; transcript_id "ENSMUSG00000038126.18_tx_35"; exon_id "chr5_124405102_124405236_-"; exonnum "17"; txlen "4965";
chr5	ENSEMBL_gcm37	exon	124405102	124405236	1.7004073519715	-	.	gene_id "ENSMUSG00000038126.18"; transcript_id "ENSMUSG00000038126.18_tx_36"; exon_id "chr5_124405102_124405236_-"; exonnum "15"; txlen "4827";
chr5	ENSEMBL_gcm37	exon	124405102	124405236	1.7004073519715	-	.	gene_id "ENSMUSG00000038126.18"; transcript_id "ENSMUSG00000038126.18_tx_37"; exon_id "chr5_124405102_124405236_-"; exonnum "16"; txlen "4917";
chr5	ENSEMBL_gcm37	exon	124405102	124405236	1.56971177494977	-	.	gene_id "ENSMUSG00000038126.18"; transcript_id "ENSMUSG00000038126.18_tx_38"; exon_id "chr5_124405102_124405236_-"; exonnum "16"; txlen "4831";
chr5	ENSEMBL_gcm37	exon	124405102	124405236	1.56971177494977	-	.	gene_id "ENSMUSG00000038126.18"; transcript_id "ENSMUSG00000038126.18_tx_39"; exon_id "chr5_124405102_124405236_-"; exonnum "17"; txlen "4921";
chr5	ENSEMBL_gcm37	exon	124405102	124405236	1.54039126567744	-	.	gene_id "ENSMUSG00000038126.18"; transcript_id "ENSMUSG00000038126.18_tx_40"; exon_id "chr5_124405102_124405236_-"; exonnum "15"; txlen "4783";
chr5	ENSEMBL_gcm37	exon	124405102	124405236	1.54039126567744	-	.	gene_id "ENSMUSG00000038126.18"; transcript_id "ENSMUSG00000038126.18_tx_41"; exon_id "chr5_124405102_124405236_-"; exonnum "16"; txlen "4873";
chr5	ENSEMBL_gcm37	exon	124405102	124405236	1.42850632412472	-	.	gene_id "ENSMUSG00000038126.18"; transcript_id "ENSMUSG00000038126.18_tx_42"; exon_id "chr5_124405102_124405236_-"; exonnum "15"; txlen "4925";
chr5	ENSEMBL_gcm37	exon	124405102	124405236	0.61226590853891	-	.	gene_id "ENSMUSG00000038126.18"; transcript_id "ENSMUSG00000038126.18_tx_45"; exon_id "chr5_124405102_124405236_-"; exonnum "17"; txlen "5211";
chr5	ENSEMBL_gcm37	exon	124405102	124405236	0.61226590853891	-	.	gene_id "ENSMUSG00000038126.18"; transcript_id "ENSMUSG00000038126.18_tx_46"; exon_id "chr5_124405102_124405236_-"; exonnum "17"; txlen "5167";
chr5	ENSEMBL_gcm37	exon	124405102	124405236	15.9471289698691	-	.	gene_id "ENSMUSG00000038126.18"; transcript_id "ENSMUSG00000038126.18_tx_5"; exon_id "chr5_124405102_124405236_-"; exonnum "10"; txlen "3801";
chr5	HAVANA	gene	124416370	124417975	0	-	.	gene_id "ENSMUSG00000105382.2"; gene_type "TEC"; gene_name "Gm43339"; level 2; mgi_id "MGI:5663476"; tag "confirm_experimentally"; havana_gene "OTTMUSG00000054817.1";
chr5	HAVANA	transcript	124416370	124417975	0	-	.	gene_id "ENSMUSG00000105382.2"; transcript_id "ENSMUST00000200032.2"; gene_type "TEC"; gene_name "Gm43339"; transcript_type "TEC"; transcript_name "Gm43339-201"; level 2; transcript_support_level "NA"; mgi_id "MGI:5663476"; tag "basic"; tag "Ensembl_canonical"; tag "GENCODE_Primary"; havana_gene "OTTMUSG00000054817.1"; havana_transcript "OTTMUST00000135841.1";
chr5	HAVANA	exon	124416370	124417975	0	-	.	gene_id "ENSMUSG00000105382.2"; transcript_id "ENSMUST00000200032.2"; gene_type "TEC"; gene_name "Gm43339"; transcript_type "TEC"; transcript_name "Gm43339-201"; exon_number 1; exon_id "ENSMUSE00001351264.2"; level 2; transcript_support_level "NA"; mgi_id "MGI:5663476"; tag "basic"; tag "Ensembl_canonical"; tag "GENCODE_Primary"; havana_gene "OTTMUSG00000054817.1"; havana_transcript "OTTMUST00000135841.1";
chr5	HAVANA	exon	124421697	124421798	0	-	.	gene_id "ENSMUSG00000038126.18"; transcript_id "ENSMUST00000031344.13"; gene_type "protein_coding"; gene_name "Mphosph9"; transcript_type "protein_coding"; transcript_name "Mphosph9-201"; exon_number 14; exon_id "ENSMUSE00001210014.2"; level 2; protein_id "ENSMUSP00000031344.7"; transcript_support_level "5"; mgi_id "MGI:2443138"; tag "basic"; tag "appris_principal_2"; tag "CCDS"; ccdsid "CCDS39277.1"; havana_gene "OTTMUSG00000024385.1"; havana_transcript "OTTMUST00000059858.1";
chr5	HAVANA	CDS	124421697	124421798	0	-	1	gene_id "ENSMUSG00000038126.18"; transcript_id "ENSMUST00000031344.13"; gene_type "protein_coding"; gene_name "Mphosph9"; transcript_type "protein_coding"; transcript_name "Mphosph9-201"; exon_number 14; exon_id "ENSMUSE00001210014.2"; level 2; protein_id "ENSMUSP00000031344.7"; transcript_support_level "5"; mgi_id "MGI:2443138"; tag "basic"; tag "appris_principal_2"; tag "CCDS"; ccdsid "CCDS39277.1"; havana_gene "OTTMUSG00000024385.1"; havana_transcript "OTTMUST00000059858.1";
chr5	HAVANA	exon	124421697	124421798	0	-	.	gene_id "ENSMUSG00000038126.18"; transcript_id "ENSMUST00000147737.8"; gene_type "protein_coding"; gene_name "Mphosph9"; transcript_type "nonsense_mediated_decay"; transcript_name "Mphosph9-207"; exon_number 15; exon_id "ENSMUSE00001292340.2"; level 2; protein_id "ENSMUSP00000114795.2"; transcript_support_level "5"; mgi_id "MGI:2443138"; havana_gene "OTTMUSG00000024385.1"; havana_transcript "OTTMUST00000059746.1";
chr5	HAVANA	UTR	124421697	124421798	0	-	.	gene_id "ENSMUSG00000038126.18"; transcript_id "ENSMUST00000147737.8"; gene_type "protein_coding"; gene_name "Mphosph9"; transcript_type "nonsense_mediated_decay"; transcript_name "Mphosph9-207"; exon_number 15; exon_id "ENSMUSE00001292340.2"; level 2; protein_id "ENSMUSP00000114795.2"; transcript_support_level "5"; mgi_id "MGI:2443138"; havana_gene "OTTMUSG00000024385.1"; havana_transcript "OTTMUST00000059746.1";
chr5	HAVANA	exon	124421697	124421798	0	-	.	gene_id "ENSMUSG00000038126.18"; transcript_id "ENSMUST00000184951.8"; gene_type "protein_coding"; gene_name "Mphosph9"; transcript_type "protein_coding"; transcript_name "Mphosph9-211"; exon_number 15; exon_id "ENSMUSE00001210014.2"; level 2; protein_id "ENSMUSP00000138982.2"; transcript_support_level "5"; mgi_id "MGI:2443138"; tag "basic"; tag "Ensembl_canonical"; tag "GENCODE_Primary"; tag "appris_alternative_2"; tag "CCDS"; ccdsid "CCDS71671.1"; havana_gene "OTTMUSG00000024385.1"; havana_transcript "OTTMUST00000117359.1";
chr5	HAVANA	CDS	124421697	124421798	0	-	1	gene_id "ENSMUSG00000038126.18"; transcript_id "ENSMUST00000184951.8"; gene_type "protein_coding"; gene_name "Mphosph9"; transcript_type "protein_coding"; transcript_name "Mphosph9-211"; exon_number 15; exon_id "ENSMUSE00001210014.2"; level 2; protein_id "ENSMUSP00000138982.2"; transcript_support_level "5"; mgi_id "MGI:2443138"; tag "basic"; tag "Ensembl_canonical"; tag "GENCODE_Primary"; tag "appris_alternative_2"; tag "CCDS"; ccdsid "CCDS71671.1"; havana_gene "OTTMUSG00000024385.1"; havana_transcript "OTTMUST00000117359.1";
chr5	ENSEMBL_gcm37	exon	124421697	124421798	2.9440488657909	-	.	gene_id "ENSMUSG00000038126.18"; transcript_id "ENSMUSG00000038126.18_tx_16"; exon_id "chr5_124421697_124421798_-"; exonnum "15"; txlen "4971";
chr5	ENSEMBL_gcm37	exon	124421697	124421798	2.69181137496591	-	.	gene_id "ENSMUSG00000038126.18"; transcript_id "ENSMUSG00000038126.18_tx_19"; exon_id "chr5_124421697_124421798_-"; exonnum "15"; txlen "5022";
chr5	ENSEMBL_gcm37	exon	124421697	124421798	2.69181137496591	-	.	gene_id "ENSMUSG00000038126.18"; transcript_id "ENSMUSG00000038126.18_tx_20"; exon_id "chr5_124421697_124421798_-"; exonnum "16"; txlen "5112";
chr5	ENSEMBL_gcm37	exon	124421697	124421798	2.53179528867184	-	.	gene_id "ENSMUSG00000038126.18"; transcript_id "ENSMUSG00000038126.18_tx_21"; exon_id "chr5_124421697_124421798_-"; exonnum "15"; txlen "4978";
chr5	ENSEMBL_gcm37	exon	124421697	124421798	2.53179528867184	-	.	gene_id "ENSMUSG00000038126.18"; transcript_id "ENSMUSG00000038126.18_tx_22"; exon_id "chr5_124421697_124421798_-"; exonnum "16"; txlen "5068";
chr5	ENSEMBL_gcm37	exon	124421697	124421798	2.41809595399655	-	.	gene_id "ENSMUSG00000038126.18"; transcript_id "ENSMUSG00000038126.18_tx_24"; exon_id "chr5_124421697_124421798_-"; exonnum "15"; txlen "5015";
chr5	ENSEMBL_gcm37	exon	124421697	124421798	1.98511154606102	-	.	gene_id "ENSMUSG00000038126.18"; transcript_id "ENSMUSG00000038126.18_tx_25"; exon_id "chr5_124421697_124421798_-"; exonnum "14"; txlen "5017";
chr5	ENSEMBL_gcm37	exon	124421697	124421798	1.98511154606102	-	.	gene_id "ENSMUSG00000038126.18"; transcript_id "ENSMUSG00000038126.18_tx_26"; exon_id "chr5_124421697_124421798_-"; exonnum "14"; txlen "4973";
chr5	ENSEMBL_gcm37	exon	124421697	124421798	1.98511154606102	-	.	gene_id "ENSMUSG00000038126.18"; transcript_id "ENSMUSG00000038126.18_tx_27"; exon_id "chr5_124421697_124421798_-"; exonnum "15"; txlen "5063";
chr5	ENSEMBL_gcm37	exon	124421697	124421798	1.98511154606102	-	.	gene_id "ENSMUSG00000038126.18"; transcript_id "ENSMUSG00000038126.18_tx_28"; exon_id "chr5_124421697_124421798_-"; exonnum "15"; txlen "5107";
chr5	ENSEMBL_gcm37	exon	124421697	124421798	1.93036365518079	-	.	gene_id "ENSMUSG00000038126.18"; transcript_id "ENSMUSG00000038126.18_tx_29"; exon_id "chr5_124421697_124421798_-"; exonnum "14"; txlen "4881";
chr5	ENSEMBL_gcm37	exon	124421697	124421798	1.9245400633031	-	.	gene_id "ENSMUSG00000038126.18"; transcript_id "ENSMUSG00000038126.18_tx_30"; exon_id "chr5_124421697_124421798_-"; exonnum "15"; txlen "5064";
chr5	ENSEMBL_gcm37	exon	124421697	124421798	1.9245400633031	-	.	gene_id "ENSMUSG00000038126.18"; transcript_id "ENSMUSG00000038126.18_tx_31"; exon_id "chr5_124421697_124421798_-"; exonnum "14"; txlen "4974";
chr5	ENSEMBL_gcm37	exon	124421697	124421798	1.76452397700904	-	.	gene_id "ENSMUSG00000038126.18"; transcript_id "ENSMUSG00000038126.18_tx_32"; exon_id "chr5_124421697_124421798_-"; exonnum "15"; txlen "5020";
chr5	ENSEMBL_gcm37	exon	124421697	124421798	1.76452397700904	-	.	gene_id "ENSMUSG00000038126.18"; transcript_id "ENSMUSG00000038126.18_tx_33"; exon_id "chr5_124421697_124421798_-"; exonnum "14"; txlen "4930";
chr5	ENSEMBL_gcm37	exon	124421697	124421798	1.72972786124384	-	.	gene_id "ENSMUSG00000038126.18"; transcript_id "ENSMUSG00000038126.18_tx_34"; exon_id "chr5_124421697_124421798_-"; exonnum "15"; txlen "4875";
chr5	ENSEMBL_gcm37	exon	124421697	124421798	1.72972786124384	-	.	gene_id "ENSMUSG00000038126.18"; transcript_id "ENSMUSG00000038126.18_tx_35"; exon_id "chr5_124421697_124421798_-"; exonnum "16"; txlen "4965";
chr5	ENSEMBL_gcm37	exon	124421697	124421798	1.7004073519715	-	.	gene_id "ENSMUSG00000038126.18"; transcript_id "ENSMUSG00000038126.18_tx_36"; exon_id "chr5_124421697_124421798_-"; exonnum "14"; txlen "4827";
chr5	ENSEMBL_gcm37	exon	124421697	124421798	1.7004073519715	-	.	gene_id "ENSMUSG00000038126.18"; transcript_id "ENSMUSG00000038126.18_tx_37"; exon_id "chr5_124421697_124421798_-"; exonnum "15"; txlen "4917";
chr5	ENSEMBL_gcm37	exon	124421697	124421798	1.56971177494977	-	.	gene_id "ENSMUSG00000038126.18"; transcript_id "ENSMUSG00000038126.18_tx_38"; exon_id "chr5_124421697_124421798_-"; exonnum "15"; txlen "4831";
chr5	ENSEMBL_gcm37	exon	124421697	124421798	1.56971177494977	-	.	gene_id "ENSMUSG00000038126.18"; transcript_id "ENSMUSG00000038126.18_tx_39"; exon_id "chr5_124421697_124421798_-"; exonnum "16"; txlen "4921";
chr5	ENSEMBL_gcm37	exon	124421697	124421798	1.54039126567744	-	.	gene_id "ENSMUSG00000038126.18"; transcript_id "ENSMUSG00000038126.18_tx_40"; exon_id "chr5_124421697_124421798_-"; exonnum "14"; txlen "4783";
chr5	ENSEMBL_gcm37	exon	124421697	124421798	1.54039126567744	-	.	gene_id "ENSMUSG00000038126.18"; transcript_id "ENSMUSG00000038126.18_tx_41"; exon_id "chr5_124421697_124421798_-"; exonnum "15"; txlen "4873";
chr5	ENSEMBL_gcm37	exon	124421697	124421798	1.42850632412472	-	.	gene_id "ENSMUSG00000038126.18"; transcript_id "ENSMUSG00000038126.18_tx_42"; exon_id "chr5_124421697_124421798_-"; exonnum "14"; txlen "4925";
chr5	ENSEMBL_gcm37	exon	124421697	124421798	0.61226590853891	-	.	gene_id "ENSMUSG00000038126.18"; transcript_id "ENSMUSG00000038126.18_tx_45"; exon_id "chr5_124421697_124421798_-"; exonnum "16"; txlen "5211";
chr5	ENSEMBL_gcm37	exon	124421697	124421798	0.61226590853891	-	.	gene_id "ENSMUSG00000038126.18"; transcript_id "ENSMUSG00000038126.18_tx_46"; exon_id "chr5_124421697_124421798_-"; exonnum "16"; txlen "5167";
chr5	ENSEMBL_gcm37	exon	124421697	124421798	15.9471289698691	-	.	gene_id "ENSMUSG00000038126.18"; transcript_id "ENSMUSG00000038126.18_tx_5"; exon_id "chr5_124421697_124421798_-"; exonnum "9"; txlen "3801";
chr5	HAVANA	exon	124423532	124423596	0	-	.	gene_id "ENSMUSG00000038126.18"; transcript_id "ENSMUST00000031344.13"; gene_type "protein_coding"; gene_name "Mphosph9"; transcript_type "protein_coding"; transcript_name "Mphosph9-201"; exon_number 13; exon_id "ENSMUSE00001261738.2"; level 2; protein_id "ENSMUSP00000031344.7"; transcript_support_level "5"; mgi_id "MGI:2443138"; tag "basic"; tag "appris_principal_2"; tag "CCDS"; ccdsid "CCDS39277.1"; havana_gene "OTTMUSG00000024385.1"; havana_transcript "OTTMUST00000059858.1";
chr5	HAVANA	CDS	124423532	124423596	0	-	0	gene_id "ENSMUSG00000038126.18"; transcript_id "ENSMUST00000031344.13"; gene_type "protein_coding"; gene_name "Mphosph9"; transcript_type "protein_coding"; transcript_name "Mphosph9-201"; exon_number 13; exon_id "ENSMUSE00001261738.2"; level 2; protein_id "ENSMUSP00000031344.7"; transcript_support_level "5"; mgi_id "MGI:2443138"; tag "basic"; tag "appris_principal_2"; tag "CCDS"; ccdsid "CCDS39277.1"; havana_gene "OTTMUSG00000024385.1"; havana_transcript "OTTMUST00000059858.1";
chr5	HAVANA	exon	124423532	124423596	0	-	.	gene_id "ENSMUSG00000038126.18"; transcript_id "ENSMUST00000147737.8"; gene_type "protein_coding"; gene_name "Mphosph9"; transcript_type "nonsense_mediated_decay"; transcript_name "Mphosph9-207"; exon_number 14; exon_id "ENSMUSE00001219579.2"; level 2; protein_id "ENSMUSP00000114795.2"; transcript_support_level "5"; mgi_id "MGI:2443138"; havana_gene "OTTMUSG00000024385.1"; havana_transcript "OTTMUST00000059746.1";
chr5	HAVANA	UTR	124423532	124423596	0	-	.	gene_id "ENSMUSG00000038126.18"; transcript_id "ENSMUST00000147737.8"; gene_type "protein_coding"; gene_name "Mphosph9"; transcript_type "nonsense_mediated_decay"; transcript_name "Mphosph9-207"; exon_number 14; exon_id "ENSMUSE00001219579.2"; level 2; protein_id "ENSMUSP00000114795.2"; transcript_support_level "5"; mgi_id "MGI:2443138"; havana_gene "OTTMUSG00000024385.1"; havana_transcript "OTTMUST00000059746.1";
chr5	HAVANA	exon	124423532	124423596	0	-	.	gene_id "ENSMUSG00000038126.18"; transcript_id "ENSMUST00000184951.8"; gene_type "protein_coding"; gene_name "Mphosph9"; transcript_type "protein_coding"; transcript_name "Mphosph9-211"; exon_number 14; exon_id "ENSMUSE00001261738.2"; level 2; protein_id "ENSMUSP00000138982.2"; transcript_support_level "5"; mgi_id "MGI:2443138"; tag "basic"; tag "Ensembl_canonical"; tag "GENCODE_Primary"; tag "appris_alternative_2"; tag "CCDS"; ccdsid "CCDS71671.1"; havana_gene "OTTMUSG00000024385.1"; havana_transcript "OTTMUST00000117359.1";
chr5	HAVANA	CDS	124423532	124423596	0	-	0	gene_id "ENSMUSG00000038126.18"; transcript_id "ENSMUST00000184951.8"; gene_type "protein_coding"; gene_name "Mphosph9"; transcript_type "protein_coding"; transcript_name "Mphosph9-211"; exon_number 14; exon_id "ENSMUSE00001261738.2"; level 2; protein_id "ENSMUSP00000138982.2"; transcript_support_level "5"; mgi_id "MGI:2443138"; tag "basic"; tag "Ensembl_canonical"; tag "GENCODE_Primary"; tag "appris_alternative_2"; tag "CCDS"; ccdsid "CCDS71671.1"; havana_gene "OTTMUSG00000024385.1"; havana_transcript "OTTMUST00000117359.1";
chr5	ENSEMBL_gcm37	exon	124423532	124423596	2.9440488657909	-	.	gene_id "ENSMUSG00000038126.18"; transcript_id "ENSMUSG00000038126.18_tx_16"; exon_id "chr5_124423532_124423596_-"; exonnum "14"; txlen "4971";
chr5	ENSEMBL_gcm37	exon	124423532	124423596	2.69181137496591	-	.	gene_id "ENSMUSG00000038126.18"; transcript_id "ENSMUSG00000038126.18_tx_19"; exon_id "chr5_124423532_124423596_-"; exonnum "14"; txlen "5022";
chr5	ENSEMBL_gcm37	exon	124423532	124423596	2.69181137496591	-	.	gene_id "ENSMUSG00000038126.18"; transcript_id "ENSMUSG00000038126.18_tx_20"; exon_id "chr5_124423532_124423596_-"; exonnum "15"; txlen "5112";
chr5	ENSEMBL_gcm37	exon	124423532	124423596	2.53179528867184	-	.	gene_id "ENSMUSG00000038126.18"; transcript_id "ENSMUSG00000038126.18_tx_21"; exon_id "chr5_124423532_124423596_-"; exonnum "14"; txlen "4978";
chr5	ENSEMBL_gcm37	exon	124423532	124423596	2.53179528867184	-	.	gene_id "ENSMUSG00000038126.18"; transcript_id "ENSMUSG00000038126.18_tx_22"; exon_id "chr5_124423532_124423596_-"; exonnum "15"; txlen "5068";
chr5	ENSEMBL_gcm37	exon	124423532	124423596	2.41809595399655	-	.	gene_id "ENSMUSG00000038126.18"; transcript_id "ENSMUSG00000038126.18_tx_24"; exon_id "chr5_124423532_124423596_-"; exonnum "14"; txlen "5015";
chr5	ENSEMBL_gcm37	exon	124423532	124423596	1.98511154606102	-	.	gene_id "ENSMUSG00000038126.18"; transcript_id "ENSMUSG00000038126.18_tx_25"; exon_id "chr5_124423532_124423596_-"; exonnum "13"; txlen "5017";
chr5	ENSEMBL_gcm37	exon	124423532	124423596	1.98511154606102	-	.	gene_id "ENSMUSG00000038126.18"; transcript_id "ENSMUSG00000038126.18_tx_26"; exon_id "chr5_124423532_124423596_-"; exonnum "13"; txlen "4973";
chr5	ENSEMBL_gcm37	exon	124423532	124423596	1.98511154606102	-	.	gene_id "ENSMUSG00000038126.18"; transcript_id "ENSMUSG00000038126.18_tx_27"; exon_id "chr5_124423532_124423596_-"; exonnum "14"; txlen "5063";
chr5	ENSEMBL_gcm37	exon	124423532	124423596	1.98511154606102	-	.	gene_id "ENSMUSG00000038126.18"; transcript_id "ENSMUSG00000038126.18_tx_28"; exon_id "chr5_124423532_124423596_-"; exonnum "14"; txlen "5107";
chr5	ENSEMBL_gcm37	exon	124423532	124423596	1.93036365518079	-	.	gene_id "ENSMUSG00000038126.18"; transcript_id "ENSMUSG00000038126.18_tx_29"; exon_id "chr5_124423532_124423596_-"; exonnum "13"; txlen "4881";
chr5	ENSEMBL_gcm37	exon	124423532	124423596	1.9245400633031	-	.	gene_id "ENSMUSG00000038126.18"; transcript_id "ENSMUSG00000038126.18_tx_30"; exon_id "chr5_124423532_124423596_-"; exonnum "14"; txlen "5064";
chr5	ENSEMBL_gcm37	exon	124423532	124423596	1.9245400633031	-	.	gene_id "ENSMUSG00000038126.18"; transcript_id "ENSMUSG00000038126.18_tx_31"; exon_id "chr5_124423532_124423596_-"; exonnum "13"; txlen "4974";
chr5	ENSEMBL_gcm37	exon	124423532	124423596	1.76452397700904	-	.	gene_id "ENSMUSG00000038126.18"; transcript_id "ENSMUSG00000038126.18_tx_32"; exon_id "chr5_124423532_124423596_-"; exonnum "14"; txlen "5020";
chr5	ENSEMBL_gcm37	exon	124423532	124423596	1.76452397700904	-	.	gene_id "ENSMUSG00000038126.18"; transcript_id "ENSMUSG00000038126.18_tx_33"; exon_id "chr5_124423532_124423596_-"; exonnum "13"; txlen "4930";
chr5	ENSEMBL_gcm37	exon	124423532	124423596	1.72972786124384	-	.	gene_id "ENSMUSG00000038126.18"; transcript_id "ENSMUSG00000038126.18_tx_34"; exon_id "chr5_124423532_124423596_-"; exonnum "14"; txlen "4875";
chr5	ENSEMBL_gcm37	exon	124423532	124423596	1.72972786124384	-	.	gene_id "ENSMUSG00000038126.18"; transcript_id "ENSMUSG00000038126.18_tx_35"; exon_id "chr5_124423532_124423596_-"; exonnum "15"; txlen "4965";
chr5	ENSEMBL_gcm37	exon	124423532	124423596	1.7004073519715	-	.	gene_id "ENSMUSG00000038126.18"; transcript_id "ENSMUSG00000038126.18_tx_36"; exon_id "chr5_124423532_124423596_-"; exonnum "13"; txlen "4827";
chr5	ENSEMBL_gcm37	exon	124423532	124423596	1.7004073519715	-	.	gene_id "ENSMUSG00000038126.18"; transcript_id "ENSMUSG00000038126.18_tx_37"; exon_id "chr5_124423532_124423596_-"; exonnum "14"; txlen "4917";
chr5	ENSEMBL_gcm37	exon	124423532	124423596	1.56971177494977	-	.	gene_id "ENSMUSG00000038126.18"; transcript_id "ENSMUSG00000038126.18_tx_38"; exon_id "chr5_124423532_124423596_-"; exonnum "14"; txlen "4831";
chr5	ENSEMBL_gcm37	exon	124423532	124423596	1.56971177494977	-	.	gene_id "ENSMUSG00000038126.18"; transcript_id "ENSMUSG00000038126.18_tx_39"; exon_id "chr5_124423532_124423596_-"; exonnum "15"; txlen "4921";
chr5	ENSEMBL_gcm37	exon	124423532	124423596	1.54039126567744	-	.	gene_id "ENSMUSG00000038126.18"; transcript_id "ENSMUSG00000038126.18_tx_40"; exon_id "chr5_124423532_124423596_-"; exonnum "13"; txlen "4783";
chr5	ENSEMBL_gcm37	exon	124423532	124423596	1.54039126567744	-	.	gene_id "ENSMUSG00000038126.18"; transcript_id "ENSMUSG00000038126.18_tx_41"; exon_id "chr5_124423532_124423596_-"; exonnum "14"; txlen "4873";
chr5	ENSEMBL_gcm37	exon	124423532	124423596	1.42850632412472	-	.	gene_id "ENSMUSG00000038126.18"; transcript_id "ENSMUSG00000038126.18_tx_42"; exon_id "chr5_124423532_124423596_-"; exonnum "13"; txlen "4925";
chr5	ENSEMBL_gcm37	exon	124423532	124423596	0.61226590853891	-	.	gene_id "ENSMUSG00000038126.18"; transcript_id "ENSMUSG00000038126.18_tx_45"; exon_id "chr5_124423532_124423596_-"; exonnum "15"; txlen "5211";
chr5	ENSEMBL_gcm37	exon	124423532	124423596	0.61226590853891	-	.	gene_id "ENSMUSG00000038126.18"; transcript_id "ENSMUSG00000038126.18_tx_46"; exon_id "chr5_124423532_124423596_-"; exonnum "15"; txlen "5167";
chr5	ENSEMBL_gcm37	exon	124423532	124423596	15.9471289698691	-	.	gene_id "ENSMUSG00000038126.18"; transcript_id "ENSMUSG00000038126.18_tx_5"; exon_id "chr5_124423532_124423596_-"; exonnum "8"; txlen "3801";
chr5	HAVANA	exon	124424440	124424487	0	-	.	gene_id "ENSMUSG00000038126.18"; transcript_id "ENSMUST00000031344.13"; gene_type "protein_coding"; gene_name "Mphosph9"; transcript_type "protein_coding"; transcript_name "Mphosph9-201"; exon_number 12; exon_id "ENSMUSE00001216833.2"; level 2; protein_id "ENSMUSP00000031344.7"; transcript_support_level "5"; mgi_id "MGI:2443138"; tag "basic"; tag "appris_principal_2"; tag "CCDS"; ccdsid "CCDS39277.1"; havana_gene "OTTMUSG00000024385.1"; havana_transcript "OTTMUST00000059858.1";
chr5	HAVANA	CDS	124424440	124424487	0	-	0	gene_id "ENSMUSG00000038126.18"; transcript_id "ENSMUST00000031344.13"; gene_type "protein_coding"; gene_name "Mphosph9"; transcript_type "protein_coding"; transcript_name "Mphosph9-201"; exon_number 12; exon_id "ENSMUSE00001216833.2"; level 2; protein_id "ENSMUSP00000031344.7"; transcript_support_level "5"; mgi_id "MGI:2443138"; tag "basic"; tag "appris_principal_2"; tag "CCDS"; ccdsid "CCDS39277.1"; havana_gene "OTTMUSG00000024385.1"; havana_transcript "OTTMUST00000059858.1";
chr5	HAVANA	exon	124424440	124424487	0	-	.	gene_id "ENSMUSG00000038126.18"; transcript_id "ENSMUST00000147737.8"; gene_type "protein_coding"; gene_name "Mphosph9"; transcript_type "nonsense_mediated_decay"; transcript_name "Mphosph9-207"; exon_number 13; exon_id "ENSMUSE00001219623.2"; level 2; protein_id "ENSMUSP00000114795.2"; transcript_support_level "5"; mgi_id "MGI:2443138"; havana_gene "OTTMUSG00000024385.1"; havana_transcript "OTTMUST00000059746.1";
chr5	HAVANA	UTR	124424440	124424487	0	-	.	gene_id "ENSMUSG00000038126.18"; transcript_id "ENSMUST00000147737.8"; gene_type "protein_coding"; gene_name "Mphosph9"; transcript_type "nonsense_mediated_decay"; transcript_name "Mphosph9-207"; exon_number 13; exon_id "ENSMUSE00001219623.2"; level 2; protein_id "ENSMUSP00000114795.2"; transcript_support_level "5"; mgi_id "MGI:2443138"; havana_gene "OTTMUSG00000024385.1"; havana_transcript "OTTMUST00000059746.1";
chr5	HAVANA	exon	124424440	124424487	0	-	.	gene_id "ENSMUSG00000038126.18"; transcript_id "ENSMUST00000184951.8"; gene_type "protein_coding"; gene_name "Mphosph9"; transcript_type "protein_coding"; transcript_name "Mphosph9-211"; exon_number 13; exon_id "ENSMUSE00001216833.2"; level 2; protein_id "ENSMUSP00000138982.2"; transcript_support_level "5"; mgi_id "MGI:2443138"; tag "basic"; tag "Ensembl_canonical"; tag "GENCODE_Primary"; tag "appris_alternative_2"; tag "CCDS"; ccdsid "CCDS71671.1"; havana_gene "OTTMUSG00000024385.1"; havana_transcript "OTTMUST00000117359.1";
chr5	HAVANA	CDS	124424440	124424487	0	-	0	gene_id "ENSMUSG00000038126.18"; transcript_id "ENSMUST00000184951.8"; gene_type "protein_coding"; gene_name "Mphosph9"; transcript_type "protein_coding"; transcript_name "Mphosph9-211"; exon_number 13; exon_id "ENSMUSE00001216833.2"; level 2; protein_id "ENSMUSP00000138982.2"; transcript_support_level "5"; mgi_id "MGI:2443138"; tag "basic"; tag "Ensembl_canonical"; tag "GENCODE_Primary"; tag "appris_alternative_2"; tag "CCDS"; ccdsid "CCDS71671.1"; havana_gene "OTTMUSG00000024385.1"; havana_transcript "OTTMUST00000117359.1";
chr5	ENSEMBL_gcm37	exon	124424440	124424487	2.9440488657909	-	.	gene_id "ENSMUSG00000038126.18"; transcript_id "ENSMUSG00000038126.18_tx_16"; exon_id "chr5_124424440_124424487_-"; exonnum "13"; txlen "4971";
chr5	ENSEMBL_gcm37	exon	124424440	124424487	2.69181137496591	-	.	gene_id "ENSMUSG00000038126.18"; transcript_id "ENSMUSG00000038126.18_tx_19"; exon_id "chr5_124424440_124424487_-"; exonnum "13"; txlen "5022";
chr5	ENSEMBL_gcm37	exon	124424440	124424487	2.69181137496591	-	.	gene_id "ENSMUSG00000038126.18"; transcript_id "ENSMUSG00000038126.18_tx_20"; exon_id "chr5_124424440_124424487_-"; exonnum "14"; txlen "5112";
chr5	ENSEMBL_gcm37	exon	124424440	124424487	2.53179528867184	-	.	gene_id "ENSMUSG00000038126.18"; transcript_id "ENSMUSG00000038126.18_tx_21"; exon_id "chr5_124424440_124424487_-"; exonnum "13"; txlen "4978";
chr5	ENSEMBL_gcm37	exon	124424440	124424487	2.53179528867184	-	.	gene_id "ENSMUSG00000038126.18"; transcript_id "ENSMUSG00000038126.18_tx_22"; exon_id "chr5_124424440_124424487_-"; exonnum "14"; txlen "5068";
chr5	ENSEMBL_gcm37	exon	124424440	124424487	2.41809595399655	-	.	gene_id "ENSMUSG00000038126.18"; transcript_id "ENSMUSG00000038126.18_tx_24"; exon_id "chr5_124424440_124424487_-"; exonnum "13"; txlen "5015";
chr5	ENSEMBL_gcm37	exon	124424440	124424487	1.98511154606102	-	.	gene_id "ENSMUSG00000038126.18"; transcript_id "ENSMUSG00000038126.18_tx_25"; exon_id "chr5_124424440_124424487_-"; exonnum "12"; txlen "5017";
chr5	ENSEMBL_gcm37	exon	124424440	124424487	1.98511154606102	-	.	gene_id "ENSMUSG00000038126.18"; transcript_id "ENSMUSG00000038126.18_tx_26"; exon_id "chr5_124424440_124424487_-"; exonnum "12"; txlen "4973";
chr5	ENSEMBL_gcm37	exon	124424440	124424487	1.98511154606102	-	.	gene_id "ENSMUSG00000038126.18"; transcript_id "ENSMUSG00000038126.18_tx_27"; exon_id "chr5_124424440_124424487_-"; exonnum "13"; txlen "5063";
chr5	ENSEMBL_gcm37	exon	124424440	124424487	1.98511154606102	-	.	gene_id "ENSMUSG00000038126.18"; transcript_id "ENSMUSG00000038126.18_tx_28"; exon_id "chr5_124424440_124424487_-"; exonnum "13"; txlen "5107";
chr5	ENSEMBL_gcm37	exon	124424440	124424487	1.93036365518079	-	.	gene_id "ENSMUSG00000038126.18"; transcript_id "ENSMUSG00000038126.18_tx_29"; exon_id "chr5_124424440_124424487_-"; exonnum "12"; txlen "4881";
chr5	ENSEMBL_gcm37	exon	124424440	124424487	1.72972786124384	-	.	gene_id "ENSMUSG00000038126.18"; transcript_id "ENSMUSG00000038126.18_tx_34"; exon_id "chr5_124424440_124424487_-"; exonnum "13"; txlen "4875";
chr5	ENSEMBL_gcm37	exon	124424440	124424487	1.72972786124384	-	.	gene_id "ENSMUSG00000038126.18"; transcript_id "ENSMUSG00000038126.18_tx_35"; exon_id "chr5_124424440_124424487_-"; exonnum "14"; txlen "4965";
chr5	ENSEMBL_gcm37	exon	124424440	124424487	1.56971177494977	-	.	gene_id "ENSMUSG00000038126.18"; transcript_id "ENSMUSG00000038126.18_tx_38"; exon_id "chr5_124424440_124424487_-"; exonnum "13"; txlen "4831";
chr5	ENSEMBL_gcm37	exon	124424440	124424487	1.56971177494977	-	.	gene_id "ENSMUSG00000038126.18"; transcript_id "ENSMUSG00000038126.18_tx_39"; exon_id "chr5_124424440_124424487_-"; exonnum "14"; txlen "4921";
chr5	ENSEMBL_gcm37	exon	124424440	124424487	1.42850632412472	-	.	gene_id "ENSMUSG00000038126.18"; transcript_id "ENSMUSG00000038126.18_tx_42"; exon_id "chr5_124424440_124424487_-"; exonnum "12"; txlen "4925";
chr5	ENSEMBL_gcm37	exon	124424440	124424487	0.61226590853891	-	.	gene_id "ENSMUSG00000038126.18"; transcript_id "ENSMUSG00000038126.18_tx_45"; exon_id "chr5_124424440_124424487_-"; exonnum "14"; txlen "5211";
chr5	ENSEMBL_gcm37	exon	124424440	124424487	0.61226590853891	-	.	gene_id "ENSMUSG00000038126.18"; transcript_id "ENSMUSG00000038126.18_tx_46"; exon_id "chr5_124424440_124424487_-"; exonnum "14"; txlen "5167";
chr5	ENSEMBL_gcm37	exon	124424440	124424487	15.9471289698691	-	.	gene_id "ENSMUSG00000038126.18"; transcript_id "ENSMUSG00000038126.18_tx_5"; exon_id "chr5_124424440_124424487_-"; exonnum "7"; txlen "3801";
chr5	HAVANA	exon	124428909	124429124	0	-	.	gene_id "ENSMUSG00000038126.18"; transcript_id "ENSMUST00000031344.13"; gene_type "protein_coding"; gene_name "Mphosph9"; transcript_type "protein_coding"; transcript_name "Mphosph9-201"; exon_number 11; exon_id "ENSMUSE00001238262.2"; level 2; protein_id "ENSMUSP00000031344.7"; transcript_support_level "5"; mgi_id "MGI:2443138"; tag "basic"; tag "appris_principal_2"; tag "CCDS"; ccdsid "CCDS39277.1"; havana_gene "OTTMUSG00000024385.1"; havana_transcript "OTTMUST00000059858.1";
chr5	HAVANA	CDS	124428909	124429124	0	-	0	gene_id "ENSMUSG00000038126.18"; transcript_id "ENSMUST00000031344.13"; gene_type "protein_coding"; gene_name "Mphosph9"; transcript_type "protein_coding"; transcript_name "Mphosph9-201"; exon_number 11; exon_id "ENSMUSE00001238262.2"; level 2; protein_id "ENSMUSP00000031344.7"; transcript_support_level "5"; mgi_id "MGI:2443138"; tag "basic"; tag "appris_principal_2"; tag "CCDS"; ccdsid "CCDS39277.1"; havana_gene "OTTMUSG00000024385.1"; havana_transcript "OTTMUST00000059858.1";
chr5	HAVANA	exon	124428909	124429124	0	-	.	gene_id "ENSMUSG00000038126.18"; transcript_id "ENSMUST00000147737.8"; gene_type "protein_coding"; gene_name "Mphosph9"; transcript_type "nonsense_mediated_decay"; transcript_name "Mphosph9-207"; exon_number 12; exon_id "ENSMUSE00001247937.2"; level 2; protein_id "ENSMUSP00000114795.2"; transcript_support_level "5"; mgi_id "MGI:2443138"; havana_gene "OTTMUSG00000024385.1"; havana_transcript "OTTMUST00000059746.1";
chr5	HAVANA	UTR	124428909	124429124	0	-	.	gene_id "ENSMUSG00000038126.18"; transcript_id "ENSMUST00000147737.8"; gene_type "protein_coding"; gene_name "Mphosph9"; transcript_type "nonsense_mediated_decay"; transcript_name "Mphosph9-207"; exon_number 12; exon_id "ENSMUSE00001247937.2"; level 2; protein_id "ENSMUSP00000114795.2"; transcript_support_level "5"; mgi_id "MGI:2443138"; havana_gene "OTTMUSG00000024385.1"; havana_transcript "OTTMUST00000059746.1";
chr5	HAVANA	exon	124428909	124429124	0	-	.	gene_id "ENSMUSG00000038126.18"; transcript_id "ENSMUST00000184951.8"; gene_type "protein_coding"; gene_name "Mphosph9"; transcript_type "protein_coding"; transcript_name "Mphosph9-211"; exon_number 12; exon_id "ENSMUSE00001238262.2"; level 2; protein_id "ENSMUSP00000138982.2"; transcript_support_level "5"; mgi_id "MGI:2443138"; tag "basic"; tag "Ensembl_canonical"; tag "GENCODE_Primary"; tag "appris_alternative_2"; tag "CCDS"; ccdsid "CCDS71671.1"; havana_gene "OTTMUSG00000024385.1"; havana_transcript "OTTMUST00000117359.1";
chr5	HAVANA	CDS	124428909	124429124	0	-	0	gene_id "ENSMUSG00000038126.18"; transcript_id "ENSMUST00000184951.8"; gene_type "protein_coding"; gene_name "Mphosph9"; transcript_type "protein_coding"; transcript_name "Mphosph9-211"; exon_number 12; exon_id "ENSMUSE00001238262.2"; level 2; protein_id "ENSMUSP00000138982.2"; transcript_support_level "5"; mgi_id "MGI:2443138"; tag "basic"; tag "Ensembl_canonical"; tag "GENCODE_Primary"; tag "appris_alternative_2"; tag "CCDS"; ccdsid "CCDS71671.1"; havana_gene "OTTMUSG00000024385.1"; havana_transcript "OTTMUST00000117359.1";
chr5	ENSEMBL_gcm37	exon	124428909	124429124	2.9440488657909	-	.	gene_id "ENSMUSG00000038126.18"; transcript_id "ENSMUSG00000038126.18_tx_16"; exon_id "chr5_124428909_124429124_-"; exonnum "12"; txlen "4971";
chr5	ENSEMBL_gcm37	exon	124428909	124429124	2.69181137496591	-	.	gene_id "ENSMUSG00000038126.18"; transcript_id "ENSMUSG00000038126.18_tx_19"; exon_id "chr5_124428909_124429124_-"; exonnum "12"; txlen "5022";
chr5	ENSEMBL_gcm37	exon	124428909	124429124	2.69181137496591	-	.	gene_id "ENSMUSG00000038126.18"; transcript_id "ENSMUSG00000038126.18_tx_20"; exon_id "chr5_124428909_124429124_-"; exonnum "13"; txlen "5112";
chr5	ENSEMBL_gcm37	exon	124428909	124429124	2.53179528867184	-	.	gene_id "ENSMUSG00000038126.18"; transcript_id "ENSMUSG00000038126.18_tx_21"; exon_id "chr5_124428909_124429124_-"; exonnum "12"; txlen "4978";
chr5	ENSEMBL_gcm37	exon	124428909	124429124	2.53179528867184	-	.	gene_id "ENSMUSG00000038126.18"; transcript_id "ENSMUSG00000038126.18_tx_22"; exon_id "chr5_124428909_124429124_-"; exonnum "13"; txlen "5068";
chr5	ENSEMBL_gcm37	exon	124428909	124429124	2.41809595399655	-	.	gene_id "ENSMUSG00000038126.18"; transcript_id "ENSMUSG00000038126.18_tx_24"; exon_id "chr5_124428909_124429124_-"; exonnum "12"; txlen "5015";
chr5	ENSEMBL_gcm37	exon	124428909	124429124	1.98511154606102	-	.	gene_id "ENSMUSG00000038126.18"; transcript_id "ENSMUSG00000038126.18_tx_25"; exon_id "chr5_124428909_124429124_-"; exonnum "11"; txlen "5017";
chr5	ENSEMBL_gcm37	exon	124428909	124429124	1.98511154606102	-	.	gene_id "ENSMUSG00000038126.18"; transcript_id "ENSMUSG00000038126.18_tx_26"; exon_id "chr5_124428909_124429124_-"; exonnum "11"; txlen "4973";
chr5	ENSEMBL_gcm37	exon	124428909	124429124	1.98511154606102	-	.	gene_id "ENSMUSG00000038126.18"; transcript_id "ENSMUSG00000038126.18_tx_27"; exon_id "chr5_124428909_124429124_-"; exonnum "12"; txlen "5063";
chr5	ENSEMBL_gcm37	exon	124428909	124429124	1.98511154606102	-	.	gene_id "ENSMUSG00000038126.18"; transcript_id "ENSMUSG00000038126.18_tx_28"; exon_id "chr5_124428909_124429124_-"; exonnum "12"; txlen "5107";
chr5	ENSEMBL_gcm37	exon	124428909	124429124	1.93036365518079	-	.	gene_id "ENSMUSG00000038126.18"; transcript_id "ENSMUSG00000038126.18_tx_29"; exon_id "chr5_124428909_124429124_-"; exonnum "11"; txlen "4881";
chr5	ENSEMBL_gcm37	exon	124428909	124429124	1.9245400633031	-	.	gene_id "ENSMUSG00000038126.18"; transcript_id "ENSMUSG00000038126.18_tx_30"; exon_id "chr5_124428909_124429124_-"; exonnum "13"; txlen "5064";
chr5	ENSEMBL_gcm37	exon	124428909	124429124	1.9245400633031	-	.	gene_id "ENSMUSG00000038126.18"; transcript_id "ENSMUSG00000038126.18_tx_31"; exon_id "chr5_124428909_124429124_-"; exonnum "12"; txlen "4974";
chr5	ENSEMBL_gcm37	exon	124428909	124429124	1.76452397700904	-	.	gene_id "ENSMUSG00000038126.18"; transcript_id "ENSMUSG00000038126.18_tx_32"; exon_id "chr5_124428909_124429124_-"; exonnum "13"; txlen "5020";
chr5	ENSEMBL_gcm37	exon	124428909	124429124	1.76452397700904	-	.	gene_id "ENSMUSG00000038126.18"; transcript_id "ENSMUSG00000038126.18_tx_33"; exon_id "chr5_124428909_124429124_-"; exonnum "12"; txlen "4930";
chr5	ENSEMBL_gcm37	exon	124428909	124429124	1.72972786124384	-	.	gene_id "ENSMUSG00000038126.18"; transcript_id "ENSMUSG00000038126.18_tx_34"; exon_id "chr5_124428909_124429124_-"; exonnum "12"; txlen "4875";
chr5	ENSEMBL_gcm37	exon	124428909	124429124	1.72972786124384	-	.	gene_id "ENSMUSG00000038126.18"; transcript_id "ENSMUSG00000038126.18_tx_35"; exon_id "chr5_124428909_124429124_-"; exonnum "13"; txlen "4965";
chr5	ENSEMBL_gcm37	exon	124428909	124429124	1.7004073519715	-	.	gene_id "ENSMUSG00000038126.18"; transcript_id "ENSMUSG00000038126.18_tx_36"; exon_id "chr5_124428909_124429124_-"; exonnum "12"; txlen "4827";
chr5	ENSEMBL_gcm37	exon	124428909	124429124	1.7004073519715	-	.	gene_id "ENSMUSG00000038126.18"; transcript_id "ENSMUSG00000038126.18_tx_37"; exon_id "chr5_124428909_124429124_-"; exonnum "13"; txlen "4917";
chr5	ENSEMBL_gcm37	exon	124428909	124429124	1.56971177494977	-	.	gene_id "ENSMUSG00000038126.18"; transcript_id "ENSMUSG00000038126.18_tx_38"; exon_id "chr5_124428909_124429124_-"; exonnum "12"; txlen "4831";
chr5	ENSEMBL_gcm37	exon	124428909	124429124	1.56971177494977	-	.	gene_id "ENSMUSG00000038126.18"; transcript_id "ENSMUSG00000038126.18_tx_39"; exon_id "chr5_124428909_124429124_-"; exonnum "13"; txlen "4921";
chr5	ENSEMBL_gcm37	exon	124428909	124429124	1.54039126567744	-	.	gene_id "ENSMUSG00000038126.18"; transcript_id "ENSMUSG00000038126.18_tx_40"; exon_id "chr5_124428909_124429124_-"; exonnum "12"; txlen "4783";
chr5	ENSEMBL_gcm37	exon	124428909	124429124	1.54039126567744	-	.	gene_id "ENSMUSG00000038126.18"; transcript_id "ENSMUSG00000038126.18_tx_41"; exon_id "chr5_124428909_124429124_-"; exonnum "13"; txlen "4873";
chr5	ENSEMBL_gcm37	exon	124428909	124429124	1.42850632412472	-	.	gene_id "ENSMUSG00000038126.18"; transcript_id "ENSMUSG00000038126.18_tx_42"; exon_id "chr5_124428909_124429124_-"; exonnum "11"; txlen "4925";
chr5	ENSEMBL_gcm37	exon	124428909	124429124	0.61226590853891	-	.	gene_id "ENSMUSG00000038126.18"; transcript_id "ENSMUSG00000038126.18_tx_45"; exon_id "chr5_124428909_124429124_-"; exonnum "13"; txlen "5211";
chr5	ENSEMBL_gcm37	exon	124428909	124429124	0.61226590853891	-	.	gene_id "ENSMUSG00000038126.18"; transcript_id "ENSMUSG00000038126.18_tx_46"; exon_id "chr5_124428909_124429124_-"; exonnum "13"; txlen "5167";
chr5	ENSEMBL_gcm37	exon	124428909	124429124	15.9471289698691	-	.	gene_id "ENSMUSG00000038126.18"; transcript_id "ENSMUSG00000038126.18_tx_5"; exon_id "chr5_124428909_124429124_-"; exonnum "6"; txlen "3801";
chr5	HAVANA	exon	124429044	124429124	0	-	.	gene_id "ENSMUSG00000038126.18"; transcript_id "ENSMUST00000130502.8"; gene_type "protein_coding"; gene_name "Mphosph9"; transcript_type "nonsense_mediated_decay"; transcript_name "Mphosph9-203"; exon_number 11; exon_id "ENSMUSE00000687977.2"; level 2; protein_id "ENSMUSP00000120827.2"; transcript_support_level "1"; mgi_id "MGI:2443138"; havana_gene "OTTMUSG00000024385.1"; havana_transcript "OTTMUST00000059860.1";
chr5	HAVANA	UTR	124429044	124429124	0	-	.	gene_id "ENSMUSG00000038126.18"; transcript_id "ENSMUST00000130502.8"; gene_type "protein_coding"; gene_name "Mphosph9"; transcript_type "nonsense_mediated_decay"; transcript_name "Mphosph9-203"; exon_number 11; exon_id "ENSMUSE00000687977.2"; level 2; protein_id "ENSMUSP00000120827.2"; transcript_support_level "1"; mgi_id "MGI:2443138"; havana_gene "OTTMUSG00000024385.1"; havana_transcript "OTTMUST00000059860.1";
chr5	HAVANA	transcript	124429044	124465933	0	-	.	gene_id "ENSMUSG00000038126.18"; transcript_id "ENSMUST00000130502.8"; gene_type "protein_coding"; gene_name "Mphosph9"; transcript_type "nonsense_mediated_decay"; transcript_name "Mphosph9-203"; level 2; protein_id "ENSMUSP00000120827.2"; transcript_support_level "1"; mgi_id "MGI:2443138"; havana_gene "OTTMUSG00000024385.1"; havana_transcript "OTTMUST00000059860.1";
chr5	HAVANA	exon	124430383	124430470	0	-	.	gene_id "ENSMUSG00000038126.18"; transcript_id "ENSMUST00000031344.13"; gene_type "protein_coding"; gene_name "Mphosph9"; transcript_type "protein_coding"; transcript_name "Mphosph9-201"; exon_number 10; exon_id "ENSMUSE00001254193.2"; level 2; protein_id "ENSMUSP00000031344.7"; transcript_support_level "5"; mgi_id "MGI:2443138"; tag "basic"; tag "appris_principal_2"; tag "CCDS"; ccdsid "CCDS39277.1"; havana_gene "OTTMUSG00000024385.1"; havana_transcript "OTTMUST00000059858.1";
chr5	HAVANA	CDS	124430383	124430470	0	-	1	gene_id "ENSMUSG00000038126.18"; transcript_id "ENSMUST00000031344.13"; gene_type "protein_coding"; gene_name "Mphosph9"; transcript_type "protein_coding"; transcript_name "Mphosph9-201"; exon_number 10; exon_id "ENSMUSE00001254193.2"; level 2; protein_id "ENSMUSP00000031344.7"; transcript_support_level "5"; mgi_id "MGI:2443138"; tag "basic"; tag "appris_principal_2"; tag "CCDS"; ccdsid "CCDS39277.1"; havana_gene "OTTMUSG00000024385.1"; havana_transcript "OTTMUST00000059858.1";
chr5	HAVANA	exon	124430383	124430470	0	-	.	gene_id "ENSMUSG00000038126.18"; transcript_id "ENSMUST00000147737.8"; gene_type "protein_coding"; gene_name "Mphosph9"; transcript_type "nonsense_mediated_decay"; transcript_name "Mphosph9-207"; exon_number 11; exon_id "ENSMUSE00001283401.2"; level 2; protein_id "ENSMUSP00000114795.2"; transcript_support_level "5"; mgi_id "MGI:2443138"; havana_gene "OTTMUSG00000024385.1"; havana_transcript "OTTMUST00000059746.1";
chr5	HAVANA	UTR	124430383	124430470	0	-	.	gene_id "ENSMUSG00000038126.18"; transcript_id "ENSMUST00000147737.8"; gene_type "protein_coding"; gene_name "Mphosph9"; transcript_type "nonsense_mediated_decay"; transcript_name "Mphosph9-207"; exon_number 11; exon_id "ENSMUSE00001283401.2"; level 2; protein_id "ENSMUSP00000114795.2"; transcript_support_level "5"; mgi_id "MGI:2443138"; havana_gene "OTTMUSG00000024385.1"; havana_transcript "OTTMUST00000059746.1";
chr5	HAVANA	exon	124430383	124430470	0	-	.	gene_id "ENSMUSG00000038126.18"; transcript_id "ENSMUST00000184951.8"; gene_type "protein_coding"; gene_name "Mphosph9"; transcript_type "protein_coding"; transcript_name "Mphosph9-211"; exon_number 11; exon_id "ENSMUSE00001254193.2"; level 2; protein_id "ENSMUSP00000138982.2"; transcript_support_level "5"; mgi_id "MGI:2443138"; tag "basic"; tag "Ensembl_canonical"; tag "GENCODE_Primary"; tag "appris_alternative_2"; tag "CCDS"; ccdsid "CCDS71671.1"; havana_gene "OTTMUSG00000024385.1"; havana_transcript "OTTMUST00000117359.1";
chr5	HAVANA	CDS	124430383	124430470	0	-	1	gene_id "ENSMUSG00000038126.18"; transcript_id "ENSMUST00000184951.8"; gene_type "protein_coding"; gene_name "Mphosph9"; transcript_type "protein_coding"; transcript_name "Mphosph9-211"; exon_number 11; exon_id "ENSMUSE00001254193.2"; level 2; protein_id "ENSMUSP00000138982.2"; transcript_support_level "5"; mgi_id "MGI:2443138"; tag "basic"; tag "Ensembl_canonical"; tag "GENCODE_Primary"; tag "appris_alternative_2"; tag "CCDS"; ccdsid "CCDS71671.1"; havana_gene "OTTMUSG00000024385.1"; havana_transcript "OTTMUST00000117359.1";
chr5	HAVANA	exon	124430383	124430470	0	-	.	gene_id "ENSMUSG00000038126.18"; transcript_id "ENSMUST00000130502.8"; gene_type "protein_coding"; gene_name "Mphosph9"; transcript_type "nonsense_mediated_decay"; transcript_name "Mphosph9-203"; exon_number 10; exon_id "ENSMUSE00001283401.2"; level 2; protein_id "ENSMUSP00000120827.2"; transcript_support_level "1"; mgi_id "MGI:2443138"; havana_gene "OTTMUSG00000024385.1"; havana_transcript "OTTMUST00000059860.1";
chr5	HAVANA	UTR	124430383	124430470	0	-	.	gene_id "ENSMUSG00000038126.18"; transcript_id "ENSMUST00000130502.8"; gene_type "protein_coding"; gene_name "Mphosph9"; transcript_type "nonsense_mediated_decay"; transcript_name "Mphosph9-203"; exon_number 10; exon_id "ENSMUSE00001283401.2"; level 2; protein_id "ENSMUSP00000120827.2"; transcript_support_level "1"; mgi_id "MGI:2443138"; havana_gene "OTTMUSG00000024385.1"; havana_transcript "OTTMUST00000059860.1";
chr5	ENSEMBL_gcm37	exon	124430383	124430470	2.9440488657909	-	.	gene_id "ENSMUSG00000038126.18"; transcript_id "ENSMUSG00000038126.18_tx_16"; exon_id "chr5_124430383_124430470_-"; exonnum "11"; txlen "4971";
chr5	ENSEMBL_gcm37	exon	124430383	124430470	2.69181137496591	-	.	gene_id "ENSMUSG00000038126.18"; transcript_id "ENSMUSG00000038126.18_tx_19"; exon_id "chr5_124430383_124430470_-"; exonnum "11"; txlen "5022";
chr5	ENSEMBL_gcm37	exon	124430383	124430470	2.69181137496591	-	.	gene_id "ENSMUSG00000038126.18"; transcript_id "ENSMUSG00000038126.18_tx_20"; exon_id "chr5_124430383_124430470_-"; exonnum "12"; txlen "5112";
chr5	ENSEMBL_gcm37	exon	124430383	124430470	2.53179528867184	-	.	gene_id "ENSMUSG00000038126.18"; transcript_id "ENSMUSG00000038126.18_tx_21"; exon_id "chr5_124430383_124430470_-"; exonnum "11"; txlen "4978";
chr5	ENSEMBL_gcm37	exon	124430383	124430470	2.53179528867184	-	.	gene_id "ENSMUSG00000038126.18"; transcript_id "ENSMUSG00000038126.18_tx_22"; exon_id "chr5_124430383_124430470_-"; exonnum "12"; txlen "5068";
chr5	ENSEMBL_gcm37	exon	124430383	124430470	2.41809595399655	-	.	gene_id "ENSMUSG00000038126.18"; transcript_id "ENSMUSG00000038126.18_tx_24"; exon_id "chr5_124430383_124430470_-"; exonnum "11"; txlen "5015";
chr5	ENSEMBL_gcm37	exon	124430383	124430470	1.98511154606102	-	.	gene_id "ENSMUSG00000038126.18"; transcript_id "ENSMUSG00000038126.18_tx_25"; exon_id "chr5_124430383_124430470_-"; exonnum "10"; txlen "5017";
chr5	ENSEMBL_gcm37	exon	124430383	124430470	1.98511154606102	-	.	gene_id "ENSMUSG00000038126.18"; transcript_id "ENSMUSG00000038126.18_tx_26"; exon_id "chr5_124430383_124430470_-"; exonnum "10"; txlen "4973";
chr5	ENSEMBL_gcm37	exon	124430383	124430470	1.98511154606102	-	.	gene_id "ENSMUSG00000038126.18"; transcript_id "ENSMUSG00000038126.18_tx_27"; exon_id "chr5_124430383_124430470_-"; exonnum "11"; txlen "5063";
chr5	ENSEMBL_gcm37	exon	124430383	124430470	1.98511154606102	-	.	gene_id "ENSMUSG00000038126.18"; transcript_id "ENSMUSG00000038126.18_tx_28"; exon_id "chr5_124430383_124430470_-"; exonnum "11"; txlen "5107";
chr5	ENSEMBL_gcm37	exon	124430383	124430470	1.93036365518079	-	.	gene_id "ENSMUSG00000038126.18"; transcript_id "ENSMUSG00000038126.18_tx_29"; exon_id "chr5_124430383_124430470_-"; exonnum "10"; txlen "4881";
chr5	ENSEMBL_gcm37	exon	124430383	124430470	1.9245400633031	-	.	gene_id "ENSMUSG00000038126.18"; transcript_id "ENSMUSG00000038126.18_tx_30"; exon_id "chr5_124430383_124430470_-"; exonnum "12"; txlen "5064";
chr5	ENSEMBL_gcm37	exon	124430383	124430470	1.9245400633031	-	.	gene_id "ENSMUSG00000038126.18"; transcript_id "ENSMUSG00000038126.18_tx_31"; exon_id "chr5_124430383_124430470_-"; exonnum "11"; txlen "4974";
chr5	ENSEMBL_gcm37	exon	124430383	124430470	1.76452397700904	-	.	gene_id "ENSMUSG00000038126.18"; transcript_id "ENSMUSG00000038126.18_tx_32"; exon_id "chr5_124430383_124430470_-"; exonnum "12"; txlen "5020";
chr5	ENSEMBL_gcm37	exon	124430383	124430470	1.76452397700904	-	.	gene_id "ENSMUSG00000038126.18"; transcript_id "ENSMUSG00000038126.18_tx_33"; exon_id "chr5_124430383_124430470_-"; exonnum "11"; txlen "4930";
chr5	ENSEMBL_gcm37	exon	124430383	124430470	1.72972786124384	-	.	gene_id "ENSMUSG00000038126.18"; transcript_id "ENSMUSG00000038126.18_tx_34"; exon_id "chr5_124430383_124430470_-"; exonnum "11"; txlen "4875";
chr5	ENSEMBL_gcm37	exon	124430383	124430470	1.72972786124384	-	.	gene_id "ENSMUSG00000038126.18"; transcript_id "ENSMUSG00000038126.18_tx_35"; exon_id "chr5_124430383_124430470_-"; exonnum "12"; txlen "4965";
chr5	ENSEMBL_gcm37	exon	124430383	124430470	1.7004073519715	-	.	gene_id "ENSMUSG00000038126.18"; transcript_id "ENSMUSG00000038126.18_tx_36"; exon_id "chr5_124430383_124430470_-"; exonnum "11"; txlen "4827";
chr5	ENSEMBL_gcm37	exon	124430383	124430470	1.7004073519715	-	.	gene_id "ENSMUSG00000038126.18"; transcript_id "ENSMUSG00000038126.18_tx_37"; exon_id "chr5_124430383_124430470_-"; exonnum "12"; txlen "4917";
chr5	ENSEMBL_gcm37	exon	124430383	124430470	1.56971177494977	-	.	gene_id "ENSMUSG00000038126.18"; transcript_id "ENSMUSG00000038126.18_tx_38"; exon_id "chr5_124430383_124430470_-"; exonnum "11"; txlen "4831";
chr5	ENSEMBL_gcm37	exon	124430383	124430470	1.56971177494977	-	.	gene_id "ENSMUSG00000038126.18"; transcript_id "ENSMUSG00000038126.18_tx_39"; exon_id "chr5_124430383_124430470_-"; exonnum "12"; txlen "4921";
chr5	ENSEMBL_gcm37	exon	124430383	124430470	1.54039126567744	-	.	gene_id "ENSMUSG00000038126.18"; transcript_id "ENSMUSG00000038126.18_tx_40"; exon_id "chr5_124430383_124430470_-"; exonnum "11"; txlen "4783";
chr5	ENSEMBL_gcm37	exon	124430383	124430470	1.54039126567744	-	.	gene_id "ENSMUSG00000038126.18"; transcript_id "ENSMUSG00000038126.18_tx_41"; exon_id "chr5_124430383_124430470_-"; exonnum "12"; txlen "4873";
chr5	ENSEMBL_gcm37	exon	124430383	124430470	1.42850632412472	-	.	gene_id "ENSMUSG00000038126.18"; transcript_id "ENSMUSG00000038126.18_tx_42"; exon_id "chr5_124430383_124430470_-"; exonnum "10"; txlen "4925";
chr5	ENSEMBL_gcm37	exon	124430383	124430470	0.61226590853891	-	.	gene_id "ENSMUSG00000038126.18"; transcript_id "ENSMUSG00000038126.18_tx_45"; exon_id "chr5_124430383_124430470_-"; exonnum "12"; txlen "5211";
chr5	ENSEMBL_gcm37	exon	124430383	124430470	0.61226590853891	-	.	gene_id "ENSMUSG00000038126.18"; transcript_id "ENSMUSG00000038126.18_tx_46"; exon_id "chr5_124430383_124430470_-"; exonnum "12"; txlen "5167";
chr5	ENSEMBL_gcm37	exon	124430383	124430470	15.9471289698691	-	.	gene_id "ENSMUSG00000038126.18"; transcript_id "ENSMUSG00000038126.18_tx_5"; exon_id "chr5_124430383_124430470_-"; exonnum "5"; txlen "3801";
chr5	HAVANA	exon	124435618	124435773	0	-	.	gene_id "ENSMUSG00000038126.18"; transcript_id "ENSMUST00000031344.13"; gene_type "protein_coding"; gene_name "Mphosph9"; transcript_type "protein_coding"; transcript_name "Mphosph9-201"; exon_number 9; exon_id "ENSMUSE00001271894.2"; level 2; protein_id "ENSMUSP00000031344.7"; transcript_support_level "5"; mgi_id "MGI:2443138"; tag "basic"; tag "appris_principal_2"; tag "CCDS"; ccdsid "CCDS39277.1"; havana_gene "OTTMUSG00000024385.1"; havana_transcript "OTTMUST00000059858.1";
chr5	HAVANA	CDS	124435618	124435773	0	-	1	gene_id "ENSMUSG00000038126.18"; transcript_id "ENSMUST00000031344.13"; gene_type "protein_coding"; gene_name "Mphosph9"; transcript_type "protein_coding"; transcript_name "Mphosph9-201"; exon_number 9; exon_id "ENSMUSE00001271894.2"; level 2; protein_id "ENSMUSP00000031344.7"; transcript_support_level "5"; mgi_id "MGI:2443138"; tag "basic"; tag "appris_principal_2"; tag "CCDS"; ccdsid "CCDS39277.1"; havana_gene "OTTMUSG00000024385.1"; havana_transcript "OTTMUST00000059858.1";
chr5	HAVANA	exon	124435618	124435773	0	-	.	gene_id "ENSMUSG00000038126.18"; transcript_id "ENSMUST00000147737.8"; gene_type "protein_coding"; gene_name "Mphosph9"; transcript_type "nonsense_mediated_decay"; transcript_name "Mphosph9-207"; exon_number 10; exon_id "ENSMUSE00001258466.2"; level 2; protein_id "ENSMUSP00000114795.2"; transcript_support_level "5"; mgi_id "MGI:2443138"; havana_gene "OTTMUSG00000024385.1"; havana_transcript "OTTMUST00000059746.1";
chr5	HAVANA	UTR	124435618	124435773	0	-	.	gene_id "ENSMUSG00000038126.18"; transcript_id "ENSMUST00000147737.8"; gene_type "protein_coding"; gene_name "Mphosph9"; transcript_type "nonsense_mediated_decay"; transcript_name "Mphosph9-207"; exon_number 10; exon_id "ENSMUSE00001258466.2"; level 2; protein_id "ENSMUSP00000114795.2"; transcript_support_level "5"; mgi_id "MGI:2443138"; havana_gene "OTTMUSG00000024385.1"; havana_transcript "OTTMUST00000059746.1";
chr5	HAVANA	exon	124435618	124435773	0	-	.	gene_id "ENSMUSG00000038126.18"; transcript_id "ENSMUST00000184951.8"; gene_type "protein_coding"; gene_name "Mphosph9"; transcript_type "protein_coding"; transcript_name "Mphosph9-211"; exon_number 10; exon_id "ENSMUSE00001271894.2"; level 2; protein_id "ENSMUSP00000138982.2"; transcript_support_level "5"; mgi_id "MGI:2443138"; tag "basic"; tag "Ensembl_canonical"; tag "GENCODE_Primary"; tag "appris_alternative_2"; tag "CCDS"; ccdsid "CCDS71671.1"; havana_gene "OTTMUSG00000024385.1"; havana_transcript "OTTMUST00000117359.1";
chr5	HAVANA	CDS	124435618	124435773	0	-	1	gene_id "ENSMUSG00000038126.18"; transcript_id "ENSMUST00000184951.8"; gene_type "protein_coding"; gene_name "Mphosph9"; transcript_type "protein_coding"; transcript_name "Mphosph9-211"; exon_number 10; exon_id "ENSMUSE00001271894.2"; level 2; protein_id "ENSMUSP00000138982.2"; transcript_support_level "5"; mgi_id "MGI:2443138"; tag "basic"; tag "Ensembl_canonical"; tag "GENCODE_Primary"; tag "appris_alternative_2"; tag "CCDS"; ccdsid "CCDS71671.1"; havana_gene "OTTMUSG00000024385.1"; havana_transcript "OTTMUST00000117359.1";
chr5	HAVANA	exon	124435618	124435773	0	-	.	gene_id "ENSMUSG00000038126.18"; transcript_id "ENSMUST00000130502.8"; gene_type "protein_coding"; gene_name "Mphosph9"; transcript_type "nonsense_mediated_decay"; transcript_name "Mphosph9-203"; exon_number 9; exon_id "ENSMUSE00001258466.2"; level 2; protein_id "ENSMUSP00000120827.2"; transcript_support_level "1"; mgi_id "MGI:2443138"; havana_gene "OTTMUSG00000024385.1"; havana_transcript "OTTMUST00000059860.1";
chr5	HAVANA	UTR	124435618	124435773	0	-	.	gene_id "ENSMUSG00000038126.18"; transcript_id "ENSMUST00000130502.8"; gene_type "protein_coding"; gene_name "Mphosph9"; transcript_type "nonsense_mediated_decay"; transcript_name "Mphosph9-203"; exon_number 9; exon_id "ENSMUSE00001258466.2"; level 2; protein_id "ENSMUSP00000120827.2"; transcript_support_level "1"; mgi_id "MGI:2443138"; havana_gene "OTTMUSG00000024385.1"; havana_transcript "OTTMUST00000059860.1";
chr5	ENSEMBL_gcm37	exon	124435618	124435773	2.9440488657909	-	.	gene_id "ENSMUSG00000038126.18"; transcript_id "ENSMUSG00000038126.18_tx_16"; exon_id "chr5_124435618_124435773_-"; exonnum "10"; txlen "4971";
chr5	ENSEMBL_gcm37	exon	124435618	124435773	2.69181137496591	-	.	gene_id "ENSMUSG00000038126.18"; transcript_id "ENSMUSG00000038126.18_tx_19"; exon_id "chr5_124435618_124435773_-"; exonnum "10"; txlen "5022";
chr5	ENSEMBL_gcm37	exon	124435618	124435773	2.69181137496591	-	.	gene_id "ENSMUSG00000038126.18"; transcript_id "ENSMUSG00000038126.18_tx_20"; exon_id "chr5_124435618_124435773_-"; exonnum "11"; txlen "5112";
chr5	ENSEMBL_gcm37	exon	124435618	124435773	2.53179528867184	-	.	gene_id "ENSMUSG00000038126.18"; transcript_id "ENSMUSG00000038126.18_tx_21"; exon_id "chr5_124435618_124435773_-"; exonnum "10"; txlen "4978";
chr5	ENSEMBL_gcm37	exon	124435618	124435773	2.53179528867184	-	.	gene_id "ENSMUSG00000038126.18"; transcript_id "ENSMUSG00000038126.18_tx_22"; exon_id "chr5_124435618_124435773_-"; exonnum "11"; txlen "5068";
chr5	ENSEMBL_gcm37	exon	124435618	124435773	2.41809595399655	-	.	gene_id "ENSMUSG00000038126.18"; transcript_id "ENSMUSG00000038126.18_tx_24"; exon_id "chr5_124435618_124435773_-"; exonnum "10"; txlen "5015";
chr5	ENSEMBL_gcm37	exon	124435618	124435773	1.98511154606102	-	.	gene_id "ENSMUSG00000038126.18"; transcript_id "ENSMUSG00000038126.18_tx_25"; exon_id "chr5_124435618_124435773_-"; exonnum "9"; txlen "5017";
chr5	ENSEMBL_gcm37	exon	124435618	124435773	1.98511154606102	-	.	gene_id "ENSMUSG00000038126.18"; transcript_id "ENSMUSG00000038126.18_tx_26"; exon_id "chr5_124435618_124435773_-"; exonnum "9"; txlen "4973";
chr5	ENSEMBL_gcm37	exon	124435618	124435773	1.98511154606102	-	.	gene_id "ENSMUSG00000038126.18"; transcript_id "ENSMUSG00000038126.18_tx_27"; exon_id "chr5_124435618_124435773_-"; exonnum "10"; txlen "5063";
chr5	ENSEMBL_gcm37	exon	124435618	124435773	1.98511154606102	-	.	gene_id "ENSMUSG00000038126.18"; transcript_id "ENSMUSG00000038126.18_tx_28"; exon_id "chr5_124435618_124435773_-"; exonnum "10"; txlen "5107";
chr5	ENSEMBL_gcm37	exon	124435618	124435773	1.93036365518079	-	.	gene_id "ENSMUSG00000038126.18"; transcript_id "ENSMUSG00000038126.18_tx_29"; exon_id "chr5_124435618_124435773_-"; exonnum "9"; txlen "4881";
chr5	ENSEMBL_gcm37	exon	124435618	124435773	1.9245400633031	-	.	gene_id "ENSMUSG00000038126.18"; transcript_id "ENSMUSG00000038126.18_tx_30"; exon_id "chr5_124435618_124435773_-"; exonnum "11"; txlen "5064";
chr5	ENSEMBL_gcm37	exon	124435618	124435773	1.9245400633031	-	.	gene_id "ENSMUSG00000038126.18"; transcript_id "ENSMUSG00000038126.18_tx_31"; exon_id "chr5_124435618_124435773_-"; exonnum "10"; txlen "4974";
chr5	ENSEMBL_gcm37	exon	124435618	124435773	1.76452397700904	-	.	gene_id "ENSMUSG00000038126.18"; transcript_id "ENSMUSG00000038126.18_tx_32"; exon_id "chr5_124435618_124435773_-"; exonnum "11"; txlen "5020";
chr5	ENSEMBL_gcm37	exon	124435618	124435773	1.76452397700904	-	.	gene_id "ENSMUSG00000038126.18"; transcript_id "ENSMUSG00000038126.18_tx_33"; exon_id "chr5_124435618_124435773_-"; exonnum "10"; txlen "4930";
chr5	ENSEMBL_gcm37	exon	124435618	124435773	1.72972786124384	-	.	gene_id "ENSMUSG00000038126.18"; transcript_id "ENSMUSG00000038126.18_tx_34"; exon_id "chr5_124435618_124435773_-"; exonnum "10"; txlen "4875";
chr5	ENSEMBL_gcm37	exon	124435618	124435773	1.72972786124384	-	.	gene_id "ENSMUSG00000038126.18"; transcript_id "ENSMUSG00000038126.18_tx_35"; exon_id "chr5_124435618_124435773_-"; exonnum "11"; txlen "4965";
chr5	ENSEMBL_gcm37	exon	124435618	124435773	1.7004073519715	-	.	gene_id "ENSMUSG00000038126.18"; transcript_id "ENSMUSG00000038126.18_tx_36"; exon_id "chr5_124435618_124435773_-"; exonnum "10"; txlen "4827";
chr5	ENSEMBL_gcm37	exon	124435618	124435773	1.7004073519715	-	.	gene_id "ENSMUSG00000038126.18"; transcript_id "ENSMUSG00000038126.18_tx_37"; exon_id "chr5_124435618_124435773_-"; exonnum "11"; txlen "4917";
chr5	ENSEMBL_gcm37	exon	124435618	124435773	1.56971177494977	-	.	gene_id "ENSMUSG00000038126.18"; transcript_id "ENSMUSG00000038126.18_tx_38"; exon_id "chr5_124435618_124435773_-"; exonnum "10"; txlen "4831";
chr5	ENSEMBL_gcm37	exon	124435618	124435773	1.56971177494977	-	.	gene_id "ENSMUSG00000038126.18"; transcript_id "ENSMUSG00000038126.18_tx_39"; exon_id "chr5_124435618_124435773_-"; exonnum "11"; txlen "4921";
chr5	ENSEMBL_gcm37	exon	124435618	124435773	1.54039126567744	-	.	gene_id "ENSMUSG00000038126.18"; transcript_id "ENSMUSG00000038126.18_tx_40"; exon_id "chr5_124435618_124435773_-"; exonnum "10"; txlen "4783";
chr5	ENSEMBL_gcm37	exon	124435618	124435773	1.54039126567744	-	.	gene_id "ENSMUSG00000038126.18"; transcript_id "ENSMUSG00000038126.18_tx_41"; exon_id "chr5_124435618_124435773_-"; exonnum "11"; txlen "4873";
chr5	ENSEMBL_gcm37	exon	124435618	124435773	1.42850632412472	-	.	gene_id "ENSMUSG00000038126.18"; transcript_id "ENSMUSG00000038126.18_tx_42"; exon_id "chr5_124435618_124435773_-"; exonnum "9"; txlen "4925";
chr5	ENSEMBL_gcm37	exon	124435618	124435773	0.61226590853891	-	.	gene_id "ENSMUSG00000038126.18"; transcript_id "ENSMUSG00000038126.18_tx_45"; exon_id "chr5_124435618_124435773_-"; exonnum "11"; txlen "5211";
chr5	ENSEMBL_gcm37	exon	124435618	124435773	0.61226590853891	-	.	gene_id "ENSMUSG00000038126.18"; transcript_id "ENSMUSG00000038126.18_tx_46"; exon_id "chr5_124435618_124435773_-"; exonnum "11"; txlen "5167";
chr5	ENSEMBL_gcm37	exon	124435618	124435773	15.9471289698691	-	.	gene_id "ENSMUSG00000038126.18"; transcript_id "ENSMUSG00000038126.18_tx_5"; exon_id "chr5_124435618_124435773_-"; exonnum "4"; txlen "3801";
chr5	HAVANA	exon	124436578	124437142	0	-	.	gene_id "ENSMUSG00000038126.18"; transcript_id "ENSMUST00000141203.8"; gene_type "protein_coding"; gene_name "Mphosph9"; transcript_type "nonsense_mediated_decay"; transcript_name "Mphosph9-204"; exon_number 7; exon_id "ENSMUSE00000767437.2"; level 2; protein_id "ENSMUSP00000117437.2"; transcript_support_level "1"; mgi_id "MGI:2443138"; havana_gene "OTTMUSG00000024385.1"; havana_transcript "OTTMUST00000059862.1";
chr5	HAVANA	UTR	124436578	124437142	0	-	.	gene_id "ENSMUSG00000038126.18"; transcript_id "ENSMUST00000141203.8"; gene_type "protein_coding"; gene_name "Mphosph9"; transcript_type "nonsense_mediated_decay"; transcript_name "Mphosph9-204"; exon_number 7; exon_id "ENSMUSE00000767437.2"; level 2; protein_id "ENSMUSP00000117437.2"; transcript_support_level "1"; mgi_id "MGI:2443138"; havana_gene "OTTMUSG00000024385.1"; havana_transcript "OTTMUST00000059862.1";
chr5	HAVANA	transcript	124436578	124463190	0	-	.	gene_id "ENSMUSG00000038126.18"; transcript_id "ENSMUST00000141203.8"; gene_type "protein_coding"; gene_name "Mphosph9"; transcript_type "nonsense_mediated_decay"; transcript_name "Mphosph9-204"; level 2; protein_id "ENSMUSP00000117437.2"; transcript_support_level "1"; mgi_id "MGI:2443138"; havana_gene "OTTMUSG00000024385.1"; havana_transcript "OTTMUST00000059862.1";
chr5	HAVANA	exon	124436685	124437142	0	-	.	gene_id "ENSMUSG00000038126.18"; transcript_id "ENSMUST00000031344.13"; gene_type "protein_coding"; gene_name "Mphosph9"; transcript_type "protein_coding"; transcript_name "Mphosph9-201"; exon_number 8; exon_id "ENSMUSE00001240360.2"; level 2; protein_id "ENSMUSP00000031344.7"; transcript_support_level "5"; mgi_id "MGI:2443138"; tag "basic"; tag "appris_principal_2"; tag "CCDS"; ccdsid "CCDS39277.1"; havana_gene "OTTMUSG00000024385.1"; havana_transcript "OTTMUST00000059858.1";
chr5	HAVANA	CDS	124436685	124437142	0	-	0	gene_id "ENSMUSG00000038126.18"; transcript_id "ENSMUST00000031344.13"; gene_type "protein_coding"; gene_name "Mphosph9"; transcript_type "protein_coding"; transcript_name "Mphosph9-201"; exon_number 8; exon_id "ENSMUSE00001240360.2"; level 2; protein_id "ENSMUSP00000031344.7"; transcript_support_level "5"; mgi_id "MGI:2443138"; tag "basic"; tag "appris_principal_2"; tag "CCDS"; ccdsid "CCDS39277.1"; havana_gene "OTTMUSG00000024385.1"; havana_transcript "OTTMUST00000059858.1";
chr5	HAVANA	exon	124436685	124437142	0	-	.	gene_id "ENSMUSG00000038126.18"; transcript_id "ENSMUST00000147737.8"; gene_type "protein_coding"; gene_name "Mphosph9"; transcript_type "nonsense_mediated_decay"; transcript_name "Mphosph9-207"; exon_number 9; exon_id "ENSMUSE00001212630.2"; level 2; protein_id "ENSMUSP00000114795.2"; transcript_support_level "5"; mgi_id "MGI:2443138"; havana_gene "OTTMUSG00000024385.1"; havana_transcript "OTTMUST00000059746.1";
chr5	HAVANA	UTR	124436685	124437142	0	-	.	gene_id "ENSMUSG00000038126.18"; transcript_id "ENSMUST00000147737.8"; gene_type "protein_coding"; gene_name "Mphosph9"; transcript_type "nonsense_mediated_decay"; transcript_name "Mphosph9-207"; exon_number 9; exon_id "ENSMUSE00001212630.2"; level 2; protein_id "ENSMUSP00000114795.2"; transcript_support_level "5"; mgi_id "MGI:2443138"; havana_gene "OTTMUSG00000024385.1"; havana_transcript "OTTMUST00000059746.1";
chr5	HAVANA	exon	124436685	124437142	0	-	.	gene_id "ENSMUSG00000038126.18"; transcript_id "ENSMUST00000184951.8"; gene_type "protein_coding"; gene_name "Mphosph9"; transcript_type "protein_coding"; transcript_name "Mphosph9-211"; exon_number 9; exon_id "ENSMUSE00001240360.2"; level 2; protein_id "ENSMUSP00000138982.2"; transcript_support_level "5"; mgi_id "MGI:2443138"; tag "basic"; tag "Ensembl_canonical"; tag "GENCODE_Primary"; tag "appris_alternative_2"; tag "CCDS"; ccdsid "CCDS71671.1"; havana_gene "OTTMUSG00000024385.1"; havana_transcript "OTTMUST00000117359.1";
chr5	HAVANA	CDS	124436685	124437142	0	-	0	gene_id "ENSMUSG00000038126.18"; transcript_id "ENSMUST00000184951.8"; gene_type "protein_coding"; gene_name "Mphosph9"; transcript_type "protein_coding"; transcript_name "Mphosph9-211"; exon_number 9; exon_id "ENSMUSE00001240360.2"; level 2; protein_id "ENSMUSP00000138982.2"; transcript_support_level "5"; mgi_id "MGI:2443138"; tag "basic"; tag "Ensembl_canonical"; tag "GENCODE_Primary"; tag "appris_alternative_2"; tag "CCDS"; ccdsid "CCDS71671.1"; havana_gene "OTTMUSG00000024385.1"; havana_transcript "OTTMUST00000117359.1";
chr5	HAVANA	exon	124436685	124437142	0	-	.	gene_id "ENSMUSG00000038126.18"; transcript_id "ENSMUST00000130502.8"; gene_type "protein_coding"; gene_name "Mphosph9"; transcript_type "nonsense_mediated_decay"; transcript_name "Mphosph9-203"; exon_number 8; exon_id "ENSMUSE00001212630.2"; level 2; protein_id "ENSMUSP00000120827.2"; transcript_support_level "1"; mgi_id "MGI:2443138"; havana_gene "OTTMUSG00000024385.1"; havana_transcript "OTTMUST00000059860.1";
chr5	HAVANA	UTR	124436685	124437142	0	-	.	gene_id "ENSMUSG00000038126.18"; transcript_id "ENSMUST00000130502.8"; gene_type "protein_coding"; gene_name "Mphosph9"; transcript_type "nonsense_mediated_decay"; transcript_name "Mphosph9-203"; exon_number 8; exon_id "ENSMUSE00001212630.2"; level 2; protein_id "ENSMUSP00000120827.2"; transcript_support_level "1"; mgi_id "MGI:2443138"; havana_gene "OTTMUSG00000024385.1"; havana_transcript "OTTMUST00000059860.1";
chr5	ENSEMBL_gcm37	exon	124436685	124437142	2.9440488657909	-	.	gene_id "ENSMUSG00000038126.18"; transcript_id "ENSMUSG00000038126.18_tx_16"; exon_id "chr5_124436685_124437142_-"; exonnum "9"; txlen "4971";
chr5	ENSEMBL_gcm37	exon	124436685	124437142	2.69181137496591	-	.	gene_id "ENSMUSG00000038126.18"; transcript_id "ENSMUSG00000038126.18_tx_19"; exon_id "chr5_124436685_124437142_-"; exonnum "9"; txlen "5022";
chr5	ENSEMBL_gcm37	exon	124436685	124437142	2.69181137496591	-	.	gene_id "ENSMUSG00000038126.18"; transcript_id "ENSMUSG00000038126.18_tx_20"; exon_id "chr5_124436685_124437142_-"; exonnum "10"; txlen "5112";
chr5	ENSEMBL_gcm37	exon	124436685	124437142	2.53179528867184	-	.	gene_id "ENSMUSG00000038126.18"; transcript_id "ENSMUSG00000038126.18_tx_21"; exon_id "chr5_124436685_124437142_-"; exonnum "9"; txlen "4978";
chr5	ENSEMBL_gcm37	exon	124436685	124437142	2.53179528867184	-	.	gene_id "ENSMUSG00000038126.18"; transcript_id "ENSMUSG00000038126.18_tx_22"; exon_id "chr5_124436685_124437142_-"; exonnum "10"; txlen "5068";
chr5	ENSEMBL_gcm37	exon	124436685	124437142	2.41809595399655	-	.	gene_id "ENSMUSG00000038126.18"; transcript_id "ENSMUSG00000038126.18_tx_24"; exon_id "chr5_124436685_124437142_-"; exonnum "9"; txlen "5015";
chr5	ENSEMBL_gcm37	exon	124436685	124437142	1.98511154606102	-	.	gene_id "ENSMUSG00000038126.18"; transcript_id "ENSMUSG00000038126.18_tx_25"; exon_id "chr5_124436685_124437142_-"; exonnum "8"; txlen "5017";
chr5	ENSEMBL_gcm37	exon	124436685	124437142	1.98511154606102	-	.	gene_id "ENSMUSG00000038126.18"; transcript_id "ENSMUSG00000038126.18_tx_26"; exon_id "chr5_124436685_124437142_-"; exonnum "8"; txlen "4973";
chr5	ENSEMBL_gcm37	exon	124436685	124437142	1.98511154606102	-	.	gene_id "ENSMUSG00000038126.18"; transcript_id "ENSMUSG00000038126.18_tx_27"; exon_id "chr5_124436685_124437142_-"; exonnum "9"; txlen "5063";
chr5	ENSEMBL_gcm37	exon	124436685	124437142	1.98511154606102	-	.	gene_id "ENSMUSG00000038126.18"; transcript_id "ENSMUSG00000038126.18_tx_28"; exon_id "chr5_124436685_124437142_-"; exonnum "9"; txlen "5107";
chr5	ENSEMBL_gcm37	exon	124436685	124437142	1.93036365518079	-	.	gene_id "ENSMUSG00000038126.18"; transcript_id "ENSMUSG00000038126.18_tx_29"; exon_id "chr5_124436685_124437142_-"; exonnum "8"; txlen "4881";
chr5	ENSEMBL_gcm37	exon	124436685	124437142	1.9245400633031	-	.	gene_id "ENSMUSG00000038126.18"; transcript_id "ENSMUSG00000038126.18_tx_30"; exon_id "chr5_124436685_124437142_-"; exonnum "10"; txlen "5064";
chr5	ENSEMBL_gcm37	exon	124436685	124437142	1.9245400633031	-	.	gene_id "ENSMUSG00000038126.18"; transcript_id "ENSMUSG00000038126.18_tx_31"; exon_id "chr5_124436685_124437142_-"; exonnum "9"; txlen "4974";
chr5	ENSEMBL_gcm37	exon	124436685	124437142	1.76452397700904	-	.	gene_id "ENSMUSG00000038126.18"; transcript_id "ENSMUSG00000038126.18_tx_32"; exon_id "chr5_124436685_124437142_-"; exonnum "10"; txlen "5020";
chr5	ENSEMBL_gcm37	exon	124436685	124437142	1.76452397700904	-	.	gene_id "ENSMUSG00000038126.18"; transcript_id "ENSMUSG00000038126.18_tx_33"; exon_id "chr5_124436685_124437142_-"; exonnum "9"; txlen "4930";
chr5	ENSEMBL_gcm37	exon	124436685	124437142	1.72972786124384	-	.	gene_id "ENSMUSG00000038126.18"; transcript_id "ENSMUSG00000038126.18_tx_34"; exon_id "chr5_124436685_124437142_-"; exonnum "9"; txlen "4875";
chr5	ENSEMBL_gcm37	exon	124436685	124437142	1.72972786124384	-	.	gene_id "ENSMUSG00000038126.18"; transcript_id "ENSMUSG00000038126.18_tx_35"; exon_id "chr5_124436685_124437142_-"; exonnum "10"; txlen "4965";
chr5	ENSEMBL_gcm37	exon	124436685	124437142	1.7004073519715	-	.	gene_id "ENSMUSG00000038126.18"; transcript_id "ENSMUSG00000038126.18_tx_36"; exon_id "chr5_124436685_124437142_-"; exonnum "9"; txlen "4827";
chr5	ENSEMBL_gcm37	exon	124436685	124437142	1.7004073519715	-	.	gene_id "ENSMUSG00000038126.18"; transcript_id "ENSMUSG00000038126.18_tx_37"; exon_id "chr5_124436685_124437142_-"; exonnum "10"; txlen "4917";
chr5	ENSEMBL_gcm37	exon	124436685	124437142	1.56971177494977	-	.	gene_id "ENSMUSG00000038126.18"; transcript_id "ENSMUSG00000038126.18_tx_38"; exon_id "chr5_124436685_124437142_-"; exonnum "9"; txlen "4831";
chr5	ENSEMBL_gcm37	exon	124436685	124437142	1.56971177494977	-	.	gene_id "ENSMUSG00000038126.18"; transcript_id "ENSMUSG00000038126.18_tx_39"; exon_id "chr5_124436685_124437142_-"; exonnum "10"; txlen "4921";
chr5	ENSEMBL_gcm37	exon	124436685	124437142	1.54039126567744	-	.	gene_id "ENSMUSG00000038126.18"; transcript_id "ENSMUSG00000038126.18_tx_40"; exon_id "chr5_124436685_124437142_-"; exonnum "9"; txlen "4783";
chr5	ENSEMBL_gcm37	exon	124436685	124437142	1.54039126567744	-	.	gene_id "ENSMUSG00000038126.18"; transcript_id "ENSMUSG00000038126.18_tx_41"; exon_id "chr5_124436685_124437142_-"; exonnum "10"; txlen "4873";
chr5	ENSEMBL_gcm37	exon	124436685	124437142	1.42850632412472	-	.	gene_id "ENSMUSG00000038126.18"; transcript_id "ENSMUSG00000038126.18_tx_42"; exon_id "chr5_124436685_124437142_-"; exonnum "8"; txlen "4925";
chr5	ENSEMBL_gcm37	exon	124436685	124437142	0.61226590853891	-	.	gene_id "ENSMUSG00000038126.18"; transcript_id "ENSMUSG00000038126.18_tx_45"; exon_id "chr5_124436685_124437142_-"; exonnum "10"; txlen "5211";
chr5	ENSEMBL_gcm37	exon	124436685	124437142	0.61226590853891	-	.	gene_id "ENSMUSG00000038126.18"; transcript_id "ENSMUSG00000038126.18_tx_46"; exon_id "chr5_124436685_124437142_-"; exonnum "10"; txlen "5167";
chr5	ENSEMBL_gcm37	exon	124436685	124437142	15.9471289698691	-	.	gene_id "ENSMUSG00000038126.18"; transcript_id "ENSMUSG00000038126.18_tx_5"; exon_id "chr5_124436685_124437142_-"; exonnum "3"; txlen "3801";
chr5	HAVANA	gene	124438547	124439890	0	-	.	gene_id "ENSMUSG00000105228.2"; gene_type "TEC"; gene_name "Gm43340"; level 2; mgi_id "MGI:5663477"; tag "confirm_experimentally"; havana_gene "OTTMUSG00000054818.1";
chr5	HAVANA	transcript	124438547	124439890	0	-	.	gene_id "ENSMUSG00000105228.2"; transcript_id "ENSMUST00000200448.2"; gene_type "TEC"; gene_name "Gm43340"; transcript_type "TEC"; transcript_name "Gm43340-201"; level 2; transcript_support_level "NA"; mgi_id "MGI:5663477"; tag "basic"; tag "Ensembl_canonical"; tag "GENCODE_Primary"; havana_gene "OTTMUSG00000054818.1"; havana_transcript "OTTMUST00000135842.1";
chr5	HAVANA	exon	124438547	124439890	0	-	.	gene_id "ENSMUSG00000105228.2"; transcript_id "ENSMUST00000200448.2"; gene_type "TEC"; gene_name "Gm43340"; transcript_type "TEC"; transcript_name "Gm43340-201"; exon_number 1; exon_id "ENSMUSE00001354229.2"; level 2; transcript_support_level "NA"; mgi_id "MGI:5663477"; tag "basic"; tag "Ensembl_canonical"; tag "GENCODE_Primary"; havana_gene "OTTMUSG00000054818.1"; havana_transcript "OTTMUST00000135842.1";
chr5	HAVANA	exon	124442237	124442340	0	-	.	gene_id "ENSMUSG00000038126.18"; transcript_id "ENSMUST00000031344.13"; gene_type "protein_coding"; gene_name "Mphosph9"; transcript_type "protein_coding"; transcript_name "Mphosph9-201"; exon_number 7; exon_id "ENSMUSE00001215423.2"; level 2; protein_id "ENSMUSP00000031344.7"; transcript_support_level "5"; mgi_id "MGI:2443138"; tag "basic"; tag "appris_principal_2"; tag "CCDS"; ccdsid "CCDS39277.1"; havana_gene "OTTMUSG00000024385.1"; havana_transcript "OTTMUST00000059858.1";
chr5	HAVANA	CDS	124442237	124442340	0	-	2	gene_id "ENSMUSG00000038126.18"; transcript_id "ENSMUST00000031344.13"; gene_type "protein_coding"; gene_name "Mphosph9"; transcript_type "protein_coding"; transcript_name "Mphosph9-201"; exon_number 7; exon_id "ENSMUSE00001215423.2"; level 2; protein_id "ENSMUSP00000031344.7"; transcript_support_level "5"; mgi_id "MGI:2443138"; tag "basic"; tag "appris_principal_2"; tag "CCDS"; ccdsid "CCDS39277.1"; havana_gene "OTTMUSG00000024385.1"; havana_transcript "OTTMUST00000059858.1";
chr5	HAVANA	exon	124442237	124442340	0	-	.	gene_id "ENSMUSG00000038126.18"; transcript_id "ENSMUST00000147737.8"; gene_type "protein_coding"; gene_name "Mphosph9"; transcript_type "nonsense_mediated_decay"; transcript_name "Mphosph9-207"; exon_number 8; exon_id "ENSMUSE00001271855.2"; level 2; protein_id "ENSMUSP00000114795.2"; transcript_support_level "5"; mgi_id "MGI:2443138"; havana_gene "OTTMUSG00000024385.1"; havana_transcript "OTTMUST00000059746.1";
chr5	HAVANA	UTR	124442237	124442340	0	-	.	gene_id "ENSMUSG00000038126.18"; transcript_id "ENSMUST00000147737.8"; gene_type "protein_coding"; gene_name "Mphosph9"; transcript_type "nonsense_mediated_decay"; transcript_name "Mphosph9-207"; exon_number 8; exon_id "ENSMUSE00001271855.2"; level 2; protein_id "ENSMUSP00000114795.2"; transcript_support_level "5"; mgi_id "MGI:2443138"; havana_gene "OTTMUSG00000024385.1"; havana_transcript "OTTMUST00000059746.1";
chr5	HAVANA	exon	124442237	124442340	0	-	.	gene_id "ENSMUSG00000038126.18"; transcript_id "ENSMUST00000184951.8"; gene_type "protein_coding"; gene_name "Mphosph9"; transcript_type "protein_coding"; transcript_name "Mphosph9-211"; exon_number 8; exon_id "ENSMUSE00001215423.2"; level 2; protein_id "ENSMUSP00000138982.2"; transcript_support_level "5"; mgi_id "MGI:2443138"; tag "basic"; tag "Ensembl_canonical"; tag "GENCODE_Primary"; tag "appris_alternative_2"; tag "CCDS"; ccdsid "CCDS71671.1"; havana_gene "OTTMUSG00000024385.1"; havana_transcript "OTTMUST00000117359.1";
chr5	HAVANA	CDS	124442237	124442340	0	-	2	gene_id "ENSMUSG00000038126.18"; transcript_id "ENSMUST00000184951.8"; gene_type "protein_coding"; gene_name "Mphosph9"; transcript_type "protein_coding"; transcript_name "Mphosph9-211"; exon_number 8; exon_id "ENSMUSE00001215423.2"; level 2; protein_id "ENSMUSP00000138982.2"; transcript_support_level "5"; mgi_id "MGI:2443138"; tag "basic"; tag "Ensembl_canonical"; tag "GENCODE_Primary"; tag "appris_alternative_2"; tag "CCDS"; ccdsid "CCDS71671.1"; havana_gene "OTTMUSG00000024385.1"; havana_transcript "OTTMUST00000117359.1";
chr5	HAVANA	exon	124442237	124442340	0	-	.	gene_id "ENSMUSG00000038126.18"; transcript_id "ENSMUST00000130502.8"; gene_type "protein_coding"; gene_name "Mphosph9"; transcript_type "nonsense_mediated_decay"; transcript_name "Mphosph9-203"; exon_number 7; exon_id "ENSMUSE00001271855.2"; level 2; protein_id "ENSMUSP00000120827.2"; transcript_support_level "1"; mgi_id "MGI:2443138"; havana_gene "OTTMUSG00000024385.1"; havana_transcript "OTTMUST00000059860.1";
chr5	HAVANA	UTR	124442237	124442340	0	-	.	gene_id "ENSMUSG00000038126.18"; transcript_id "ENSMUST00000130502.8"; gene_type "protein_coding"; gene_name "Mphosph9"; transcript_type "nonsense_mediated_decay"; transcript_name "Mphosph9-203"; exon_number 7; exon_id "ENSMUSE00001271855.2"; level 2; protein_id "ENSMUSP00000120827.2"; transcript_support_level "1"; mgi_id "MGI:2443138"; havana_gene "OTTMUSG00000024385.1"; havana_transcript "OTTMUST00000059860.1";
chr5	HAVANA	exon	124442237	124442340	0	-	.	gene_id "ENSMUSG00000038126.18"; transcript_id "ENSMUST00000141203.8"; gene_type "protein_coding"; gene_name "Mphosph9"; transcript_type "nonsense_mediated_decay"; transcript_name "Mphosph9-204"; exon_number 6; exon_id "ENSMUSE00001271855.2"; level 2; protein_id "ENSMUSP00000117437.2"; transcript_support_level "1"; mgi_id "MGI:2443138"; havana_gene "OTTMUSG00000024385.1"; havana_transcript "OTTMUST00000059862.1";
chr5	HAVANA	UTR	124442237	124442340	0	-	.	gene_id "ENSMUSG00000038126.18"; transcript_id "ENSMUST00000141203.8"; gene_type "protein_coding"; gene_name "Mphosph9"; transcript_type "nonsense_mediated_decay"; transcript_name "Mphosph9-204"; exon_number 6; exon_id "ENSMUSE00001271855.2"; level 2; protein_id "ENSMUSP00000117437.2"; transcript_support_level "1"; mgi_id "MGI:2443138"; havana_gene "OTTMUSG00000024385.1"; havana_transcript "OTTMUST00000059862.1";
chr5	ENSEMBL_gcm37	exon	124442237	124442340	2.9440488657909	-	.	gene_id "ENSMUSG00000038126.18"; transcript_id "ENSMUSG00000038126.18_tx_16"; exon_id "chr5_124442237_124442340_-"; exonnum "8"; txlen "4971";
chr5	ENSEMBL_gcm37	exon	124442237	124442340	2.69181137496591	-	.	gene_id "ENSMUSG00000038126.18"; transcript_id "ENSMUSG00000038126.18_tx_19"; exon_id "chr5_124442237_124442340_-"; exonnum "8"; txlen "5022";
chr5	ENSEMBL_gcm37	exon	124442237	124442340	2.69181137496591	-	.	gene_id "ENSMUSG00000038126.18"; transcript_id "ENSMUSG00000038126.18_tx_20"; exon_id "chr5_124442237_124442340_-"; exonnum "9"; txlen "5112";
chr5	ENSEMBL_gcm37	exon	124442237	124442340	2.53179528867184	-	.	gene_id "ENSMUSG00000038126.18"; transcript_id "ENSMUSG00000038126.18_tx_21"; exon_id "chr5_124442237_124442340_-"; exonnum "8"; txlen "4978";
chr5	ENSEMBL_gcm37	exon	124442237	124442340	2.53179528867184	-	.	gene_id "ENSMUSG00000038126.18"; transcript_id "ENSMUSG00000038126.18_tx_22"; exon_id "chr5_124442237_124442340_-"; exonnum "9"; txlen "5068";
chr5	ENSEMBL_gcm37	exon	124442237	124442340	2.41809595399655	-	.	gene_id "ENSMUSG00000038126.18"; transcript_id "ENSMUSG00000038126.18_tx_24"; exon_id "chr5_124442237_124442340_-"; exonnum "8"; txlen "5015";
chr5	ENSEMBL_gcm37	exon	124442237	124442340	1.98511154606102	-	.	gene_id "ENSMUSG00000038126.18"; transcript_id "ENSMUSG00000038126.18_tx_25"; exon_id "chr5_124442237_124442340_-"; exonnum "7"; txlen "5017";
chr5	ENSEMBL_gcm37	exon	124442237	124442340	1.98511154606102	-	.	gene_id "ENSMUSG00000038126.18"; transcript_id "ENSMUSG00000038126.18_tx_26"; exon_id "chr5_124442237_124442340_-"; exonnum "7"; txlen "4973";
chr5	ENSEMBL_gcm37	exon	124442237	124442340	1.98511154606102	-	.	gene_id "ENSMUSG00000038126.18"; transcript_id "ENSMUSG00000038126.18_tx_27"; exon_id "chr5_124442237_124442340_-"; exonnum "8"; txlen "5063";
chr5	ENSEMBL_gcm37	exon	124442237	124442340	1.98511154606102	-	.	gene_id "ENSMUSG00000038126.18"; transcript_id "ENSMUSG00000038126.18_tx_28"; exon_id "chr5_124442237_124442340_-"; exonnum "8"; txlen "5107";
chr5	ENSEMBL_gcm37	exon	124442237	124442340	1.93036365518079	-	.	gene_id "ENSMUSG00000038126.18"; transcript_id "ENSMUSG00000038126.18_tx_29"; exon_id "chr5_124442237_124442340_-"; exonnum "7"; txlen "4881";
chr5	ENSEMBL_gcm37	exon	124442237	124442340	1.9245400633031	-	.	gene_id "ENSMUSG00000038126.18"; transcript_id "ENSMUSG00000038126.18_tx_30"; exon_id "chr5_124442237_124442340_-"; exonnum "9"; txlen "5064";
chr5	ENSEMBL_gcm37	exon	124442237	124442340	1.9245400633031	-	.	gene_id "ENSMUSG00000038126.18"; transcript_id "ENSMUSG00000038126.18_tx_31"; exon_id "chr5_124442237_124442340_-"; exonnum "8"; txlen "4974";
chr5	ENSEMBL_gcm37	exon	124442237	124442340	1.76452397700904	-	.	gene_id "ENSMUSG00000038126.18"; transcript_id "ENSMUSG00000038126.18_tx_32"; exon_id "chr5_124442237_124442340_-"; exonnum "9"; txlen "5020";
chr5	ENSEMBL_gcm37	exon	124442237	124442340	1.76452397700904	-	.	gene_id "ENSMUSG00000038126.18"; transcript_id "ENSMUSG00000038126.18_tx_33"; exon_id "chr5_124442237_124442340_-"; exonnum "8"; txlen "4930";
chr5	ENSEMBL_gcm37	exon	124442237	124442340	1.72972786124384	-	.	gene_id "ENSMUSG00000038126.18"; transcript_id "ENSMUSG00000038126.18_tx_34"; exon_id "chr5_124442237_124442340_-"; exonnum "8"; txlen "4875";
chr5	ENSEMBL_gcm37	exon	124442237	124442340	1.72972786124384	-	.	gene_id "ENSMUSG00000038126.18"; transcript_id "ENSMUSG00000038126.18_tx_35"; exon_id "chr5_124442237_124442340_-"; exonnum "9"; txlen "4965";
chr5	ENSEMBL_gcm37	exon	124442237	124442340	1.7004073519715	-	.	gene_id "ENSMUSG00000038126.18"; transcript_id "ENSMUSG00000038126.18_tx_36"; exon_id "chr5_124442237_124442340_-"; exonnum "8"; txlen "4827";
chr5	ENSEMBL_gcm37	exon	124442237	124442340	1.7004073519715	-	.	gene_id "ENSMUSG00000038126.18"; transcript_id "ENSMUSG00000038126.18_tx_37"; exon_id "chr5_124442237_124442340_-"; exonnum "9"; txlen "4917";
chr5	ENSEMBL_gcm37	exon	124442237	124442340	1.56971177494977	-	.	gene_id "ENSMUSG00000038126.18"; transcript_id "ENSMUSG00000038126.18_tx_38"; exon_id "chr5_124442237_124442340_-"; exonnum "8"; txlen "4831";
chr5	ENSEMBL_gcm37	exon	124442237	124442340	1.56971177494977	-	.	gene_id "ENSMUSG00000038126.18"; transcript_id "ENSMUSG00000038126.18_tx_39"; exon_id "chr5_124442237_124442340_-"; exonnum "9"; txlen "4921";
chr5	ENSEMBL_gcm37	exon	124442237	124442340	1.54039126567744	-	.	gene_id "ENSMUSG00000038126.18"; transcript_id "ENSMUSG00000038126.18_tx_40"; exon_id "chr5_124442237_124442340_-"; exonnum "8"; txlen "4783";
chr5	ENSEMBL_gcm37	exon	124442237	124442340	1.54039126567744	-	.	gene_id "ENSMUSG00000038126.18"; transcript_id "ENSMUSG00000038126.18_tx_41"; exon_id "chr5_124442237_124442340_-"; exonnum "9"; txlen "4873";
chr5	ENSEMBL_gcm37	exon	124442237	124442340	1.42850632412472	-	.	gene_id "ENSMUSG00000038126.18"; transcript_id "ENSMUSG00000038126.18_tx_42"; exon_id "chr5_124442237_124442340_-"; exonnum "7"; txlen "4925";
chr5	ENSEMBL_gcm37	exon	124442237	124442340	0.61226590853891	-	.	gene_id "ENSMUSG00000038126.18"; transcript_id "ENSMUSG00000038126.18_tx_45"; exon_id "chr5_124442237_124442340_-"; exonnum "9"; txlen "5211";
chr5	ENSEMBL_gcm37	exon	124442237	124442340	0.61226590853891	-	.	gene_id "ENSMUSG00000038126.18"; transcript_id "ENSMUSG00000038126.18_tx_46"; exon_id "chr5_124442237_124442340_-"; exonnum "9"; txlen "5167";
chr5	ENSEMBL_gcm37	exon	124442237	124442340	15.9471289698691	-	.	gene_id "ENSMUSG00000038126.18"; transcript_id "ENSMUSG00000038126.18_tx_5"; exon_id "chr5_124442237_124442340_-"; exonnum "2"; txlen "3801";
chr5	sragcm37_ss	exon	124442517	124442629	15.9471289698691	-	.	gene_id "ENSMUSG00000038126.18"; transcript_id "ENSMUSG00000038126.18_tx_5"; exon_id "chr5_124442517_124442629_-"; exonnum "1"; txlen "3801";
chr5	HAVANA	exon	124445016	124445109	0	-	.	gene_id "ENSMUSG00000038126.18"; transcript_id "ENSMUST00000031344.13"; gene_type "protein_coding"; gene_name "Mphosph9"; transcript_type "protein_coding"; transcript_name "Mphosph9-201"; exon_number 6; exon_id "ENSMUSE00001292978.2"; level 2; protein_id "ENSMUSP00000031344.7"; transcript_support_level "5"; mgi_id "MGI:2443138"; tag "basic"; tag "appris_principal_2"; tag "CCDS"; ccdsid "CCDS39277.1"; havana_gene "OTTMUSG00000024385.1"; havana_transcript "OTTMUST00000059858.1";
chr5	HAVANA	CDS	124445016	124445109	0	-	0	gene_id "ENSMUSG00000038126.18"; transcript_id "ENSMUST00000031344.13"; gene_type "protein_coding"; gene_name "Mphosph9"; transcript_type "protein_coding"; transcript_name "Mphosph9-201"; exon_number 6; exon_id "ENSMUSE00001292978.2"; level 2; protein_id "ENSMUSP00000031344.7"; transcript_support_level "5"; mgi_id "MGI:2443138"; tag "basic"; tag "appris_principal_2"; tag "CCDS"; ccdsid "CCDS39277.1"; havana_gene "OTTMUSG00000024385.1"; havana_transcript "OTTMUST00000059858.1";
chr5	HAVANA	exon	124445016	124445109	0	-	.	gene_id "ENSMUSG00000038126.18"; transcript_id "ENSMUST00000147737.8"; gene_type "protein_coding"; gene_name "Mphosph9"; transcript_type "nonsense_mediated_decay"; transcript_name "Mphosph9-207"; exon_number 7; exon_id "ENSMUSE00001213119.2"; level 2; protein_id "ENSMUSP00000114795.2"; transcript_support_level "5"; mgi_id "MGI:2443138"; havana_gene "OTTMUSG00000024385.1"; havana_transcript "OTTMUST00000059746.1";
chr5	HAVANA	UTR	124445016	124445109	0	-	.	gene_id "ENSMUSG00000038126.18"; transcript_id "ENSMUST00000147737.8"; gene_type "protein_coding"; gene_name "Mphosph9"; transcript_type "nonsense_mediated_decay"; transcript_name "Mphosph9-207"; exon_number 7; exon_id "ENSMUSE00001213119.2"; level 2; protein_id "ENSMUSP00000114795.2"; transcript_support_level "5"; mgi_id "MGI:2443138"; havana_gene "OTTMUSG00000024385.1"; havana_transcript "OTTMUST00000059746.1";
chr5	HAVANA	exon	124445016	124445109	0	-	.	gene_id "ENSMUSG00000038126.18"; transcript_id "ENSMUST00000184951.8"; gene_type "protein_coding"; gene_name "Mphosph9"; transcript_type "protein_coding"; transcript_name "Mphosph9-211"; exon_number 7; exon_id "ENSMUSE00001292978.2"; level 2; protein_id "ENSMUSP00000138982.2"; transcript_support_level "5"; mgi_id "MGI:2443138"; tag "basic"; tag "Ensembl_canonical"; tag "GENCODE_Primary"; tag "appris_alternative_2"; tag "CCDS"; ccdsid "CCDS71671.1"; havana_gene "OTTMUSG00000024385.1"; havana_transcript "OTTMUST00000117359.1";
chr5	HAVANA	CDS	124445016	124445109	0	-	0	gene_id "ENSMUSG00000038126.18"; transcript_id "ENSMUST00000184951.8"; gene_type "protein_coding"; gene_name "Mphosph9"; transcript_type "protein_coding"; transcript_name "Mphosph9-211"; exon_number 7; exon_id "ENSMUSE00001292978.2"; level 2; protein_id "ENSMUSP00000138982.2"; transcript_support_level "5"; mgi_id "MGI:2443138"; tag "basic"; tag "Ensembl_canonical"; tag "GENCODE_Primary"; tag "appris_alternative_2"; tag "CCDS"; ccdsid "CCDS71671.1"; havana_gene "OTTMUSG00000024385.1"; havana_transcript "OTTMUST00000117359.1";
chr5	HAVANA	exon	124445016	124445109	0	-	.	gene_id "ENSMUSG00000038126.18"; transcript_id "ENSMUST00000130502.8"; gene_type "protein_coding"; gene_name "Mphosph9"; transcript_type "nonsense_mediated_decay"; transcript_name "Mphosph9-203"; exon_number 6; exon_id "ENSMUSE00001213119.2"; level 2; protein_id "ENSMUSP00000120827.2"; transcript_support_level "1"; mgi_id "MGI:2443138"; havana_gene "OTTMUSG00000024385.1"; havana_transcript "OTTMUST00000059860.1";
chr5	HAVANA	UTR	124445016	124445109	0	-	.	gene_id "ENSMUSG00000038126.18"; transcript_id "ENSMUST00000130502.8"; gene_type "protein_coding"; gene_name "Mphosph9"; transcript_type "nonsense_mediated_decay"; transcript_name "Mphosph9-203"; exon_number 6; exon_id "ENSMUSE00001213119.2"; level 2; protein_id "ENSMUSP00000120827.2"; transcript_support_level "1"; mgi_id "MGI:2443138"; havana_gene "OTTMUSG00000024385.1"; havana_transcript "OTTMUST00000059860.1";
chr5	HAVANA	exon	124445016	124445109	0	-	.	gene_id "ENSMUSG00000038126.18"; transcript_id "ENSMUST00000141203.8"; gene_type "protein_coding"; gene_name "Mphosph9"; transcript_type "nonsense_mediated_decay"; transcript_name "Mphosph9-204"; exon_number 5; exon_id "ENSMUSE00001213119.2"; level 2; protein_id "ENSMUSP00000117437.2"; transcript_support_level "1"; mgi_id "MGI:2443138"; havana_gene "OTTMUSG00000024385.1"; havana_transcript "OTTMUST00000059862.1";
chr5	HAVANA	UTR	124445016	124445109	0	-	.	gene_id "ENSMUSG00000038126.18"; transcript_id "ENSMUST00000141203.8"; gene_type "protein_coding"; gene_name "Mphosph9"; transcript_type "nonsense_mediated_decay"; transcript_name "Mphosph9-204"; exon_number 5; exon_id "ENSMUSE00001213119.2"; level 2; protein_id "ENSMUSP00000117437.2"; transcript_support_level "1"; mgi_id "MGI:2443138"; havana_gene "OTTMUSG00000024385.1"; havana_transcript "OTTMUST00000059862.1";
chr5	ENSEMBL_gcm37	exon	124445016	124445109	2.9440488657909	-	.	gene_id "ENSMUSG00000038126.18"; transcript_id "ENSMUSG00000038126.18_tx_16"; exon_id "chr5_124445016_124445109_-"; exonnum "7"; txlen "4971";
chr5	ENSEMBL_gcm37	exon	124445016	124445109	2.69181137496591	-	.	gene_id "ENSMUSG00000038126.18"; transcript_id "ENSMUSG00000038126.18_tx_19"; exon_id "chr5_124445016_124445109_-"; exonnum "7"; txlen "5022";
chr5	ENSEMBL_gcm37	exon	124445016	124445109	2.69181137496591	-	.	gene_id "ENSMUSG00000038126.18"; transcript_id "ENSMUSG00000038126.18_tx_20"; exon_id "chr5_124445016_124445109_-"; exonnum "8"; txlen "5112";
chr5	ENSEMBL_gcm37	exon	124445016	124445109	2.53179528867184	-	.	gene_id "ENSMUSG00000038126.18"; transcript_id "ENSMUSG00000038126.18_tx_21"; exon_id "chr5_124445016_124445109_-"; exonnum "7"; txlen "4978";
chr5	ENSEMBL_gcm37	exon	124445016	124445109	2.53179528867184	-	.	gene_id "ENSMUSG00000038126.18"; transcript_id "ENSMUSG00000038126.18_tx_22"; exon_id "chr5_124445016_124445109_-"; exonnum "8"; txlen "5068";
chr5	ENSEMBL_gcm37	exon	124445016	124445109	2.41809595399655	-	.	gene_id "ENSMUSG00000038126.18"; transcript_id "ENSMUSG00000038126.18_tx_24"; exon_id "chr5_124445016_124445109_-"; exonnum "7"; txlen "5015";
chr5	ENSEMBL_gcm37	exon	124445016	124445109	1.98511154606102	-	.	gene_id "ENSMUSG00000038126.18"; transcript_id "ENSMUSG00000038126.18_tx_25"; exon_id "chr5_124445016_124445109_-"; exonnum "6"; txlen "5017";
chr5	ENSEMBL_gcm37	exon	124445016	124445109	1.98511154606102	-	.	gene_id "ENSMUSG00000038126.18"; transcript_id "ENSMUSG00000038126.18_tx_26"; exon_id "chr5_124445016_124445109_-"; exonnum "6"; txlen "4973";
chr5	ENSEMBL_gcm37	exon	124445016	124445109	1.98511154606102	-	.	gene_id "ENSMUSG00000038126.18"; transcript_id "ENSMUSG00000038126.18_tx_27"; exon_id "chr5_124445016_124445109_-"; exonnum "7"; txlen "5063";
chr5	ENSEMBL_gcm37	exon	124445016	124445109	1.98511154606102	-	.	gene_id "ENSMUSG00000038126.18"; transcript_id "ENSMUSG00000038126.18_tx_28"; exon_id "chr5_124445016_124445109_-"; exonnum "7"; txlen "5107";
chr5	ENSEMBL_gcm37	exon	124445016	124445109	1.93036365518079	-	.	gene_id "ENSMUSG00000038126.18"; transcript_id "ENSMUSG00000038126.18_tx_29"; exon_id "chr5_124445016_124445109_-"; exonnum "6"; txlen "4881";
chr5	ENSEMBL_gcm37	exon	124445016	124445109	1.9245400633031	-	.	gene_id "ENSMUSG00000038126.18"; transcript_id "ENSMUSG00000038126.18_tx_30"; exon_id "chr5_124445016_124445109_-"; exonnum "8"; txlen "5064";
chr5	ENSEMBL_gcm37	exon	124445016	124445109	1.9245400633031	-	.	gene_id "ENSMUSG00000038126.18"; transcript_id "ENSMUSG00000038126.18_tx_31"; exon_id "chr5_124445016_124445109_-"; exonnum "7"; txlen "4974";
chr5	ENSEMBL_gcm37	exon	124445016	124445109	1.76452397700904	-	.	gene_id "ENSMUSG00000038126.18"; transcript_id "ENSMUSG00000038126.18_tx_32"; exon_id "chr5_124445016_124445109_-"; exonnum "8"; txlen "5020";
chr5	ENSEMBL_gcm37	exon	124445016	124445109	1.76452397700904	-	.	gene_id "ENSMUSG00000038126.18"; transcript_id "ENSMUSG00000038126.18_tx_33"; exon_id "chr5_124445016_124445109_-"; exonnum "7"; txlen "4930";
chr5	ENSEMBL_gcm37	exon	124445016	124445109	1.72972786124384	-	.	gene_id "ENSMUSG00000038126.18"; transcript_id "ENSMUSG00000038126.18_tx_34"; exon_id "chr5_124445016_124445109_-"; exonnum "7"; txlen "4875";
chr5	ENSEMBL_gcm37	exon	124445016	124445109	1.72972786124384	-	.	gene_id "ENSMUSG00000038126.18"; transcript_id "ENSMUSG00000038126.18_tx_35"; exon_id "chr5_124445016_124445109_-"; exonnum "8"; txlen "4965";
chr5	ENSEMBL_gcm37	exon	124445016	124445109	1.7004073519715	-	.	gene_id "ENSMUSG00000038126.18"; transcript_id "ENSMUSG00000038126.18_tx_36"; exon_id "chr5_124445016_124445109_-"; exonnum "7"; txlen "4827";
chr5	ENSEMBL_gcm37	exon	124445016	124445109	1.7004073519715	-	.	gene_id "ENSMUSG00000038126.18"; transcript_id "ENSMUSG00000038126.18_tx_37"; exon_id "chr5_124445016_124445109_-"; exonnum "8"; txlen "4917";
chr5	ENSEMBL_gcm37	exon	124445016	124445109	1.56971177494977	-	.	gene_id "ENSMUSG00000038126.18"; transcript_id "ENSMUSG00000038126.18_tx_38"; exon_id "chr5_124445016_124445109_-"; exonnum "7"; txlen "4831";
chr5	ENSEMBL_gcm37	exon	124445016	124445109	1.56971177494977	-	.	gene_id "ENSMUSG00000038126.18"; transcript_id "ENSMUSG00000038126.18_tx_39"; exon_id "chr5_124445016_124445109_-"; exonnum "8"; txlen "4921";
chr5	ENSEMBL_gcm37	exon	124445016	124445109	1.54039126567744	-	.	gene_id "ENSMUSG00000038126.18"; transcript_id "ENSMUSG00000038126.18_tx_40"; exon_id "chr5_124445016_124445109_-"; exonnum "7"; txlen "4783";
chr5	ENSEMBL_gcm37	exon	124445016	124445109	1.54039126567744	-	.	gene_id "ENSMUSG00000038126.18"; transcript_id "ENSMUSG00000038126.18_tx_41"; exon_id "chr5_124445016_124445109_-"; exonnum "8"; txlen "4873";
chr5	ENSEMBL_gcm37	exon	124445016	124445109	1.42850632412472	-	.	gene_id "ENSMUSG00000038126.18"; transcript_id "ENSMUSG00000038126.18_tx_42"; exon_id "chr5_124445016_124445109_-"; exonnum "6"; txlen "4925";
chr5	ENSEMBL_gcm37	exon	124445016	124445109	0.61226590853891	-	.	gene_id "ENSMUSG00000038126.18"; transcript_id "ENSMUSG00000038126.18_tx_45"; exon_id "chr5_124445016_124445109_-"; exonnum "8"; txlen "5211";
chr5	ENSEMBL_gcm37	exon	124445016	124445109	0.61226590853891	-	.	gene_id "ENSMUSG00000038126.18"; transcript_id "ENSMUSG00000038126.18_tx_46"; exon_id "chr5_124445016_124445109_-"; exonnum "8"; txlen "5167";
chr5	sragcm37_mid	exon	124448879	124448982	2.69181137496591	-	.	gene_id "ENSMUSG00000038126.18"; transcript_id "ENSMUSG00000038126.18_tx_19"; exon_id "chr5_124448879_124448982_-"; exonnum "6"; txlen "5022";
chr5	sragcm37_mid	exon	124448879	124448982	2.69181137496591	-	.	gene_id "ENSMUSG00000038126.18"; transcript_id "ENSMUSG00000038126.18_tx_20"; exon_id "chr5_124448879_124448982_-"; exonnum "7"; txlen "5112";
chr5	sragcm37_mid	exon	124448879	124448982	2.53179528867184	-	.	gene_id "ENSMUSG00000038126.18"; transcript_id "ENSMUSG00000038126.18_tx_21"; exon_id "chr5_124448879_124448982_-"; exonnum "6"; txlen "4978";
chr5	sragcm37_mid	exon	124448879	124448982	2.53179528867184	-	.	gene_id "ENSMUSG00000038126.18"; transcript_id "ENSMUSG00000038126.18_tx_22"; exon_id "chr5_124448879_124448982_-"; exonnum "7"; txlen "5068";
chr5	sragcm37_mid	exon	124448879	124448982	1.9245400633031	-	.	gene_id "ENSMUSG00000038126.18"; transcript_id "ENSMUSG00000038126.18_tx_30"; exon_id "chr5_124448879_124448982_-"; exonnum "7"; txlen "5064";
chr5	sragcm37_mid	exon	124448879	124448982	1.9245400633031	-	.	gene_id "ENSMUSG00000038126.18"; transcript_id "ENSMUSG00000038126.18_tx_31"; exon_id "chr5_124448879_124448982_-"; exonnum "6"; txlen "4974";
chr5	sragcm37_mid	exon	124448879	124448982	1.76452397700904	-	.	gene_id "ENSMUSG00000038126.18"; transcript_id "ENSMUSG00000038126.18_tx_32"; exon_id "chr5_124448879_124448982_-"; exonnum "7"; txlen "5020";
chr5	sragcm37_mid	exon	124448879	124448982	1.76452397700904	-	.	gene_id "ENSMUSG00000038126.18"; transcript_id "ENSMUSG00000038126.18_tx_33"; exon_id "chr5_124448879_124448982_-"; exonnum "6"; txlen "4930";
chr5	sragcm37_mid	exon	124448879	124448982	1.72972786124384	-	.	gene_id "ENSMUSG00000038126.18"; transcript_id "ENSMUSG00000038126.18_tx_34"; exon_id "chr5_124448879_124448982_-"; exonnum "6"; txlen "4875";
chr5	sragcm37_mid	exon	124448879	124448982	1.72972786124384	-	.	gene_id "ENSMUSG00000038126.18"; transcript_id "ENSMUSG00000038126.18_tx_35"; exon_id "chr5_124448879_124448982_-"; exonnum "7"; txlen "4965";
chr5	sragcm37_mid	exon	124448879	124448982	1.7004073519715	-	.	gene_id "ENSMUSG00000038126.18"; transcript_id "ENSMUSG00000038126.18_tx_36"; exon_id "chr5_124448879_124448982_-"; exonnum "6"; txlen "4827";
chr5	sragcm37_mid	exon	124448879	124448982	1.7004073519715	-	.	gene_id "ENSMUSG00000038126.18"; transcript_id "ENSMUSG00000038126.18_tx_37"; exon_id "chr5_124448879_124448982_-"; exonnum "7"; txlen "4917";
chr5	sragcm37_mid	exon	124448879	124448982	1.56971177494977	-	.	gene_id "ENSMUSG00000038126.18"; transcript_id "ENSMUSG00000038126.18_tx_38"; exon_id "chr5_124448879_124448982_-"; exonnum "6"; txlen "4831";
chr5	sragcm37_mid	exon	124448879	124448982	1.56971177494977	-	.	gene_id "ENSMUSG00000038126.18"; transcript_id "ENSMUSG00000038126.18_tx_39"; exon_id "chr5_124448879_124448982_-"; exonnum "7"; txlen "4921";
chr5	sragcm37_mid	exon	124448879	124448982	1.54039126567744	-	.	gene_id "ENSMUSG00000038126.18"; transcript_id "ENSMUSG00000038126.18_tx_40"; exon_id "chr5_124448879_124448982_-"; exonnum "6"; txlen "4783";
chr5	sragcm37_mid	exon	124448879	124448982	1.54039126567744	-	.	gene_id "ENSMUSG00000038126.18"; transcript_id "ENSMUSG00000038126.18_tx_41"; exon_id "chr5_124448879_124448982_-"; exonnum "7"; txlen "4873";
chr5	sragcm37_mid	exon	124448879	124448982	0.61226590853891	-	.	gene_id "ENSMUSG00000038126.18"; transcript_id "ENSMUSG00000038126.18_tx_45"; exon_id "chr5_124448879_124448982_-"; exonnum "7"; txlen "5211";
chr5	sragcm37_mid	exon	124448879	124448982	0.61226590853891	-	.	gene_id "ENSMUSG00000038126.18"; transcript_id "ENSMUSG00000038126.18_tx_46"; exon_id "chr5_124448879_124448982_-"; exonnum "7"; txlen "5167";
chr5	HAVANA	exon	124450768	124450894	0	-	.	gene_id "ENSMUSG00000038126.18"; transcript_id "ENSMUST00000031344.13"; gene_type "protein_coding"; gene_name "Mphosph9"; transcript_type "protein_coding"; transcript_name "Mphosph9-201"; exon_number 5; exon_id "ENSMUSE00001275105.2"; level 2; protein_id "ENSMUSP00000031344.7"; transcript_support_level "5"; mgi_id "MGI:2443138"; tag "basic"; tag "appris_principal_2"; tag "CCDS"; ccdsid "CCDS39277.1"; havana_gene "OTTMUSG00000024385.1"; havana_transcript "OTTMUST00000059858.1";
chr5	HAVANA	CDS	124450768	124450894	0	-	1	gene_id "ENSMUSG00000038126.18"; transcript_id "ENSMUST00000031344.13"; gene_type "protein_coding"; gene_name "Mphosph9"; transcript_type "protein_coding"; transcript_name "Mphosph9-201"; exon_number 5; exon_id "ENSMUSE00001275105.2"; level 2; protein_id "ENSMUSP00000031344.7"; transcript_support_level "5"; mgi_id "MGI:2443138"; tag "basic"; tag "appris_principal_2"; tag "CCDS"; ccdsid "CCDS39277.1"; havana_gene "OTTMUSG00000024385.1"; havana_transcript "OTTMUST00000059858.1";
chr5	HAVANA	exon	124450768	124450894	0	-	.	gene_id "ENSMUSG00000038126.18"; transcript_id "ENSMUST00000147737.8"; gene_type "protein_coding"; gene_name "Mphosph9"; transcript_type "nonsense_mediated_decay"; transcript_name "Mphosph9-207"; exon_number 6; exon_id "ENSMUSE00001285166.2"; level 2; protein_id "ENSMUSP00000114795.2"; transcript_support_level "5"; mgi_id "MGI:2443138"; havana_gene "OTTMUSG00000024385.1"; havana_transcript "OTTMUST00000059746.1";
chr5	HAVANA	UTR	124450768	124450894	0	-	.	gene_id "ENSMUSG00000038126.18"; transcript_id "ENSMUST00000147737.8"; gene_type "protein_coding"; gene_name "Mphosph9"; transcript_type "nonsense_mediated_decay"; transcript_name "Mphosph9-207"; exon_number 6; exon_id "ENSMUSE00001285166.2"; level 2; protein_id "ENSMUSP00000114795.2"; transcript_support_level "5"; mgi_id "MGI:2443138"; havana_gene "OTTMUSG00000024385.1"; havana_transcript "OTTMUST00000059746.1";
chr5	HAVANA	exon	124450768	124450894	0	-	.	gene_id "ENSMUSG00000038126.18"; transcript_id "ENSMUST00000184951.8"; gene_type "protein_coding"; gene_name "Mphosph9"; transcript_type "protein_coding"; transcript_name "Mphosph9-211"; exon_number 6; exon_id "ENSMUSE00001275105.2"; level 2; protein_id "ENSMUSP00000138982.2"; transcript_support_level "5"; mgi_id "MGI:2443138"; tag "basic"; tag "Ensembl_canonical"; tag "GENCODE_Primary"; tag "appris_alternative_2"; tag "CCDS"; ccdsid "CCDS71671.1"; havana_gene "OTTMUSG00000024385.1"; havana_transcript "OTTMUST00000117359.1";
chr5	HAVANA	CDS	124450768	124450894	0	-	1	gene_id "ENSMUSG00000038126.18"; transcript_id "ENSMUST00000184951.8"; gene_type "protein_coding"; gene_name "Mphosph9"; transcript_type "protein_coding"; transcript_name "Mphosph9-211"; exon_number 6; exon_id "ENSMUSE00001275105.2"; level 2; protein_id "ENSMUSP00000138982.2"; transcript_support_level "5"; mgi_id "MGI:2443138"; tag "basic"; tag "Ensembl_canonical"; tag "GENCODE_Primary"; tag "appris_alternative_2"; tag "CCDS"; ccdsid "CCDS71671.1"; havana_gene "OTTMUSG00000024385.1"; havana_transcript "OTTMUST00000117359.1";
chr5	HAVANA	exon	124450768	124450894	0	-	.	gene_id "ENSMUSG00000038126.18"; transcript_id "ENSMUST00000130502.8"; gene_type "protein_coding"; gene_name "Mphosph9"; transcript_type "nonsense_mediated_decay"; transcript_name "Mphosph9-203"; exon_number 5; exon_id "ENSMUSE00001285166.2"; level 2; protein_id "ENSMUSP00000120827.2"; transcript_support_level "1"; mgi_id "MGI:2443138"; havana_gene "OTTMUSG00000024385.1"; havana_transcript "OTTMUST00000059860.1";
chr5	HAVANA	UTR	124450768	124450894	0	-	.	gene_id "ENSMUSG00000038126.18"; transcript_id "ENSMUST00000130502.8"; gene_type "protein_coding"; gene_name "Mphosph9"; transcript_type "nonsense_mediated_decay"; transcript_name "Mphosph9-203"; exon_number 5; exon_id "ENSMUSE00001285166.2"; level 2; protein_id "ENSMUSP00000120827.2"; transcript_support_level "1"; mgi_id "MGI:2443138"; havana_gene "OTTMUSG00000024385.1"; havana_transcript "OTTMUST00000059860.1";
chr5	HAVANA	exon	124450768	124450894	0	-	.	gene_id "ENSMUSG00000038126.18"; transcript_id "ENSMUST00000141203.8"; gene_type "protein_coding"; gene_name "Mphosph9"; transcript_type "nonsense_mediated_decay"; transcript_name "Mphosph9-204"; exon_number 4; exon_id "ENSMUSE00001285166.2"; level 2; protein_id "ENSMUSP00000117437.2"; transcript_support_level "1"; mgi_id "MGI:2443138"; havana_gene "OTTMUSG00000024385.1"; havana_transcript "OTTMUST00000059862.1";
chr5	HAVANA	UTR	124450768	124450894	0	-	.	gene_id "ENSMUSG00000038126.18"; transcript_id "ENSMUST00000141203.8"; gene_type "protein_coding"; gene_name "Mphosph9"; transcript_type "nonsense_mediated_decay"; transcript_name "Mphosph9-204"; exon_number 4; exon_id "ENSMUSE00001285166.2"; level 2; protein_id "ENSMUSP00000117437.2"; transcript_support_level "1"; mgi_id "MGI:2443138"; havana_gene "OTTMUSG00000024385.1"; havana_transcript "OTTMUST00000059862.1";
chr5	ENSEMBL_gcm37	exon	124450768	124450894	2.9440488657909	-	.	gene_id "ENSMUSG00000038126.18"; transcript_id "ENSMUSG00000038126.18_tx_16"; exon_id "chr5_124450768_124450894_-"; exonnum "6"; txlen "4971";
chr5	ENSEMBL_gcm37	exon	124450768	124450894	2.69181137496591	-	.	gene_id "ENSMUSG00000038126.18"; transcript_id "ENSMUSG00000038126.18_tx_19"; exon_id "chr5_124450768_124450894_-"; exonnum "5"; txlen "5022";
chr5	ENSEMBL_gcm37	exon	124450768	124450894	2.69181137496591	-	.	gene_id "ENSMUSG00000038126.18"; transcript_id "ENSMUSG00000038126.18_tx_20"; exon_id "chr5_124450768_124450894_-"; exonnum "6"; txlen "5112";
chr5	ENSEMBL_gcm37	exon	124450768	124450894	2.53179528867184	-	.	gene_id "ENSMUSG00000038126.18"; transcript_id "ENSMUSG00000038126.18_tx_21"; exon_id "chr5_124450768_124450894_-"; exonnum "5"; txlen "4978";
chr5	ENSEMBL_gcm37	exon	124450768	124450894	2.53179528867184	-	.	gene_id "ENSMUSG00000038126.18"; transcript_id "ENSMUSG00000038126.18_tx_22"; exon_id "chr5_124450768_124450894_-"; exonnum "6"; txlen "5068";
chr5	ENSEMBL_gcm37	exon	124450768	124450894	2.41809595399655	-	.	gene_id "ENSMUSG00000038126.18"; transcript_id "ENSMUSG00000038126.18_tx_24"; exon_id "chr5_124450768_124450894_-"; exonnum "6"; txlen "5015";
chr5	ENSEMBL_gcm37	exon	124450768	124450894	1.98511154606102	-	.	gene_id "ENSMUSG00000038126.18"; transcript_id "ENSMUSG00000038126.18_tx_25"; exon_id "chr5_124450768_124450894_-"; exonnum "5"; txlen "5017";
chr5	ENSEMBL_gcm37	exon	124450768	124450894	1.98511154606102	-	.	gene_id "ENSMUSG00000038126.18"; transcript_id "ENSMUSG00000038126.18_tx_26"; exon_id "chr5_124450768_124450894_-"; exonnum "5"; txlen "4973";
chr5	ENSEMBL_gcm37	exon	124450768	124450894	1.98511154606102	-	.	gene_id "ENSMUSG00000038126.18"; transcript_id "ENSMUSG00000038126.18_tx_27"; exon_id "chr5_124450768_124450894_-"; exonnum "6"; txlen "5063";
chr5	ENSEMBL_gcm37	exon	124450768	124450894	1.98511154606102	-	.	gene_id "ENSMUSG00000038126.18"; transcript_id "ENSMUSG00000038126.18_tx_28"; exon_id "chr5_124450768_124450894_-"; exonnum "6"; txlen "5107";
chr5	ENSEMBL_gcm37	exon	124450768	124450894	1.93036365518079	-	.	gene_id "ENSMUSG00000038126.18"; transcript_id "ENSMUSG00000038126.18_tx_29"; exon_id "chr5_124450768_124450894_-"; exonnum "5"; txlen "4881";
chr5	ENSEMBL_gcm37	exon	124450768	124450894	1.9245400633031	-	.	gene_id "ENSMUSG00000038126.18"; transcript_id "ENSMUSG00000038126.18_tx_30"; exon_id "chr5_124450768_124450894_-"; exonnum "6"; txlen "5064";
chr5	ENSEMBL_gcm37	exon	124450768	124450894	1.9245400633031	-	.	gene_id "ENSMUSG00000038126.18"; transcript_id "ENSMUSG00000038126.18_tx_31"; exon_id "chr5_124450768_124450894_-"; exonnum "5"; txlen "4974";
chr5	ENSEMBL_gcm37	exon	124450768	124450894	1.76452397700904	-	.	gene_id "ENSMUSG00000038126.18"; transcript_id "ENSMUSG00000038126.18_tx_32"; exon_id "chr5_124450768_124450894_-"; exonnum "6"; txlen "5020";
chr5	ENSEMBL_gcm37	exon	124450768	124450894	1.76452397700904	-	.	gene_id "ENSMUSG00000038126.18"; transcript_id "ENSMUSG00000038126.18_tx_33"; exon_id "chr5_124450768_124450894_-"; exonnum "5"; txlen "4930";
chr5	ENSEMBL_gcm37	exon	124450768	124450894	1.72972786124384	-	.	gene_id "ENSMUSG00000038126.18"; transcript_id "ENSMUSG00000038126.18_tx_34"; exon_id "chr5_124450768_124450894_-"; exonnum "5"; txlen "4875";
chr5	ENSEMBL_gcm37	exon	124450768	124450894	1.72972786124384	-	.	gene_id "ENSMUSG00000038126.18"; transcript_id "ENSMUSG00000038126.18_tx_35"; exon_id "chr5_124450768_124450894_-"; exonnum "6"; txlen "4965";
chr5	ENSEMBL_gcm37	exon	124450768	124450894	1.7004073519715	-	.	gene_id "ENSMUSG00000038126.18"; transcript_id "ENSMUSG00000038126.18_tx_36"; exon_id "chr5_124450768_124450894_-"; exonnum "5"; txlen "4827";
chr5	ENSEMBL_gcm37	exon	124450768	124450894	1.7004073519715	-	.	gene_id "ENSMUSG00000038126.18"; transcript_id "ENSMUSG00000038126.18_tx_37"; exon_id "chr5_124450768_124450894_-"; exonnum "6"; txlen "4917";
chr5	ENSEMBL_gcm37	exon	124450768	124450894	1.56971177494977	-	.	gene_id "ENSMUSG00000038126.18"; transcript_id "ENSMUSG00000038126.18_tx_38"; exon_id "chr5_124450768_124450894_-"; exonnum "5"; txlen "4831";
chr5	ENSEMBL_gcm37	exon	124450768	124450894	1.56971177494977	-	.	gene_id "ENSMUSG00000038126.18"; transcript_id "ENSMUSG00000038126.18_tx_39"; exon_id "chr5_124450768_124450894_-"; exonnum "6"; txlen "4921";
chr5	ENSEMBL_gcm37	exon	124450768	124450894	1.54039126567744	-	.	gene_id "ENSMUSG00000038126.18"; transcript_id "ENSMUSG00000038126.18_tx_40"; exon_id "chr5_124450768_124450894_-"; exonnum "5"; txlen "4783";
chr5	ENSEMBL_gcm37	exon	124450768	124450894	1.54039126567744	-	.	gene_id "ENSMUSG00000038126.18"; transcript_id "ENSMUSG00000038126.18_tx_41"; exon_id "chr5_124450768_124450894_-"; exonnum "6"; txlen "4873";
chr5	ENSEMBL_gcm37	exon	124450768	124450894	1.42850632412472	-	.	gene_id "ENSMUSG00000038126.18"; transcript_id "ENSMUSG00000038126.18_tx_42"; exon_id "chr5_124450768_124450894_-"; exonnum "5"; txlen "4925";
chr5	ENSEMBL_gcm37	exon	124450768	124450894	0.61226590853891	-	.	gene_id "ENSMUSG00000038126.18"; transcript_id "ENSMUSG00000038126.18_tx_45"; exon_id "chr5_124450768_124450894_-"; exonnum "6"; txlen "5211";
chr5	ENSEMBL_gcm37	exon	124450768	124450894	0.61226590853891	-	.	gene_id "ENSMUSG00000038126.18"; transcript_id "ENSMUSG00000038126.18_tx_46"; exon_id "chr5_124450768_124450894_-"; exonnum "6"; txlen "5167";
chr5	HAVANA	exon	124453252	124453349	0	-	.	gene_id "ENSMUSG00000038126.18"; transcript_id "ENSMUST00000149933.8"; gene_type "protein_coding"; gene_name "Mphosph9"; transcript_type "protein_coding_CDS_not_defined"; transcript_name "Mphosph9-208"; exon_number 6; exon_id "ENSMUSE00000833795.2"; level 2; transcript_support_level "1"; mgi_id "MGI:2443138"; havana_gene "OTTMUSG00000024385.1"; havana_transcript "OTTMUST00000059861.1";
chr5	HAVANA	exon	124453252	124453959	0	-	.	gene_id "ENSMUSG00000038126.18"; transcript_id "ENSMUST00000156013.2"; gene_type "protein_coding"; gene_name "Mphosph9"; transcript_type "protein_coding_CDS_not_defined"; transcript_name "Mphosph9-209"; exon_number 4; exon_id "ENSMUSE00000726157.2"; level 2; transcript_support_level "1"; mgi_id "MGI:2443138"; havana_gene "OTTMUSG00000024385.1"; havana_transcript "OTTMUST00000059859.1";
chr5	HAVANA	transcript	124453252	124465915	0	-	.	gene_id "ENSMUSG00000038126.18"; transcript_id "ENSMUST00000149933.8"; gene_type "protein_coding"; gene_name "Mphosph9"; transcript_type "protein_coding_CDS_not_defined"; transcript_name "Mphosph9-208"; level 2; transcript_support_level "1"; mgi_id "MGI:2443138"; havana_gene "OTTMUSG00000024385.1"; havana_transcript "OTTMUST00000059861.1";
chr5	HAVANA	transcript	124453252	124466035	0	-	.	gene_id "ENSMUSG00000038126.18"; transcript_id "ENSMUST00000156013.2"; gene_type "protein_coding"; gene_name "Mphosph9"; transcript_type "protein_coding_CDS_not_defined"; transcript_name "Mphosph9-209"; level 2; transcript_support_level "1"; mgi_id "MGI:2443138"; havana_gene "OTTMUSG00000024385.1"; havana_transcript "OTTMUST00000059859.1";
chr5	HAVANA	UTR	124453436	124453934	0	-	.	gene_id "ENSMUSG00000038126.18"; transcript_id "ENSMUST00000130502.8"; gene_type "protein_coding"; gene_name "Mphosph9"; transcript_type "nonsense_mediated_decay"; transcript_name "Mphosph9-203"; exon_number 4; exon_id "ENSMUSE00001294038.2"; level 2; protein_id "ENSMUSP00000120827.2"; transcript_support_level "1"; mgi_id "MGI:2443138"; havana_gene "OTTMUSG00000024385.1"; havana_transcript "OTTMUST00000059860.1";
chr5	HAVANA	exon	124453436	124453959	0	-	.	gene_id "ENSMUSG00000038126.18"; transcript_id "ENSMUST00000031344.13"; gene_type "protein_coding"; gene_name "Mphosph9"; transcript_type "protein_coding"; transcript_name "Mphosph9-201"; exon_number 4; exon_id "ENSMUSE00001250218.2"; level 2; protein_id "ENSMUSP00000031344.7"; transcript_support_level "5"; mgi_id "MGI:2443138"; tag "basic"; tag "appris_principal_2"; tag "CCDS"; ccdsid "CCDS39277.1"; havana_gene "OTTMUSG00000024385.1"; havana_transcript "OTTMUST00000059858.1";
chr5	HAVANA	CDS	124453436	124453959	0	-	0	gene_id "ENSMUSG00000038126.18"; transcript_id "ENSMUST00000031344.13"; gene_type "protein_coding"; gene_name "Mphosph9"; transcript_type "protein_coding"; transcript_name "Mphosph9-201"; exon_number 4; exon_id "ENSMUSE00001250218.2"; level 2; protein_id "ENSMUSP00000031344.7"; transcript_support_level "5"; mgi_id "MGI:2443138"; tag "basic"; tag "appris_principal_2"; tag "CCDS"; ccdsid "CCDS39277.1"; havana_gene "OTTMUSG00000024385.1"; havana_transcript "OTTMUST00000059858.1";
chr5	HAVANA	exon	124453436	124453959	0	-	.	gene_id "ENSMUSG00000038126.18"; transcript_id "ENSMUST00000147737.8"; gene_type "protein_coding"; gene_name "Mphosph9"; transcript_type "nonsense_mediated_decay"; transcript_name "Mphosph9-207"; exon_number 5; exon_id "ENSMUSE00001210192.2"; level 2; protein_id "ENSMUSP00000114795.2"; transcript_support_level "5"; mgi_id "MGI:2443138"; havana_gene "OTTMUSG00000024385.1"; havana_transcript "OTTMUST00000059746.1";
chr5	HAVANA	UTR	124453436	124453959	0	-	.	gene_id "ENSMUSG00000038126.18"; transcript_id "ENSMUST00000147737.8"; gene_type "protein_coding"; gene_name "Mphosph9"; transcript_type "nonsense_mediated_decay"; transcript_name "Mphosph9-207"; exon_number 5; exon_id "ENSMUSE00001210192.2"; level 2; protein_id "ENSMUSP00000114795.2"; transcript_support_level "5"; mgi_id "MGI:2443138"; havana_gene "OTTMUSG00000024385.1"; havana_transcript "OTTMUST00000059746.1";
chr5	HAVANA	exon	124453436	124453959	0	-	.	gene_id "ENSMUSG00000038126.18"; transcript_id "ENSMUST00000184951.8"; gene_type "protein_coding"; gene_name "Mphosph9"; transcript_type "protein_coding"; transcript_name "Mphosph9-211"; exon_number 5; exon_id "ENSMUSE00001250218.2"; level 2; protein_id "ENSMUSP00000138982.2"; transcript_support_level "5"; mgi_id "MGI:2443138"; tag "basic"; tag "Ensembl_canonical"; tag "GENCODE_Primary"; tag "appris_alternative_2"; tag "CCDS"; ccdsid "CCDS71671.1"; havana_gene "OTTMUSG00000024385.1"; havana_transcript "OTTMUST00000117359.1";
chr5	HAVANA	CDS	124453436	124453959	0	-	0	gene_id "ENSMUSG00000038126.18"; transcript_id "ENSMUST00000184951.8"; gene_type "protein_coding"; gene_name "Mphosph9"; transcript_type "protein_coding"; transcript_name "Mphosph9-211"; exon_number 5; exon_id "ENSMUSE00001250218.2"; level 2; protein_id "ENSMUSP00000138982.2"; transcript_support_level "5"; mgi_id "MGI:2443138"; tag "basic"; tag "Ensembl_canonical"; tag "GENCODE_Primary"; tag "appris_alternative_2"; tag "CCDS"; ccdsid "CCDS71671.1"; havana_gene "OTTMUSG00000024385.1"; havana_transcript "OTTMUST00000117359.1";
chr5	HAVANA	exon	124453436	124453959	0	-	.	gene_id "ENSMUSG00000038126.18"; transcript_id "ENSMUST00000130502.8"; gene_type "protein_coding"; gene_name "Mphosph9"; transcript_type "nonsense_mediated_decay"; transcript_name "Mphosph9-203"; exon_number 4; exon_id "ENSMUSE00001294038.2"; level 2; protein_id "ENSMUSP00000120827.2"; transcript_support_level "1"; mgi_id "MGI:2443138"; havana_gene "OTTMUSG00000024385.1"; havana_transcript "OTTMUST00000059860.1";
chr5	HAVANA	exon	124453436	124453959	0	-	.	gene_id "ENSMUSG00000038126.18"; transcript_id "ENSMUST00000141203.8"; gene_type "protein_coding"; gene_name "Mphosph9"; transcript_type "nonsense_mediated_decay"; transcript_name "Mphosph9-204"; exon_number 3; exon_id "ENSMUSE00001210192.2"; level 2; protein_id "ENSMUSP00000117437.2"; transcript_support_level "1"; mgi_id "MGI:2443138"; havana_gene "OTTMUSG00000024385.1"; havana_transcript "OTTMUST00000059862.1";
chr5	HAVANA	UTR	124453436	124453959	0	-	.	gene_id "ENSMUSG00000038126.18"; transcript_id "ENSMUST00000141203.8"; gene_type "protein_coding"; gene_name "Mphosph9"; transcript_type "nonsense_mediated_decay"; transcript_name "Mphosph9-204"; exon_number 3; exon_id "ENSMUSE00001210192.2"; level 2; protein_id "ENSMUSP00000117437.2"; transcript_support_level "1"; mgi_id "MGI:2443138"; havana_gene "OTTMUSG00000024385.1"; havana_transcript "OTTMUST00000059862.1";
chr5	HAVANA	exon	124453436	124453959	0	-	.	gene_id "ENSMUSG00000038126.18"; transcript_id "ENSMUST00000149933.8"; gene_type "protein_coding"; gene_name "Mphosph9"; transcript_type "protein_coding_CDS_not_defined"; transcript_name "Mphosph9-208"; exon_number 5; exon_id "ENSMUSE00001210192.2"; level 2; transcript_support_level "1"; mgi_id "MGI:2443138"; havana_gene "OTTMUSG00000024385.1"; havana_transcript "OTTMUST00000059861.1";
chr5	ENSEMBL_gcm37	exon	124453436	124453959	2.9440488657909	-	.	gene_id "ENSMUSG00000038126.18"; transcript_id "ENSMUSG00000038126.18_tx_16"; exon_id "chr5_124453436_124453959_-"; exonnum "5"; txlen "4971";
chr5	ENSEMBL_gcm37	exon	124453436	124453959	2.69181137496591	-	.	gene_id "ENSMUSG00000038126.18"; transcript_id "ENSMUSG00000038126.18_tx_19"; exon_id "chr5_124453436_124453959_-"; exonnum "4"; txlen "5022";
chr5	ENSEMBL_gcm37	exon	124453436	124453959	2.69181137496591	-	.	gene_id "ENSMUSG00000038126.18"; transcript_id "ENSMUSG00000038126.18_tx_20"; exon_id "chr5_124453436_124453959_-"; exonnum "5"; txlen "5112";
chr5	ENSEMBL_gcm37	exon	124453436	124453959	2.53179528867184	-	.	gene_id "ENSMUSG00000038126.18"; transcript_id "ENSMUSG00000038126.18_tx_21"; exon_id "chr5_124453436_124453959_-"; exonnum "4"; txlen "4978";
chr5	ENSEMBL_gcm37	exon	124453436	124453959	2.53179528867184	-	.	gene_id "ENSMUSG00000038126.18"; transcript_id "ENSMUSG00000038126.18_tx_22"; exon_id "chr5_124453436_124453959_-"; exonnum "5"; txlen "5068";
chr5	ENSEMBL_gcm37	exon	124453436	124453959	2.41809595399655	-	.	gene_id "ENSMUSG00000038126.18"; transcript_id "ENSMUSG00000038126.18_tx_24"; exon_id "chr5_124453436_124453959_-"; exonnum "5"; txlen "5015";
chr5	ENSEMBL_gcm37	exon	124453436	124453959	1.98511154606102	-	.	gene_id "ENSMUSG00000038126.18"; transcript_id "ENSMUSG00000038126.18_tx_25"; exon_id "chr5_124453436_124453959_-"; exonnum "4"; txlen "5017";
chr5	ENSEMBL_gcm37	exon	124453436	124453959	1.98511154606102	-	.	gene_id "ENSMUSG00000038126.18"; transcript_id "ENSMUSG00000038126.18_tx_26"; exon_id "chr5_124453436_124453959_-"; exonnum "4"; txlen "4973";
chr5	ENSEMBL_gcm37	exon	124453436	124453959	1.98511154606102	-	.	gene_id "ENSMUSG00000038126.18"; transcript_id "ENSMUSG00000038126.18_tx_27"; exon_id "chr5_124453436_124453959_-"; exonnum "5"; txlen "5063";
chr5	ENSEMBL_gcm37	exon	124453436	124453959	1.98511154606102	-	.	gene_id "ENSMUSG00000038126.18"; transcript_id "ENSMUSG00000038126.18_tx_28"; exon_id "chr5_124453436_124453959_-"; exonnum "5"; txlen "5107";
chr5	ENSEMBL_gcm37	exon	124453436	124453959	1.93036365518079	-	.	gene_id "ENSMUSG00000038126.18"; transcript_id "ENSMUSG00000038126.18_tx_29"; exon_id "chr5_124453436_124453959_-"; exonnum "4"; txlen "4881";
chr5	ENSEMBL_gcm37	exon	124453436	124453959	1.9245400633031	-	.	gene_id "ENSMUSG00000038126.18"; transcript_id "ENSMUSG00000038126.18_tx_30"; exon_id "chr5_124453436_124453959_-"; exonnum "5"; txlen "5064";
chr5	ENSEMBL_gcm37	exon	124453436	124453959	1.9245400633031	-	.	gene_id "ENSMUSG00000038126.18"; transcript_id "ENSMUSG00000038126.18_tx_31"; exon_id "chr5_124453436_124453959_-"; exonnum "4"; txlen "4974";
chr5	ENSEMBL_gcm37	exon	124453436	124453959	1.76452397700904	-	.	gene_id "ENSMUSG00000038126.18"; transcript_id "ENSMUSG00000038126.18_tx_32"; exon_id "chr5_124453436_124453959_-"; exonnum "5"; txlen "5020";
chr5	ENSEMBL_gcm37	exon	124453436	124453959	1.76452397700904	-	.	gene_id "ENSMUSG00000038126.18"; transcript_id "ENSMUSG00000038126.18_tx_33"; exon_id "chr5_124453436_124453959_-"; exonnum "4"; txlen "4930";
chr5	ENSEMBL_gcm37	exon	124453436	124453959	1.72972786124384	-	.	gene_id "ENSMUSG00000038126.18"; transcript_id "ENSMUSG00000038126.18_tx_34"; exon_id "chr5_124453436_124453959_-"; exonnum "4"; txlen "4875";
chr5	ENSEMBL_gcm37	exon	124453436	124453959	1.72972786124384	-	.	gene_id "ENSMUSG00000038126.18"; transcript_id "ENSMUSG00000038126.18_tx_35"; exon_id "chr5_124453436_124453959_-"; exonnum "5"; txlen "4965";
chr5	ENSEMBL_gcm37	exon	124453436	124453959	1.7004073519715	-	.	gene_id "ENSMUSG00000038126.18"; transcript_id "ENSMUSG00000038126.18_tx_36"; exon_id "chr5_124453436_124453959_-"; exonnum "4"; txlen "4827";
chr5	ENSEMBL_gcm37	exon	124453436	124453959	1.7004073519715	-	.	gene_id "ENSMUSG00000038126.18"; transcript_id "ENSMUSG00000038126.18_tx_37"; exon_id "chr5_124453436_124453959_-"; exonnum "5"; txlen "4917";
chr5	ENSEMBL_gcm37	exon	124453436	124453959	1.56971177494977	-	.	gene_id "ENSMUSG00000038126.18"; transcript_id "ENSMUSG00000038126.18_tx_38"; exon_id "chr5_124453436_124453959_-"; exonnum "4"; txlen "4831";
chr5	ENSEMBL_gcm37	exon	124453436	124453959	1.56971177494977	-	.	gene_id "ENSMUSG00000038126.18"; transcript_id "ENSMUSG00000038126.18_tx_39"; exon_id "chr5_124453436_124453959_-"; exonnum "5"; txlen "4921";
chr5	ENSEMBL_gcm37	exon	124453436	124453959	1.54039126567744	-	.	gene_id "ENSMUSG00000038126.18"; transcript_id "ENSMUSG00000038126.18_tx_40"; exon_id "chr5_124453436_124453959_-"; exonnum "4"; txlen "4783";
chr5	ENSEMBL_gcm37	exon	124453436	124453959	1.54039126567744	-	.	gene_id "ENSMUSG00000038126.18"; transcript_id "ENSMUSG00000038126.18_tx_41"; exon_id "chr5_124453436_124453959_-"; exonnum "5"; txlen "4873";
chr5	ENSEMBL_gcm37	exon	124453436	124453959	1.42850632412472	-	.	gene_id "ENSMUSG00000038126.18"; transcript_id "ENSMUSG00000038126.18_tx_42"; exon_id "chr5_124453436_124453959_-"; exonnum "4"; txlen "4925";
chr5	ENSEMBL_gcm37	exon	124453436	124453959	0.61226590853891	-	.	gene_id "ENSMUSG00000038126.18"; transcript_id "ENSMUSG00000038126.18_tx_45"; exon_id "chr5_124453436_124453959_-"; exonnum "5"; txlen "5211";
chr5	ENSEMBL_gcm37	exon	124453436	124453959	0.61226590853891	-	.	gene_id "ENSMUSG00000038126.18"; transcript_id "ENSMUSG00000038126.18_tx_46"; exon_id "chr5_124453436_124453959_-"; exonnum "5"; txlen "5167";
chr5	HAVANA	stop_codon	124453932	124453934	0	-	0	gene_id "ENSMUSG00000038126.18"; transcript_id "ENSMUST00000130502.8"; gene_type "protein_coding"; gene_name "Mphosph9"; transcript_type "nonsense_mediated_decay"; transcript_name "Mphosph9-203"; exon_number 4; exon_id "ENSMUSE00001294038.2"; level 2; protein_id "ENSMUSP00000120827.2"; transcript_support_level "1"; mgi_id "MGI:2443138"; havana_gene "OTTMUSG00000024385.1"; havana_transcript "OTTMUST00000059860.1";
chr5	HAVANA	CDS	124453935	124453959	0	-	1	gene_id "ENSMUSG00000038126.18"; transcript_id "ENSMUST00000130502.8"; gene_type "protein_coding"; gene_name "Mphosph9"; transcript_type "nonsense_mediated_decay"; transcript_name "Mphosph9-203"; exon_number 4; exon_id "ENSMUSE00001294038.2"; level 2; protein_id "ENSMUSP00000120827.2"; transcript_support_level "1"; mgi_id "MGI:2443138"; havana_gene "OTTMUSG00000024385.1"; havana_transcript "OTTMUST00000059860.1";
chr5	HAVANA	exon	124454145	124454234	0	-	.	gene_id "ENSMUSG00000038126.18"; transcript_id "ENSMUST00000147737.8"; gene_type "protein_coding"; gene_name "Mphosph9"; transcript_type "nonsense_mediated_decay"; transcript_name "Mphosph9-207"; exon_number 4; exon_id "ENSMUSE00001309612.2"; level 2; protein_id "ENSMUSP00000114795.2"; transcript_support_level "5"; mgi_id "MGI:2443138"; havana_gene "OTTMUSG00000024385.1"; havana_transcript "OTTMUST00000059746.1";
chr5	HAVANA	UTR	124454145	124454234	0	-	.	gene_id "ENSMUSG00000038126.18"; transcript_id "ENSMUST00000147737.8"; gene_type "protein_coding"; gene_name "Mphosph9"; transcript_type "nonsense_mediated_decay"; transcript_name "Mphosph9-207"; exon_number 4; exon_id "ENSMUSE00001309612.2"; level 2; protein_id "ENSMUSP00000114795.2"; transcript_support_level "5"; mgi_id "MGI:2443138"; havana_gene "OTTMUSG00000024385.1"; havana_transcript "OTTMUST00000059746.1";
chr5	HAVANA	exon	124454145	124454234	0	-	.	gene_id "ENSMUSG00000038126.18"; transcript_id "ENSMUST00000184951.8"; gene_type "protein_coding"; gene_name "Mphosph9"; transcript_type "protein_coding"; transcript_name "Mphosph9-211"; exon_number 4; exon_id "ENSMUSE00001315391.2"; level 2; protein_id "ENSMUSP00000138982.2"; transcript_support_level "5"; mgi_id "MGI:2443138"; tag "basic"; tag "Ensembl_canonical"; tag "GENCODE_Primary"; tag "appris_alternative_2"; tag "CCDS"; ccdsid "CCDS71671.1"; havana_gene "OTTMUSG00000024385.1"; havana_transcript "OTTMUST00000117359.1";
chr5	HAVANA	CDS	124454145	124454234	0	-	0	gene_id "ENSMUSG00000038126.18"; transcript_id "ENSMUST00000184951.8"; gene_type "protein_coding"; gene_name "Mphosph9"; transcript_type "protein_coding"; transcript_name "Mphosph9-211"; exon_number 4; exon_id "ENSMUSE00001315391.2"; level 2; protein_id "ENSMUSP00000138982.2"; transcript_support_level "5"; mgi_id "MGI:2443138"; tag "basic"; tag "Ensembl_canonical"; tag "GENCODE_Primary"; tag "appris_alternative_2"; tag "CCDS"; ccdsid "CCDS71671.1"; havana_gene "OTTMUSG00000024385.1"; havana_transcript "OTTMUST00000117359.1";
chr5	HAVANA	exon	124454145	124454234	0	-	.	gene_id "ENSMUSG00000038126.18"; transcript_id "ENSMUST00000130502.8"; gene_type "protein_coding"; gene_name "Mphosph9"; transcript_type "nonsense_mediated_decay"; transcript_name "Mphosph9-203"; exon_number 3; exon_id "ENSMUSE00001222055.2"; level 2; protein_id "ENSMUSP00000120827.2"; transcript_support_level "1"; mgi_id "MGI:2443138"; havana_gene "OTTMUSG00000024385.1"; havana_transcript "OTTMUST00000059860.1";
chr5	HAVANA	CDS	124454145	124454234	0	-	1	gene_id "ENSMUSG00000038126.18"; transcript_id "ENSMUST00000130502.8"; gene_type "protein_coding"; gene_name "Mphosph9"; transcript_type "nonsense_mediated_decay"; transcript_name "Mphosph9-203"; exon_number 3; exon_id "ENSMUSE00001222055.2"; level 2; protein_id "ENSMUSP00000120827.2"; transcript_support_level "1"; mgi_id "MGI:2443138"; havana_gene "OTTMUSG00000024385.1"; havana_transcript "OTTMUST00000059860.1";
chr5	HAVANA	exon	124454145	124454234	0	-	.	gene_id "ENSMUSG00000038126.18"; transcript_id "ENSMUST00000149933.8"; gene_type "protein_coding"; gene_name "Mphosph9"; transcript_type "protein_coding_CDS_not_defined"; transcript_name "Mphosph9-208"; exon_number 4; exon_id "ENSMUSE00001309612.2"; level 2; transcript_support_level "1"; mgi_id "MGI:2443138"; havana_gene "OTTMUSG00000024385.1"; havana_transcript "OTTMUST00000059861.1";
chr5	ENSEMBL_gcm37	exon	124454145	124454234	2.9440488657909	-	.	gene_id "ENSMUSG00000038126.18"; transcript_id "ENSMUSG00000038126.18_tx_16"; exon_id "chr5_124454145_124454234_-"; exonnum "4"; txlen "4971";
chr5	ENSEMBL_gcm37	exon	124454145	124454234	2.69181137496591	-	.	gene_id "ENSMUSG00000038126.18"; transcript_id "ENSMUSG00000038126.18_tx_20"; exon_id "chr5_124454145_124454234_-"; exonnum "4"; txlen "5112";
chr5	ENSEMBL_gcm37	exon	124454145	124454234	2.53179528867184	-	.	gene_id "ENSMUSG00000038126.18"; transcript_id "ENSMUSG00000038126.18_tx_22"; exon_id "chr5_124454145_124454234_-"; exonnum "4"; txlen "5068";
chr5	ENSEMBL_gcm37	exon	124454145	124454234	2.41809595399655	-	.	gene_id "ENSMUSG00000038126.18"; transcript_id "ENSMUSG00000038126.18_tx_24"; exon_id "chr5_124454145_124454234_-"; exonnum "4"; txlen "5015";
chr5	ENSEMBL_gcm37	exon	124454145	124454234	1.98511154606102	-	.	gene_id "ENSMUSG00000038126.18"; transcript_id "ENSMUSG00000038126.18_tx_27"; exon_id "chr5_124454145_124454234_-"; exonnum "4"; txlen "5063";
chr5	ENSEMBL_gcm37	exon	124454145	124454234	1.98511154606102	-	.	gene_id "ENSMUSG00000038126.18"; transcript_id "ENSMUSG00000038126.18_tx_28"; exon_id "chr5_124454145_124454234_-"; exonnum "4"; txlen "5107";
chr5	ENSEMBL_gcm37	exon	124454145	124454234	1.9245400633031	-	.	gene_id "ENSMUSG00000038126.18"; transcript_id "ENSMUSG00000038126.18_tx_30"; exon_id "chr5_124454145_124454234_-"; exonnum "4"; txlen "5064";
chr5	ENSEMBL_gcm37	exon	124454145	124454234	1.76452397700904	-	.	gene_id "ENSMUSG00000038126.18"; transcript_id "ENSMUSG00000038126.18_tx_32"; exon_id "chr5_124454145_124454234_-"; exonnum "4"; txlen "5020";
chr5	ENSEMBL_gcm37	exon	124454145	124454234	1.72972786124384	-	.	gene_id "ENSMUSG00000038126.18"; transcript_id "ENSMUSG00000038126.18_tx_35"; exon_id "chr5_124454145_124454234_-"; exonnum "4"; txlen "4965";
chr5	ENSEMBL_gcm37	exon	124454145	124454234	1.7004073519715	-	.	gene_id "ENSMUSG00000038126.18"; transcript_id "ENSMUSG00000038126.18_tx_37"; exon_id "chr5_124454145_124454234_-"; exonnum "4"; txlen "4917";
chr5	ENSEMBL_gcm37	exon	124454145	124454234	1.56971177494977	-	.	gene_id "ENSMUSG00000038126.18"; transcript_id "ENSMUSG00000038126.18_tx_39"; exon_id "chr5_124454145_124454234_-"; exonnum "4"; txlen "4921";
chr5	ENSEMBL_gcm37	exon	124454145	124454234	1.54039126567744	-	.	gene_id "ENSMUSG00000038126.18"; transcript_id "ENSMUSG00000038126.18_tx_41"; exon_id "chr5_124454145_124454234_-"; exonnum "4"; txlen "4873";
chr5	ENSEMBL_gcm37	exon	124454145	124454234	0.61226590853891	-	.	gene_id "ENSMUSG00000038126.18"; transcript_id "ENSMUSG00000038126.18_tx_45"; exon_id "chr5_124454145_124454234_-"; exonnum "4"; txlen "5211";
chr5	ENSEMBL_gcm37	exon	124454145	124454234	0.61226590853891	-	.	gene_id "ENSMUSG00000038126.18"; transcript_id "ENSMUSG00000038126.18_tx_46"; exon_id "chr5_124454145_124454234_-"; exonnum "4"; txlen "5167";
chr5	HAVANA	UTR	124458908	124458935	0	-	.	gene_id "ENSMUSG00000038126.18"; transcript_id "ENSMUST00000147737.8"; gene_type "protein_coding"; gene_name "Mphosph9"; transcript_type "nonsense_mediated_decay"; transcript_name "Mphosph9-207"; exon_number 3; exon_id "ENSMUSE00001055402.2"; level 2; protein_id "ENSMUSP00000114795.2"; transcript_support_level "5"; mgi_id "MGI:2443138"; havana_gene "OTTMUSG00000024385.1"; havana_transcript "OTTMUST00000059746.1";
chr5	HAVANA	UTR	124458908	124458935	0	-	.	gene_id "ENSMUSG00000038126.18"; transcript_id "ENSMUST00000141203.8"; gene_type "protein_coding"; gene_name "Mphosph9"; transcript_type "nonsense_mediated_decay"; transcript_name "Mphosph9-204"; exon_number 2; exon_id "ENSMUSE00001055402.2"; level 2; protein_id "ENSMUSP00000117437.2"; transcript_support_level "1"; mgi_id "MGI:2443138"; havana_gene "OTTMUSG00000024385.1"; havana_transcript "OTTMUST00000059862.1";
chr5	HAVANA	exon	124458908	124459017	0	-	.	gene_id "ENSMUSG00000038126.18"; transcript_id "ENSMUST00000147737.8"; gene_type "protein_coding"; gene_name "Mphosph9"; transcript_type "nonsense_mediated_decay"; transcript_name "Mphosph9-207"; exon_number 3; exon_id "ENSMUSE00001055402.2"; level 2; protein_id "ENSMUSP00000114795.2"; transcript_support_level "5"; mgi_id "MGI:2443138"; havana_gene "OTTMUSG00000024385.1"; havana_transcript "OTTMUST00000059746.1";
chr5	HAVANA	exon	124458908	124459017	0	-	.	gene_id "ENSMUSG00000038126.18"; transcript_id "ENSMUST00000141203.8"; gene_type "protein_coding"; gene_name "Mphosph9"; transcript_type "nonsense_mediated_decay"; transcript_name "Mphosph9-204"; exon_number 2; exon_id "ENSMUSE00001055402.2"; level 2; protein_id "ENSMUSP00000117437.2"; transcript_support_level "1"; mgi_id "MGI:2443138"; havana_gene "OTTMUSG00000024385.1"; havana_transcript "OTTMUST00000059862.1";
chr5	ENSEMBL_gcm37	exon	124458908	124459017	2.9440488657909	-	.	gene_id "ENSMUSG00000038126.18"; transcript_id "ENSMUSG00000038126.18_tx_16"; exon_id "chr5_124458908_124459017_-"; exonnum "3"; txlen "4971";
chr5	ENSEMBL_gcm37	exon	124458908	124459017	2.53179528867184	-	.	gene_id "ENSMUSG00000038126.18"; transcript_id "ENSMUSG00000038126.18_tx_21"; exon_id "chr5_124458908_124459017_-"; exonnum "3"; txlen "4978";
chr5	ENSEMBL_gcm37	exon	124458908	124459017	2.53179528867184	-	.	gene_id "ENSMUSG00000038126.18"; transcript_id "ENSMUSG00000038126.18_tx_22"; exon_id "chr5_124458908_124459017_-"; exonnum "3"; txlen "5068";
chr5	ENSEMBL_gcm37	exon	124458908	124459017	1.98511154606102	-	.	gene_id "ENSMUSG00000038126.18"; transcript_id "ENSMUSG00000038126.18_tx_26"; exon_id "chr5_124458908_124459017_-"; exonnum "3"; txlen "4973";
chr5	ENSEMBL_gcm37	exon	124458908	124459017	1.98511154606102	-	.	gene_id "ENSMUSG00000038126.18"; transcript_id "ENSMUSG00000038126.18_tx_27"; exon_id "chr5_124458908_124459017_-"; exonnum "3"; txlen "5063";
chr5	ENSEMBL_gcm37	exon	124458908	124459017	1.93036365518079	-	.	gene_id "ENSMUSG00000038126.18"; transcript_id "ENSMUSG00000038126.18_tx_29"; exon_id "chr5_124458908_124459017_-"; exonnum "3"; txlen "4881";
chr5	ENSEMBL_gcm37	exon	124458908	124459017	1.76452397700904	-	.	gene_id "ENSMUSG00000038126.18"; transcript_id "ENSMUSG00000038126.18_tx_32"; exon_id "chr5_124458908_124459017_-"; exonnum "3"; txlen "5020";
chr5	ENSEMBL_gcm37	exon	124458908	124459017	1.76452397700904	-	.	gene_id "ENSMUSG00000038126.18"; transcript_id "ENSMUSG00000038126.18_tx_33"; exon_id "chr5_124458908_124459017_-"; exonnum "3"; txlen "4930";
chr5	ENSEMBL_gcm37	exon	124458908	124459017	1.56971177494977	-	.	gene_id "ENSMUSG00000038126.18"; transcript_id "ENSMUSG00000038126.18_tx_38"; exon_id "chr5_124458908_124459017_-"; exonnum "3"; txlen "4831";
chr5	ENSEMBL_gcm37	exon	124458908	124459017	1.56971177494977	-	.	gene_id "ENSMUSG00000038126.18"; transcript_id "ENSMUSG00000038126.18_tx_39"; exon_id "chr5_124458908_124459017_-"; exonnum "3"; txlen "4921";
chr5	ENSEMBL_gcm37	exon	124458908	124459017	1.54039126567744	-	.	gene_id "ENSMUSG00000038126.18"; transcript_id "ENSMUSG00000038126.18_tx_40"; exon_id "chr5_124458908_124459017_-"; exonnum "3"; txlen "4783";
chr5	ENSEMBL_gcm37	exon	124458908	124459017	1.54039126567744	-	.	gene_id "ENSMUSG00000038126.18"; transcript_id "ENSMUSG00000038126.18_tx_41"; exon_id "chr5_124458908_124459017_-"; exonnum "3"; txlen "4873";
chr5	ENSEMBL_gcm37	exon	124458908	124459017	0.61226590853891	-	.	gene_id "ENSMUSG00000038126.18"; transcript_id "ENSMUSG00000038126.18_tx_46"; exon_id "chr5_124458908_124459017_-"; exonnum "3"; txlen "5167";
chr5	HAVANA	exon	124458908	124459061	0	-	.	gene_id "ENSMUSG00000038126.18"; transcript_id "ENSMUST00000031344.13"; gene_type "protein_coding"; gene_name "Mphosph9"; transcript_type "protein_coding"; transcript_name "Mphosph9-201"; exon_number 3; exon_id "ENSMUSE00001238452.2"; level 2; protein_id "ENSMUSP00000031344.7"; transcript_support_level "5"; mgi_id "MGI:2443138"; tag "basic"; tag "appris_principal_2"; tag "CCDS"; ccdsid "CCDS39277.1"; havana_gene "OTTMUSG00000024385.1"; havana_transcript "OTTMUST00000059858.1";
chr5	HAVANA	CDS	124458908	124459061	0	-	1	gene_id "ENSMUSG00000038126.18"; transcript_id "ENSMUST00000031344.13"; gene_type "protein_coding"; gene_name "Mphosph9"; transcript_type "protein_coding"; transcript_name "Mphosph9-201"; exon_number 3; exon_id "ENSMUSE00001238452.2"; level 2; protein_id "ENSMUSP00000031344.7"; transcript_support_level "5"; mgi_id "MGI:2443138"; tag "basic"; tag "appris_principal_2"; tag "CCDS"; ccdsid "CCDS39277.1"; havana_gene "OTTMUSG00000024385.1"; havana_transcript "OTTMUST00000059858.1";
chr5	HAVANA	exon	124458908	124459061	0	-	.	gene_id "ENSMUSG00000038126.18"; transcript_id "ENSMUST00000184951.8"; gene_type "protein_coding"; gene_name "Mphosph9"; transcript_type "protein_coding"; transcript_name "Mphosph9-211"; exon_number 3; exon_id "ENSMUSE00001238452.2"; level 2; protein_id "ENSMUSP00000138982.2"; transcript_support_level "5"; mgi_id "MGI:2443138"; tag "basic"; tag "Ensembl_canonical"; tag "GENCODE_Primary"; tag "appris_alternative_2"; tag "CCDS"; ccdsid "CCDS71671.1"; havana_gene "OTTMUSG00000024385.1"; havana_transcript "OTTMUST00000117359.1";
chr5	HAVANA	CDS	124458908	124459061	0	-	1	gene_id "ENSMUSG00000038126.18"; transcript_id "ENSMUST00000184951.8"; gene_type "protein_coding"; gene_name "Mphosph9"; transcript_type "protein_coding"; transcript_name "Mphosph9-211"; exon_number 3; exon_id "ENSMUSE00001238452.2"; level 2; protein_id "ENSMUSP00000138982.2"; transcript_support_level "5"; mgi_id "MGI:2443138"; tag "basic"; tag "Ensembl_canonical"; tag "GENCODE_Primary"; tag "appris_alternative_2"; tag "CCDS"; ccdsid "CCDS71671.1"; havana_gene "OTTMUSG00000024385.1"; havana_transcript "OTTMUST00000117359.1";
chr5	HAVANA	exon	124458908	124459061	0	-	.	gene_id "ENSMUSG00000038126.18"; transcript_id "ENSMUST00000149933.8"; gene_type "protein_coding"; gene_name "Mphosph9"; transcript_type "protein_coding_CDS_not_defined"; transcript_name "Mphosph9-208"; exon_number 3; exon_id "ENSMUSE00001277865.2"; level 2; transcript_support_level "1"; mgi_id "MGI:2443138"; havana_gene "OTTMUSG00000024385.1"; havana_transcript "OTTMUST00000059861.1";
chr5	HAVANA	exon	124458908	124459061	0	-	.	gene_id "ENSMUSG00000038126.18"; transcript_id "ENSMUST00000156013.2"; gene_type "protein_coding"; gene_name "Mphosph9"; transcript_type "protein_coding_CDS_not_defined"; transcript_name "Mphosph9-209"; exon_number 3; exon_id "ENSMUSE00001277865.2"; level 2; transcript_support_level "1"; mgi_id "MGI:2443138"; havana_gene "OTTMUSG00000024385.1"; havana_transcript "OTTMUST00000059859.1";
chr5	ENSEMBL_gcm37	exon	124458908	124459061	2.69181137496591	-	.	gene_id "ENSMUSG00000038126.18"; transcript_id "ENSMUSG00000038126.18_tx_19"; exon_id "chr5_124458908_124459061_-"; exonnum "3"; txlen "5022";
chr5	ENSEMBL_gcm37	exon	124458908	124459061	2.69181137496591	-	.	gene_id "ENSMUSG00000038126.18"; transcript_id "ENSMUSG00000038126.18_tx_20"; exon_id "chr5_124458908_124459061_-"; exonnum "3"; txlen "5112";
chr5	ENSEMBL_gcm37	exon	124458908	124459061	2.41809595399655	-	.	gene_id "ENSMUSG00000038126.18"; transcript_id "ENSMUSG00000038126.18_tx_24"; exon_id "chr5_124458908_124459061_-"; exonnum "3"; txlen "5015";
chr5	ENSEMBL_gcm37	exon	124458908	124459061	1.98511154606102	-	.	gene_id "ENSMUSG00000038126.18"; transcript_id "ENSMUSG00000038126.18_tx_25"; exon_id "chr5_124458908_124459061_-"; exonnum "3"; txlen "5017";
chr5	ENSEMBL_gcm37	exon	124458908	124459061	1.98511154606102	-	.	gene_id "ENSMUSG00000038126.18"; transcript_id "ENSMUSG00000038126.18_tx_28"; exon_id "chr5_124458908_124459061_-"; exonnum "3"; txlen "5107";
chr5	ENSEMBL_gcm37	exon	124458908	124459061	1.9245400633031	-	.	gene_id "ENSMUSG00000038126.18"; transcript_id "ENSMUSG00000038126.18_tx_30"; exon_id "chr5_124458908_124459061_-"; exonnum "3"; txlen "5064";
chr5	ENSEMBL_gcm37	exon	124458908	124459061	1.9245400633031	-	.	gene_id "ENSMUSG00000038126.18"; transcript_id "ENSMUSG00000038126.18_tx_31"; exon_id "chr5_124458908_124459061_-"; exonnum "3"; txlen "4974";
chr5	ENSEMBL_gcm37	exon	124458908	124459061	1.72972786124384	-	.	gene_id "ENSMUSG00000038126.18"; transcript_id "ENSMUSG00000038126.18_tx_34"; exon_id "chr5_124458908_124459061_-"; exonnum "3"; txlen "4875";
chr5	ENSEMBL_gcm37	exon	124458908	124459061	1.72972786124384	-	.	gene_id "ENSMUSG00000038126.18"; transcript_id "ENSMUSG00000038126.18_tx_35"; exon_id "chr5_124458908_124459061_-"; exonnum "3"; txlen "4965";
chr5	ENSEMBL_gcm37	exon	124458908	124459061	1.7004073519715	-	.	gene_id "ENSMUSG00000038126.18"; transcript_id "ENSMUSG00000038126.18_tx_36"; exon_id "chr5_124458908_124459061_-"; exonnum "3"; txlen "4827";
chr5	ENSEMBL_gcm37	exon	124458908	124459061	1.7004073519715	-	.	gene_id "ENSMUSG00000038126.18"; transcript_id "ENSMUSG00000038126.18_tx_37"; exon_id "chr5_124458908_124459061_-"; exonnum "3"; txlen "4917";
chr5	ENSEMBL_gcm37	exon	124458908	124459061	1.42850632412472	-	.	gene_id "ENSMUSG00000038126.18"; transcript_id "ENSMUSG00000038126.18_tx_42"; exon_id "chr5_124458908_124459061_-"; exonnum "3"; txlen "4925";
chr5	ENSEMBL_gcm37	exon	124458908	124459061	0.61226590853891	-	.	gene_id "ENSMUSG00000038126.18"; transcript_id "ENSMUSG00000038126.18_tx_45"; exon_id "chr5_124458908_124459061_-"; exonnum "3"; txlen "5211";
chr5	HAVANA	stop_codon	124458933	124458935	0	-	0	gene_id "ENSMUSG00000038126.18"; transcript_id "ENSMUST00000147737.8"; gene_type "protein_coding"; gene_name "Mphosph9"; transcript_type "nonsense_mediated_decay"; transcript_name "Mphosph9-207"; exon_number 3; exon_id "ENSMUSE00001055402.2"; level 2; protein_id "ENSMUSP00000114795.2"; transcript_support_level "5"; mgi_id "MGI:2443138"; havana_gene "OTTMUSG00000024385.1"; havana_transcript "OTTMUST00000059746.1";
chr5	HAVANA	stop_codon	124458933	124458935	0	-	0	gene_id "ENSMUSG00000038126.18"; transcript_id "ENSMUST00000141203.8"; gene_type "protein_coding"; gene_name "Mphosph9"; transcript_type "nonsense_mediated_decay"; transcript_name "Mphosph9-204"; exon_number 2; exon_id "ENSMUSE00001055402.2"; level 2; protein_id "ENSMUSP00000117437.2"; transcript_support_level "1"; mgi_id "MGI:2443138"; havana_gene "OTTMUSG00000024385.1"; havana_transcript "OTTMUST00000059862.1";
chr5	HAVANA	CDS	124458936	124459017	0	-	1	gene_id "ENSMUSG00000038126.18"; transcript_id "ENSMUST00000147737.8"; gene_type "protein_coding"; gene_name "Mphosph9"; transcript_type "nonsense_mediated_decay"; transcript_name "Mphosph9-207"; exon_number 3; exon_id "ENSMUSE00001055402.2"; level 2; protein_id "ENSMUSP00000114795.2"; transcript_support_level "5"; mgi_id "MGI:2443138"; havana_gene "OTTMUSG00000024385.1"; havana_transcript "OTTMUST00000059746.1";
chr5	HAVANA	CDS	124458936	124459017	0	-	1	gene_id "ENSMUSG00000038126.18"; transcript_id "ENSMUST00000141203.8"; gene_type "protein_coding"; gene_name "Mphosph9"; transcript_type "nonsense_mediated_decay"; transcript_name "Mphosph9-204"; exon_number 2; exon_id "ENSMUSE00001055402.2"; level 2; protein_id "ENSMUSP00000117437.2"; transcript_support_level "1"; mgi_id "MGI:2443138"; havana_gene "OTTMUSG00000024385.1"; havana_transcript "OTTMUST00000059862.1";
chr5	HAVANA	CDS	124462937	124463043	0	-	0	gene_id "ENSMUSG00000038126.18"; transcript_id "ENSMUST00000031344.13"; gene_type "protein_coding"; gene_name "Mphosph9"; transcript_type "protein_coding"; transcript_name "Mphosph9-201"; exon_number 2; exon_id "ENSMUSE00001296285.2"; level 2; protein_id "ENSMUSP00000031344.7"; transcript_support_level "5"; mgi_id "MGI:2443138"; tag "basic"; tag "appris_principal_2"; tag "CCDS"; ccdsid "CCDS39277.1"; havana_gene "OTTMUSG00000024385.1"; havana_transcript "OTTMUST00000059858.1";
chr5	HAVANA	CDS	124462937	124463043	0	-	0	gene_id "ENSMUSG00000038126.18"; transcript_id "ENSMUST00000147737.8"; gene_type "protein_coding"; gene_name "Mphosph9"; transcript_type "nonsense_mediated_decay"; transcript_name "Mphosph9-207"; exon_number 2; exon_id "ENSMUSE00001296285.2"; level 2; protein_id "ENSMUSP00000114795.2"; transcript_support_level "5"; mgi_id "MGI:2443138"; havana_gene "OTTMUSG00000024385.1"; havana_transcript "OTTMUST00000059746.1";
chr5	HAVANA	CDS	124462937	124463043	0	-	0	gene_id "ENSMUSG00000038126.18"; transcript_id "ENSMUST00000184951.8"; gene_type "protein_coding"; gene_name "Mphosph9"; transcript_type "protein_coding"; transcript_name "Mphosph9-211"; exon_number 2; exon_id "ENSMUSE00001296285.2"; level 2; protein_id "ENSMUSP00000138982.2"; transcript_support_level "5"; mgi_id "MGI:2443138"; tag "basic"; tag "Ensembl_canonical"; tag "GENCODE_Primary"; tag "appris_alternative_2"; tag "CCDS"; ccdsid "CCDS71671.1"; havana_gene "OTTMUSG00000024385.1"; havana_transcript "OTTMUST00000117359.1";
chr5	HAVANA	CDS	124462937	124463043	0	-	0	gene_id "ENSMUSG00000038126.18"; transcript_id "ENSMUST00000130502.8"; gene_type "protein_coding"; gene_name "Mphosph9"; transcript_type "nonsense_mediated_decay"; transcript_name "Mphosph9-203"; exon_number 2; exon_id "ENSMUSE00001296285.2"; level 2; protein_id "ENSMUSP00000120827.2"; transcript_support_level "1"; mgi_id "MGI:2443138"; havana_gene "OTTMUSG00000024385.1"; havana_transcript "OTTMUST00000059860.1";
chr5	HAVANA	CDS	124462937	124463043	0	-	0	gene_id "ENSMUSG00000038126.18"; transcript_id "ENSMUST00000141203.8"; gene_type "protein_coding"; gene_name "Mphosph9"; transcript_type "nonsense_mediated_decay"; transcript_name "Mphosph9-204"; exon_number 1; exon_id "ENSMUSE00000985507.2"; level 2; protein_id "ENSMUSP00000117437.2"; transcript_support_level "1"; mgi_id "MGI:2443138"; havana_gene "OTTMUSG00000024385.1"; havana_transcript "OTTMUST00000059862.1";
chr5	HAVANA	exon	124462937	124463190	0	-	.	gene_id "ENSMUSG00000038126.18"; transcript_id "ENSMUST00000141203.8"; gene_type "protein_coding"; gene_name "Mphosph9"; transcript_type "nonsense_mediated_decay"; transcript_name "Mphosph9-204"; exon_number 1; exon_id "ENSMUSE00000985507.2"; level 2; protein_id "ENSMUSP00000117437.2"; transcript_support_level "1"; mgi_id "MGI:2443138"; havana_gene "OTTMUSG00000024385.1"; havana_transcript "OTTMUST00000059862.1";
chr5	HAVANA	exon	124462937	124463200	0	-	.	gene_id "ENSMUSG00000038126.18"; transcript_id "ENSMUST00000031344.13"; gene_type "protein_coding"; gene_name "Mphosph9"; transcript_type "protein_coding"; transcript_name "Mphosph9-201"; exon_number 2; exon_id "ENSMUSE00001296285.2"; level 2; protein_id "ENSMUSP00000031344.7"; transcript_support_level "5"; mgi_id "MGI:2443138"; tag "basic"; tag "appris_principal_2"; tag "CCDS"; ccdsid "CCDS39277.1"; havana_gene "OTTMUSG00000024385.1"; havana_transcript "OTTMUST00000059858.1";
chr5	HAVANA	exon	124462937	124463200	0	-	.	gene_id "ENSMUSG00000038126.18"; transcript_id "ENSMUST00000147737.8"; gene_type "protein_coding"; gene_name "Mphosph9"; transcript_type "nonsense_mediated_decay"; transcript_name "Mphosph9-207"; exon_number 2; exon_id "ENSMUSE00001296285.2"; level 2; protein_id "ENSMUSP00000114795.2"; transcript_support_level "5"; mgi_id "MGI:2443138"; havana_gene "OTTMUSG00000024385.1"; havana_transcript "OTTMUST00000059746.1";
chr5	HAVANA	exon	124462937	124463200	0	-	.	gene_id "ENSMUSG00000038126.18"; transcript_id "ENSMUST00000184951.8"; gene_type "protein_coding"; gene_name "Mphosph9"; transcript_type "protein_coding"; transcript_name "Mphosph9-211"; exon_number 2; exon_id "ENSMUSE00001296285.2"; level 2; protein_id "ENSMUSP00000138982.2"; transcript_support_level "5"; mgi_id "MGI:2443138"; tag "basic"; tag "Ensembl_canonical"; tag "GENCODE_Primary"; tag "appris_alternative_2"; tag "CCDS"; ccdsid "CCDS71671.1"; havana_gene "OTTMUSG00000024385.1"; havana_transcript "OTTMUST00000117359.1";
chr5	HAVANA	exon	124462937	124463200	0	-	.	gene_id "ENSMUSG00000038126.18"; transcript_id "ENSMUST00000130502.8"; gene_type "protein_coding"; gene_name "Mphosph9"; transcript_type "nonsense_mediated_decay"; transcript_name "Mphosph9-203"; exon_number 2; exon_id "ENSMUSE00001296285.2"; level 2; protein_id "ENSMUSP00000120827.2"; transcript_support_level "1"; mgi_id "MGI:2443138"; havana_gene "OTTMUSG00000024385.1"; havana_transcript "OTTMUST00000059860.1";
chr5	HAVANA	exon	124462937	124463200	0	-	.	gene_id "ENSMUSG00000038126.18"; transcript_id "ENSMUST00000149933.8"; gene_type "protein_coding"; gene_name "Mphosph9"; transcript_type "protein_coding_CDS_not_defined"; transcript_name "Mphosph9-208"; exon_number 2; exon_id "ENSMUSE00001214502.2"; level 2; transcript_support_level "1"; mgi_id "MGI:2443138"; havana_gene "OTTMUSG00000024385.1"; havana_transcript "OTTMUST00000059861.1";
chr5	HAVANA	exon	124462937	124463200	0	-	.	gene_id "ENSMUSG00000038126.18"; transcript_id "ENSMUST00000156013.2"; gene_type "protein_coding"; gene_name "Mphosph9"; transcript_type "protein_coding_CDS_not_defined"; transcript_name "Mphosph9-209"; exon_number 2; exon_id "ENSMUSE00001214502.2"; level 2; transcript_support_level "1"; mgi_id "MGI:2443138"; havana_gene "OTTMUSG00000024385.1"; havana_transcript "OTTMUST00000059859.1";
chr5	ENSEMBL_gcm37	exon	124462937	124463200	2.9440488657909	-	.	gene_id "ENSMUSG00000038126.18"; transcript_id "ENSMUSG00000038126.18_tx_16"; exon_id "chr5_124462937_124463200_-"; exonnum "2"; txlen "4971";
chr5	ENSEMBL_gcm37	exon	124462937	124463200	2.69181137496591	-	.	gene_id "ENSMUSG00000038126.18"; transcript_id "ENSMUSG00000038126.18_tx_19"; exon_id "chr5_124462937_124463200_-"; exonnum "2"; txlen "5022";
chr5	ENSEMBL_gcm37	exon	124462937	124463200	2.69181137496591	-	.	gene_id "ENSMUSG00000038126.18"; transcript_id "ENSMUSG00000038126.18_tx_20"; exon_id "chr5_124462937_124463200_-"; exonnum "2"; txlen "5112";
chr5	ENSEMBL_gcm37	exon	124462937	124463200	2.53179528867184	-	.	gene_id "ENSMUSG00000038126.18"; transcript_id "ENSMUSG00000038126.18_tx_21"; exon_id "chr5_124462937_124463200_-"; exonnum "2"; txlen "4978";
chr5	ENSEMBL_gcm37	exon	124462937	124463200	2.53179528867184	-	.	gene_id "ENSMUSG00000038126.18"; transcript_id "ENSMUSG00000038126.18_tx_22"; exon_id "chr5_124462937_124463200_-"; exonnum "2"; txlen "5068";
chr5	ENSEMBL_gcm37	exon	124462937	124463200	2.41809595399655	-	.	gene_id "ENSMUSG00000038126.18"; transcript_id "ENSMUSG00000038126.18_tx_24"; exon_id "chr5_124462937_124463200_-"; exonnum "2"; txlen "5015";
chr5	ENSEMBL_gcm37	exon	124462937	124463200	1.98511154606102	-	.	gene_id "ENSMUSG00000038126.18"; transcript_id "ENSMUSG00000038126.18_tx_25"; exon_id "chr5_124462937_124463200_-"; exonnum "2"; txlen "5017";
chr5	ENSEMBL_gcm37	exon	124462937	124463200	1.98511154606102	-	.	gene_id "ENSMUSG00000038126.18"; transcript_id "ENSMUSG00000038126.18_tx_26"; exon_id "chr5_124462937_124463200_-"; exonnum "2"; txlen "4973";
chr5	ENSEMBL_gcm37	exon	124462937	124463200	1.98511154606102	-	.	gene_id "ENSMUSG00000038126.18"; transcript_id "ENSMUSG00000038126.18_tx_27"; exon_id "chr5_124462937_124463200_-"; exonnum "2"; txlen "5063";
chr5	ENSEMBL_gcm37	exon	124462937	124463200	1.98511154606102	-	.	gene_id "ENSMUSG00000038126.18"; transcript_id "ENSMUSG00000038126.18_tx_28"; exon_id "chr5_124462937_124463200_-"; exonnum "2"; txlen "5107";
chr5	ENSEMBL_gcm37	exon	124462937	124463200	1.93036365518079	-	.	gene_id "ENSMUSG00000038126.18"; transcript_id "ENSMUSG00000038126.18_tx_29"; exon_id "chr5_124462937_124463200_-"; exonnum "2"; txlen "4881";
chr5	ENSEMBL_gcm37	exon	124462937	124463200	1.9245400633031	-	.	gene_id "ENSMUSG00000038126.18"; transcript_id "ENSMUSG00000038126.18_tx_30"; exon_id "chr5_124462937_124463200_-"; exonnum "2"; txlen "5064";
chr5	ENSEMBL_gcm37	exon	124462937	124463200	1.9245400633031	-	.	gene_id "ENSMUSG00000038126.18"; transcript_id "ENSMUSG00000038126.18_tx_31"; exon_id "chr5_124462937_124463200_-"; exonnum "2"; txlen "4974";
chr5	ENSEMBL_gcm37	exon	124462937	124463200	1.76452397700904	-	.	gene_id "ENSMUSG00000038126.18"; transcript_id "ENSMUSG00000038126.18_tx_32"; exon_id "chr5_124462937_124463200_-"; exonnum "2"; txlen "5020";
chr5	ENSEMBL_gcm37	exon	124462937	124463200	1.76452397700904	-	.	gene_id "ENSMUSG00000038126.18"; transcript_id "ENSMUSG00000038126.18_tx_33"; exon_id "chr5_124462937_124463200_-"; exonnum "2"; txlen "4930";
chr5	ENSEMBL_gcm37	exon	124462937	124463200	1.72972786124384	-	.	gene_id "ENSMUSG00000038126.18"; transcript_id "ENSMUSG00000038126.18_tx_34"; exon_id "chr5_124462937_124463200_-"; exonnum "2"; txlen "4875";
chr5	ENSEMBL_gcm37	exon	124462937	124463200	1.72972786124384	-	.	gene_id "ENSMUSG00000038126.18"; transcript_id "ENSMUSG00000038126.18_tx_35"; exon_id "chr5_124462937_124463200_-"; exonnum "2"; txlen "4965";
chr5	ENSEMBL_gcm37	exon	124462937	124463200	1.7004073519715	-	.	gene_id "ENSMUSG00000038126.18"; transcript_id "ENSMUSG00000038126.18_tx_36"; exon_id "chr5_124462937_124463200_-"; exonnum "2"; txlen "4827";
chr5	ENSEMBL_gcm37	exon	124462937	124463200	1.7004073519715	-	.	gene_id "ENSMUSG00000038126.18"; transcript_id "ENSMUSG00000038126.18_tx_37"; exon_id "chr5_124462937_124463200_-"; exonnum "2"; txlen "4917";
chr5	ENSEMBL_gcm37	exon	124462937	124463200	1.56971177494977	-	.	gene_id "ENSMUSG00000038126.18"; transcript_id "ENSMUSG00000038126.18_tx_38"; exon_id "chr5_124462937_124463200_-"; exonnum "2"; txlen "4831";
chr5	ENSEMBL_gcm37	exon	124462937	124463200	1.56971177494977	-	.	gene_id "ENSMUSG00000038126.18"; transcript_id "ENSMUSG00000038126.18_tx_39"; exon_id "chr5_124462937_124463200_-"; exonnum "2"; txlen "4921";
chr5	ENSEMBL_gcm37	exon	124462937	124463200	1.54039126567744	-	.	gene_id "ENSMUSG00000038126.18"; transcript_id "ENSMUSG00000038126.18_tx_40"; exon_id "chr5_124462937_124463200_-"; exonnum "2"; txlen "4783";
chr5	ENSEMBL_gcm37	exon	124462937	124463200	1.54039126567744	-	.	gene_id "ENSMUSG00000038126.18"; transcript_id "ENSMUSG00000038126.18_tx_41"; exon_id "chr5_124462937_124463200_-"; exonnum "2"; txlen "4873";
chr5	ENSEMBL_gcm37	exon	124462937	124463200	1.42850632412472	-	.	gene_id "ENSMUSG00000038126.18"; transcript_id "ENSMUSG00000038126.18_tx_42"; exon_id "chr5_124462937_124463200_-"; exonnum "2"; txlen "4925";
chr5	ENSEMBL_gcm37	exon	124462937	124463200	0.61226590853891	-	.	gene_id "ENSMUSG00000038126.18"; transcript_id "ENSMUSG00000038126.18_tx_45"; exon_id "chr5_124462937_124463200_-"; exonnum "2"; txlen "5211";
chr5	ENSEMBL_gcm37	exon	124462937	124463200	0.61226590853891	-	.	gene_id "ENSMUSG00000038126.18"; transcript_id "ENSMUSG00000038126.18_tx_46"; exon_id "chr5_124462937_124463200_-"; exonnum "2"; txlen "5167";
chr5	HAVANA	start_codon	124463041	124463043	0	-	0	gene_id "ENSMUSG00000038126.18"; transcript_id "ENSMUST00000031344.13"; gene_type "protein_coding"; gene_name "Mphosph9"; transcript_type "protein_coding"; transcript_name "Mphosph9-201"; exon_number 2; exon_id "ENSMUSE00001296285.2"; level 2; protein_id "ENSMUSP00000031344.7"; transcript_support_level "5"; mgi_id "MGI:2443138"; tag "basic"; tag "appris_principal_2"; tag "CCDS"; ccdsid "CCDS39277.1"; havana_gene "OTTMUSG00000024385.1"; havana_transcript "OTTMUST00000059858.1";
chr5	HAVANA	start_codon	124463041	124463043	0	-	0	gene_id "ENSMUSG00000038126.18"; transcript_id "ENSMUST00000147737.8"; gene_type "protein_coding"; gene_name "Mphosph9"; transcript_type "nonsense_mediated_decay"; transcript_name "Mphosph9-207"; exon_number 2; exon_id "ENSMUSE00001296285.2"; level 2; protein_id "ENSMUSP00000114795.2"; transcript_support_level "5"; mgi_id "MGI:2443138"; havana_gene "OTTMUSG00000024385.1"; havana_transcript "OTTMUST00000059746.1";
chr5	HAVANA	start_codon	124463041	124463043	0	-	0	gene_id "ENSMUSG00000038126.18"; transcript_id "ENSMUST00000184951.8"; gene_type "protein_coding"; gene_name "Mphosph9"; transcript_type "protein_coding"; transcript_name "Mphosph9-211"; exon_number 2; exon_id "ENSMUSE00001296285.2"; level 2; protein_id "ENSMUSP00000138982.2"; transcript_support_level "5"; mgi_id "MGI:2443138"; tag "basic"; tag "Ensembl_canonical"; tag "GENCODE_Primary"; tag "appris_alternative_2"; tag "CCDS"; ccdsid "CCDS71671.1"; havana_gene "OTTMUSG00000024385.1"; havana_transcript "OTTMUST00000117359.1";
chr5	HAVANA	start_codon	124463041	124463043	0	-	0	gene_id "ENSMUSG00000038126.18"; transcript_id "ENSMUST00000130502.8"; gene_type "protein_coding"; gene_name "Mphosph9"; transcript_type "nonsense_mediated_decay"; transcript_name "Mphosph9-203"; exon_number 2; exon_id "ENSMUSE00001296285.2"; level 2; protein_id "ENSMUSP00000120827.2"; transcript_support_level "1"; mgi_id "MGI:2443138"; havana_gene "OTTMUSG00000024385.1"; havana_transcript "OTTMUST00000059860.1";
chr5	HAVANA	start_codon	124463041	124463043	0	-	0	gene_id "ENSMUSG00000038126.18"; transcript_id "ENSMUST00000141203.8"; gene_type "protein_coding"; gene_name "Mphosph9"; transcript_type "nonsense_mediated_decay"; transcript_name "Mphosph9-204"; exon_number 1; exon_id "ENSMUSE00000985507.2"; level 2; protein_id "ENSMUSP00000117437.2"; transcript_support_level "1"; mgi_id "MGI:2443138"; havana_gene "OTTMUSG00000024385.1"; havana_transcript "OTTMUST00000059862.1";
chr5	HAVANA	UTR	124463044	124463190	0	-	.	gene_id "ENSMUSG00000038126.18"; transcript_id "ENSMUST00000141203.8"; gene_type "protein_coding"; gene_name "Mphosph9"; transcript_type "nonsense_mediated_decay"; transcript_name "Mphosph9-204"; exon_number 1; exon_id "ENSMUSE00000985507.2"; level 2; protein_id "ENSMUSP00000117437.2"; transcript_support_level "1"; mgi_id "MGI:2443138"; havana_gene "OTTMUSG00000024385.1"; havana_transcript "OTTMUST00000059862.1";
chr5	HAVANA	UTR	124463044	124463200	0	-	.	gene_id "ENSMUSG00000038126.18"; transcript_id "ENSMUST00000031344.13"; gene_type "protein_coding"; gene_name "Mphosph9"; transcript_type "protein_coding"; transcript_name "Mphosph9-201"; exon_number 2; exon_id "ENSMUSE00001296285.2"; level 2; protein_id "ENSMUSP00000031344.7"; transcript_support_level "5"; mgi_id "MGI:2443138"; tag "basic"; tag "appris_principal_2"; tag "CCDS"; ccdsid "CCDS39277.1"; havana_gene "OTTMUSG00000024385.1"; havana_transcript "OTTMUST00000059858.1";
chr5	HAVANA	UTR	124463044	124463200	0	-	.	gene_id "ENSMUSG00000038126.18"; transcript_id "ENSMUST00000147737.8"; gene_type "protein_coding"; gene_name "Mphosph9"; transcript_type "nonsense_mediated_decay"; transcript_name "Mphosph9-207"; exon_number 2; exon_id "ENSMUSE00001296285.2"; level 2; protein_id "ENSMUSP00000114795.2"; transcript_support_level "5"; mgi_id "MGI:2443138"; havana_gene "OTTMUSG00000024385.1"; havana_transcript "OTTMUST00000059746.1";
chr5	HAVANA	UTR	124463044	124463200	0	-	.	gene_id "ENSMUSG00000038126.18"; transcript_id "ENSMUST00000184951.8"; gene_type "protein_coding"; gene_name "Mphosph9"; transcript_type "protein_coding"; transcript_name "Mphosph9-211"; exon_number 2; exon_id "ENSMUSE00001296285.2"; level 2; protein_id "ENSMUSP00000138982.2"; transcript_support_level "5"; mgi_id "MGI:2443138"; tag "basic"; tag "Ensembl_canonical"; tag "GENCODE_Primary"; tag "appris_alternative_2"; tag "CCDS"; ccdsid "CCDS71671.1"; havana_gene "OTTMUSG00000024385.1"; havana_transcript "OTTMUST00000117359.1";
chr5	HAVANA	UTR	124463044	124463200	0	-	.	gene_id "ENSMUSG00000038126.18"; transcript_id "ENSMUST00000130502.8"; gene_type "protein_coding"; gene_name "Mphosph9"; transcript_type "nonsense_mediated_decay"; transcript_name "Mphosph9-203"; exon_number 2; exon_id "ENSMUSE00001296285.2"; level 2; protein_id "ENSMUSP00000120827.2"; transcript_support_level "1"; mgi_id "MGI:2443138"; havana_gene "OTTMUSG00000024385.1"; havana_transcript "OTTMUST00000059860.1";
chr5	HAVANA	exon	124465849	124465912	0	-	.	gene_id "ENSMUSG00000038126.18"; transcript_id "ENSMUST00000147737.8"; gene_type "protein_coding"; gene_name "Mphosph9"; transcript_type "nonsense_mediated_decay"; transcript_name "Mphosph9-207"; exon_number 1; exon_id "ENSMUSE00000835393.2"; level 2; protein_id "ENSMUSP00000114795.2"; transcript_support_level "5"; mgi_id "MGI:2443138"; havana_gene "OTTMUSG00000024385.1"; havana_transcript "OTTMUST00000059746.1";
chr5	HAVANA	UTR	124465849	124465912	0	-	.	gene_id "ENSMUSG00000038126.18"; transcript_id "ENSMUST00000147737.8"; gene_type "protein_coding"; gene_name "Mphosph9"; transcript_type "nonsense_mediated_decay"; transcript_name "Mphosph9-207"; exon_number 1; exon_id "ENSMUSE00000835393.2"; level 2; protein_id "ENSMUSP00000114795.2"; transcript_support_level "5"; mgi_id "MGI:2443138"; havana_gene "OTTMUSG00000024385.1"; havana_transcript "OTTMUST00000059746.1";
chr5	HAVANA	exon	124465849	124465915	0	-	.	gene_id "ENSMUSG00000038126.18"; transcript_id "ENSMUST00000184951.8"; gene_type "protein_coding"; gene_name "Mphosph9"; transcript_type "protein_coding"; transcript_name "Mphosph9-211"; exon_number 1; exon_id "ENSMUSE00000738716.2"; level 2; protein_id "ENSMUSP00000138982.2"; transcript_support_level "5"; mgi_id "MGI:2443138"; tag "basic"; tag "Ensembl_canonical"; tag "GENCODE_Primary"; tag "appris_alternative_2"; tag "CCDS"; ccdsid "CCDS71671.1"; havana_gene "OTTMUSG00000024385.1"; havana_transcript "OTTMUST00000117359.1";
chr5	HAVANA	UTR	124465849	124465915	0	-	.	gene_id "ENSMUSG00000038126.18"; transcript_id "ENSMUST00000184951.8"; gene_type "protein_coding"; gene_name "Mphosph9"; transcript_type "protein_coding"; transcript_name "Mphosph9-211"; exon_number 1; exon_id "ENSMUSE00000738716.2"; level 2; protein_id "ENSMUSP00000138982.2"; transcript_support_level "5"; mgi_id "MGI:2443138"; tag "basic"; tag "Ensembl_canonical"; tag "GENCODE_Primary"; tag "appris_alternative_2"; tag "CCDS"; ccdsid "CCDS71671.1"; havana_gene "OTTMUSG00000024385.1"; havana_transcript "OTTMUST00000117359.1";
chr5	HAVANA	exon	124465849	124465915	0	-	.	gene_id "ENSMUSG00000038126.18"; transcript_id "ENSMUST00000149933.8"; gene_type "protein_coding"; gene_name "Mphosph9"; transcript_type "protein_coding_CDS_not_defined"; transcript_name "Mphosph9-208"; exon_number 1; exon_id "ENSMUSE00000738716.2"; level 2; transcript_support_level "1"; mgi_id "MGI:2443138"; havana_gene "OTTMUSG00000024385.1"; havana_transcript "OTTMUST00000059861.1";
chr5	ENSEMBL_gcm37	exon	124465849	124465915	2.69181137496591	-	.	gene_id "ENSMUSG00000038126.18"; transcript_id "ENSMUSG00000038126.18_tx_19"; exon_id "chr5_124465849_124465915_-"; exonnum "1"; txlen "5022";
chr5	ENSEMBL_gcm37	exon	124465849	124465915	2.69181137496591	-	.	gene_id "ENSMUSG00000038126.18"; transcript_id "ENSMUSG00000038126.18_tx_20"; exon_id "chr5_124465849_124465915_-"; exonnum "1"; txlen "5112";
chr5	ENSEMBL_gcm37	exon	124465849	124465915	2.53179528867184	-	.	gene_id "ENSMUSG00000038126.18"; transcript_id "ENSMUSG00000038126.18_tx_21"; exon_id "chr5_124465849_124465915_-"; exonnum "1"; txlen "4978";
chr5	ENSEMBL_gcm37	exon	124465849	124465915	2.53179528867184	-	.	gene_id "ENSMUSG00000038126.18"; transcript_id "ENSMUSG00000038126.18_tx_22"; exon_id "chr5_124465849_124465915_-"; exonnum "1"; txlen "5068";
chr5	ENSEMBL_gcm37	exon	124465849	124465915	1.98511154606102	-	.	gene_id "ENSMUSG00000038126.18"; transcript_id "ENSMUSG00000038126.18_tx_25"; exon_id "chr5_124465849_124465915_-"; exonnum "1"; txlen "5017";
chr5	ENSEMBL_gcm37	exon	124465849	124465915	1.98511154606102	-	.	gene_id "ENSMUSG00000038126.18"; transcript_id "ENSMUSG00000038126.18_tx_26"; exon_id "chr5_124465849_124465915_-"; exonnum "1"; txlen "4973";
chr5	ENSEMBL_gcm37	exon	124465849	124465915	1.98511154606102	-	.	gene_id "ENSMUSG00000038126.18"; transcript_id "ENSMUSG00000038126.18_tx_27"; exon_id "chr5_124465849_124465915_-"; exonnum "1"; txlen "5063";
chr5	ENSEMBL_gcm37	exon	124465849	124465915	1.98511154606102	-	.	gene_id "ENSMUSG00000038126.18"; transcript_id "ENSMUSG00000038126.18_tx_28"; exon_id "chr5_124465849_124465915_-"; exonnum "1"; txlen "5107";
chr5	ENSEMBL_gcm37	exon	124465849	124465915	1.9245400633031	-	.	gene_id "ENSMUSG00000038126.18"; transcript_id "ENSMUSG00000038126.18_tx_30"; exon_id "chr5_124465849_124465915_-"; exonnum "1"; txlen "5064";
chr5	ENSEMBL_gcm37	exon	124465849	124465915	1.9245400633031	-	.	gene_id "ENSMUSG00000038126.18"; transcript_id "ENSMUSG00000038126.18_tx_31"; exon_id "chr5_124465849_124465915_-"; exonnum "1"; txlen "4974";
chr5	ENSEMBL_gcm37	exon	124465849	124465915	1.76452397700904	-	.	gene_id "ENSMUSG00000038126.18"; transcript_id "ENSMUSG00000038126.18_tx_32"; exon_id "chr5_124465849_124465915_-"; exonnum "1"; txlen "5020";
chr5	ENSEMBL_gcm37	exon	124465849	124465915	1.76452397700904	-	.	gene_id "ENSMUSG00000038126.18"; transcript_id "ENSMUSG00000038126.18_tx_33"; exon_id "chr5_124465849_124465915_-"; exonnum "1"; txlen "4930";
chr5	ENSEMBL_gcm37	exon	124465849	124465915	1.72972786124384	-	.	gene_id "ENSMUSG00000038126.18"; transcript_id "ENSMUSG00000038126.18_tx_34"; exon_id "chr5_124465849_124465915_-"; exonnum "1"; txlen "4875";
chr5	ENSEMBL_gcm37	exon	124465849	124465915	1.72972786124384	-	.	gene_id "ENSMUSG00000038126.18"; transcript_id "ENSMUSG00000038126.18_tx_35"; exon_id "chr5_124465849_124465915_-"; exonnum "1"; txlen "4965";
chr5	ENSEMBL_gcm37	exon	124465849	124465915	1.7004073519715	-	.	gene_id "ENSMUSG00000038126.18"; transcript_id "ENSMUSG00000038126.18_tx_36"; exon_id "chr5_124465849_124465915_-"; exonnum "1"; txlen "4827";
chr5	ENSEMBL_gcm37	exon	124465849	124465915	1.7004073519715	-	.	gene_id "ENSMUSG00000038126.18"; transcript_id "ENSMUSG00000038126.18_tx_37"; exon_id "chr5_124465849_124465915_-"; exonnum "1"; txlen "4917";
chr5	ENSEMBL_gcm37	exon	124465849	124465915	1.56971177494977	-	.	gene_id "ENSMUSG00000038126.18"; transcript_id "ENSMUSG00000038126.18_tx_38"; exon_id "chr5_124465849_124465915_-"; exonnum "1"; txlen "4831";
chr5	ENSEMBL_gcm37	exon	124465849	124465915	1.56971177494977	-	.	gene_id "ENSMUSG00000038126.18"; transcript_id "ENSMUSG00000038126.18_tx_39"; exon_id "chr5_124465849_124465915_-"; exonnum "1"; txlen "4921";
chr5	ENSEMBL_gcm37	exon	124465849	124465915	1.54039126567744	-	.	gene_id "ENSMUSG00000038126.18"; transcript_id "ENSMUSG00000038126.18_tx_40"; exon_id "chr5_124465849_124465915_-"; exonnum "1"; txlen "4783";
chr5	ENSEMBL_gcm37	exon	124465849	124465915	1.54039126567744	-	.	gene_id "ENSMUSG00000038126.18"; transcript_id "ENSMUSG00000038126.18_tx_41"; exon_id "chr5_124465849_124465915_-"; exonnum "1"; txlen "4873";
chr5	ENSEMBL_gcm37	exon	124465849	124465915	0.61226590853891	-	.	gene_id "ENSMUSG00000038126.18"; transcript_id "ENSMUSG00000038126.18_tx_45"; exon_id "chr5_124465849_124465915_-"; exonnum "1"; txlen "5211";
chr5	ENSEMBL_gcm37	exon	124465849	124465915	0.61226590853891	-	.	gene_id "ENSMUSG00000038126.18"; transcript_id "ENSMUSG00000038126.18_tx_46"; exon_id "chr5_124465849_124465915_-"; exonnum "1"; txlen "5167";
chr5	HAVANA	exon	124465849	124465933	0	-	.	gene_id "ENSMUSG00000038126.18"; transcript_id "ENSMUST00000130502.8"; gene_type "protein_coding"; gene_name "Mphosph9"; transcript_type "nonsense_mediated_decay"; transcript_name "Mphosph9-203"; exon_number 1; exon_id "ENSMUSE00000828370.2"; level 2; protein_id "ENSMUSP00000120827.2"; transcript_support_level "1"; mgi_id "MGI:2443138"; havana_gene "OTTMUSG00000024385.1"; havana_transcript "OTTMUST00000059860.1";
chr5	HAVANA	UTR	124465849	124465933	0	-	.	gene_id "ENSMUSG00000038126.18"; transcript_id "ENSMUST00000130502.8"; gene_type "protein_coding"; gene_name "Mphosph9"; transcript_type "nonsense_mediated_decay"; transcript_name "Mphosph9-203"; exon_number 1; exon_id "ENSMUSE00000828370.2"; level 2; protein_id "ENSMUSP00000120827.2"; transcript_support_level "1"; mgi_id "MGI:2443138"; havana_gene "OTTMUSG00000024385.1"; havana_transcript "OTTMUST00000059860.1";
chr5	HAVANA	exon	124465849	124466035	0	-	.	gene_id "ENSMUSG00000038126.18"; transcript_id "ENSMUST00000031344.13"; gene_type "protein_coding"; gene_name "Mphosph9"; transcript_type "protein_coding"; transcript_name "Mphosph9-201"; exon_number 1; exon_id "ENSMUSE00000592635.4"; level 2; protein_id "ENSMUSP00000031344.7"; transcript_support_level "5"; mgi_id "MGI:2443138"; tag "basic"; tag "appris_principal_2"; tag "CCDS"; ccdsid "CCDS39277.1"; havana_gene "OTTMUSG00000024385.1"; havana_transcript "OTTMUST00000059858.1";
chr5	HAVANA	UTR	124465849	124466035	0	-	.	gene_id "ENSMUSG00000038126.18"; transcript_id "ENSMUST00000031344.13"; gene_type "protein_coding"; gene_name "Mphosph9"; transcript_type "protein_coding"; transcript_name "Mphosph9-201"; exon_number 1; exon_id "ENSMUSE00000592635.4"; level 2; protein_id "ENSMUSP00000031344.7"; transcript_support_level "5"; mgi_id "MGI:2443138"; tag "basic"; tag "appris_principal_2"; tag "CCDS"; ccdsid "CCDS39277.1"; havana_gene "OTTMUSG00000024385.1"; havana_transcript "OTTMUST00000059858.1";
chr5	HAVANA	exon	124465849	124466035	0	-	.	gene_id "ENSMUSG00000038126.18"; transcript_id "ENSMUST00000156013.2"; gene_type "protein_coding"; gene_name "Mphosph9"; transcript_type "protein_coding_CDS_not_defined"; transcript_name "Mphosph9-209"; exon_number 1; exon_id "ENSMUSE00000592635.4"; level 2; transcript_support_level "1"; mgi_id "MGI:2443138"; havana_gene "OTTMUSG00000024385.1"; havana_transcript "OTTMUST00000059859.1";
chr5	sragcm37_ss	exon	124467436	124467509	2.9440488657909	-	.	gene_id "ENSMUSG00000038126.18"; transcript_id "ENSMUSG00000038126.18_tx_16"; exon_id "chr5_124467436_124467509_-"; exonnum "1"; txlen "4971";
chr5	sragcm37_ss	exon	124467436	124467509	2.41809595399655	-	.	gene_id "ENSMUSG00000038126.18"; transcript_id "ENSMUSG00000038126.18_tx_24"; exon_id "chr5_124467436_124467509_-"; exonnum "1"; txlen "5015";
chr5	sragcm37_ss	exon	124467436	124467509	1.93036365518079	-	.	gene_id "ENSMUSG00000038126.18"; transcript_id "ENSMUSG00000038126.18_tx_29"; exon_id "chr5_124467436_124467509_-"; exonnum "1"; txlen "4881";
chr5	sragcm37_ss	exon	124467436	124467509	1.42850632412472	-	.	gene_id "ENSMUSG00000038126.18"; transcript_id "ENSMUSG00000038126.18_tx_42"; exon_id "chr5_124467436_124467509_-"; exonnum "1"; txlen "4925";
chr5	HAVANA	UTR	124483480	124484152	0	-	.	gene_id "ENSMUSG00000029394.12"; transcript_id "ENSMUST00000031341.11"; gene_type "protein_coding"; gene_name "Cdk2ap1"; transcript_type "protein_coding"; transcript_name "Cdk2ap1-201"; exon_number 4; exon_id "ENSMUSE00000502941.3"; level 2; protein_id "ENSMUSP00000031341.5"; transcript_support_level "1"; mgi_id "MGI:1202069"; tag "basic"; tag "appris_alternative_1"; tag "CCDS"; ccdsid "CCDS39279.1"; havana_gene "OTTMUSG00000024438.1"; havana_transcript "OTTMUST00000059921.1";
chr5	HAVANA	exon	124483480	124484217	0	-	.	gene_id "ENSMUSG00000029394.12"; transcript_id "ENSMUST00000031341.11"; gene_type "protein_coding"; gene_name "Cdk2ap1"; transcript_type "protein_coding"; transcript_name "Cdk2ap1-201"; exon_number 4; exon_id "ENSMUSE00000502941.3"; level 2; protein_id "ENSMUSP00000031341.5"; transcript_support_level "1"; mgi_id "MGI:1202069"; tag "basic"; tag "appris_alternative_1"; tag "CCDS"; ccdsid "CCDS39279.1"; havana_gene "OTTMUSG00000024438.1"; havana_transcript "OTTMUST00000059921.1";
chr5	HAVANA	transcript	124483480	124492734	0	-	.	gene_id "ENSMUSG00000029394.12"; transcript_id "ENSMUST00000031341.11"; gene_type "protein_coding"; gene_name "Cdk2ap1"; transcript_type "protein_coding"; transcript_name "Cdk2ap1-201"; level 2; protein_id "ENSMUSP00000031341.5"; transcript_support_level "1"; mgi_id "MGI:1202069"; tag "basic"; tag "appris_alternative_1"; tag "CCDS"; ccdsid "CCDS39279.1"; havana_gene "OTTMUSG00000024438.1"; havana_transcript "OTTMUST00000059921.1";
chr5	HAVANA	gene	124483480	124501145	0	-	.	gene_id "ENSMUSG00000029394.12"; gene_type "protein_coding"; gene_name "Cdk2ap1"; level 2; mgi_id "MGI:1202069"; havana_gene "OTTMUSG00000024438.1";
chr5	HAVANA	UTR	124483668	124484152	0	-	.	gene_id "ENSMUSG00000029394.12"; transcript_id "ENSMUST00000111474.8"; gene_type "protein_coding"; gene_name "Cdk2ap1"; transcript_type "protein_coding"; transcript_name "Cdk2ap1-204"; exon_number 4; exon_id "ENSMUSE00000687967.2"; level 2; protein_id "ENSMUSP00000107099.2"; transcript_support_level "2"; mgi_id "MGI:1202069"; tag "alternative_5_UTR"; tag "basic"; tag "Ensembl_canonical"; tag "GENCODE_Primary"; tag "appris_principal_4"; havana_gene "OTTMUSG00000024438.1"; havana_transcript "OTTMUST00000059923.1";
chr5	HAVANA	exon	124483668	124484217	0	-	.	gene_id "ENSMUSG00000029394.12"; transcript_id "ENSMUST00000111474.8"; gene_type "protein_coding"; gene_name "Cdk2ap1"; transcript_type "protein_coding"; transcript_name "Cdk2ap1-204"; exon_number 4; exon_id "ENSMUSE00000687967.2"; level 2; protein_id "ENSMUSP00000107099.2"; transcript_support_level "2"; mgi_id "MGI:1202069"; tag "alternative_5_UTR"; tag "basic"; tag "Ensembl_canonical"; tag "GENCODE_Primary"; tag "appris_principal_4"; havana_gene "OTTMUSG00000024438.1"; havana_transcript "OTTMUST00000059923.1";
chr5	HAVANA	transcript	124483668	124489717	0	-	.	gene_id "ENSMUSG00000029394.12"; transcript_id "ENSMUST00000111474.8"; gene_type "protein_coding"; gene_name "Cdk2ap1"; transcript_type "protein_coding"; transcript_name "Cdk2ap1-204"; level 2; protein_id "ENSMUSP00000107099.2"; transcript_support_level "2"; mgi_id "MGI:1202069"; tag "alternative_5_UTR"; tag "basic"; tag "Ensembl_canonical"; tag "GENCODE_Primary"; tag "appris_principal_4"; havana_gene "OTTMUSG00000024438.1"; havana_transcript "OTTMUST00000059923.1";
chr5	HAVANA	UTR	124483807	124484152	0	-	.	gene_id "ENSMUSG00000029394.12"; transcript_id "ENSMUST00000111473.8"; gene_type "protein_coding"; gene_name "Cdk2ap1"; transcript_type "protein_coding"; transcript_name "Cdk2ap1-203"; exon_number 3; exon_id "ENSMUSE00000687963.2"; level 2; protein_id "ENSMUSP00000107098.2"; transcript_support_level "1"; mgi_id "MGI:1202069"; tag "alternative_5_UTR"; tag "basic"; tag "appris_principal_4"; havana_gene "OTTMUSG00000024438.1"; havana_transcript "OTTMUST00000059924.1";
chr5	HAVANA	exon	124483807	124484217	0	-	.	gene_id "ENSMUSG00000029394.12"; transcript_id "ENSMUST00000111473.8"; gene_type "protein_coding"; gene_name "Cdk2ap1"; transcript_type "protein_coding"; transcript_name "Cdk2ap1-203"; exon_number 3; exon_id "ENSMUSE00000687963.2"; level 2; protein_id "ENSMUSP00000107098.2"; transcript_support_level "1"; mgi_id "MGI:1202069"; tag "alternative_5_UTR"; tag "basic"; tag "appris_principal_4"; havana_gene "OTTMUSG00000024438.1"; havana_transcript "OTTMUST00000059924.1";
chr5	ENSEMBL_gcm37	exon	124483807	124484217	0.0480165953940179	-	.	gene_id "ENSMUSG00000029394.12"; transcript_id "ENSMUSG00000029394.12_tx_3"; exon_id "chr5_124483807_124484217_-"; exonnum "5"; txlen "996";
chr5	ENSEMBL_gcm37	exon	124483807	124484217	0.00941501870470939	-	.	gene_id "ENSMUSG00000029394.12"; transcript_id "ENSMUSG00000029394.12_tx_4"; exon_id "chr5_124483807_124484217_-"; exonnum "5"; txlen "975";
chr5	HAVANA	transcript	124483807	124488317	0	-	.	gene_id "ENSMUSG00000029394.12"; transcript_id "ENSMUST00000111473.8"; gene_type "protein_coding"; gene_name "Cdk2ap1"; transcript_type "protein_coding"; transcript_name "Cdk2ap1-203"; level 2; protein_id "ENSMUSP00000107098.2"; transcript_support_level "1"; mgi_id "MGI:1202069"; tag "alternative_5_UTR"; tag "basic"; tag "appris_principal_4"; havana_gene "OTTMUSG00000024438.1"; havana_transcript "OTTMUST00000059924.1";
chr5	HAVANA	UTR	124483826	124484152	0	-	.	gene_id "ENSMUSG00000029394.12"; transcript_id "ENSMUST00000111472.6"; gene_type "protein_coding"; gene_name "Cdk2ap1"; transcript_type "protein_coding"; transcript_name "Cdk2ap1-202"; exon_number 4; exon_id "ENSMUSE00000687961.2"; level 2; protein_id "ENSMUSP00000107097.2"; transcript_support_level "5"; mgi_id "MGI:1202069"; tag "basic"; tag "appris_principal_4"; havana_gene "OTTMUSG00000024438.1"; havana_transcript "OTTMUST00000059922.1";
chr5	HAVANA	exon	124483826	124484217	0	-	.	gene_id "ENSMUSG00000029394.12"; transcript_id "ENSMUST00000111472.6"; gene_type "protein_coding"; gene_name "Cdk2ap1"; transcript_type "protein_coding"; transcript_name "Cdk2ap1-202"; exon_number 4; exon_id "ENSMUSE00000687961.2"; level 2; protein_id "ENSMUSP00000107097.2"; transcript_support_level "5"; mgi_id "MGI:1202069"; tag "basic"; tag "appris_principal_4"; havana_gene "OTTMUSG00000024438.1"; havana_transcript "OTTMUST00000059922.1";
chr5	HAVANA	transcript	124483826	124490296	0	-	.	gene_id "ENSMUSG00000029394.12"; transcript_id "ENSMUST00000111472.6"; gene_type "protein_coding"; gene_name "Cdk2ap1"; transcript_type "protein_coding"; transcript_name "Cdk2ap1-202"; level 2; protein_id "ENSMUSP00000107097.2"; transcript_support_level "5"; mgi_id "MGI:1202069"; tag "basic"; tag "appris_principal_4"; havana_gene "OTTMUSG00000024438.1"; havana_transcript "OTTMUST00000059922.1";
chr5	HAVANA	UTR	124484090	124484152	0	-	.	gene_id "ENSMUSG00000029394.12"; transcript_id "ENSMUST00000196910.2"; gene_type "protein_coding"; gene_name "Cdk2ap1"; transcript_type "protein_coding"; transcript_name "Cdk2ap1-205"; exon_number 4; exon_id "ENSMUSE00001356901.2"; level 2; protein_id "ENSMUSP00000143268.2"; transcript_support_level "2"; mgi_id "MGI:1202069"; tag "alternative_5_UTR"; tag "basic"; tag "appris_principal_4"; havana_gene "OTTMUSG00000024438.1"; havana_transcript "OTTMUST00000135874.1";
chr5	HAVANA	exon	124484090	124484217	0	-	.	gene_id "ENSMUSG00000029394.12"; transcript_id "ENSMUST00000196910.2"; gene_type "protein_coding"; gene_name "Cdk2ap1"; transcript_type "protein_coding"; transcript_name "Cdk2ap1-205"; exon_number 4; exon_id "ENSMUSE00001356901.2"; level 2; protein_id "ENSMUSP00000143268.2"; transcript_support_level "2"; mgi_id "MGI:1202069"; tag "alternative_5_UTR"; tag "basic"; tag "appris_principal_4"; havana_gene "OTTMUSG00000024438.1"; havana_transcript "OTTMUST00000135874.1";
chr5	HAVANA	transcript	124484090	124501145	0	-	.	gene_id "ENSMUSG00000029394.12"; transcript_id "ENSMUST00000196910.2"; gene_type "protein_coding"; gene_name "Cdk2ap1"; transcript_type "protein_coding"; transcript_name "Cdk2ap1-205"; level 2; protein_id "ENSMUSP00000143268.2"; transcript_support_level "2"; mgi_id "MGI:1202069"; tag "alternative_5_UTR"; tag "basic"; tag "appris_principal_4"; havana_gene "OTTMUSG00000024438.1"; havana_transcript "OTTMUST00000135874.1";
chr5	HAVANA	stop_codon	124484150	124484152	0	-	0	gene_id "ENSMUSG00000029394.12"; transcript_id "ENSMUST00000031341.11"; gene_type "protein_coding"; gene_name "Cdk2ap1"; transcript_type "protein_coding"; transcript_name "Cdk2ap1-201"; exon_number 4; exon_id "ENSMUSE00000502941.3"; level 2; protein_id "ENSMUSP00000031341.5"; transcript_support_level "1"; mgi_id "MGI:1202069"; tag "basic"; tag "appris_alternative_1"; tag "CCDS"; ccdsid "CCDS39279.1"; havana_gene "OTTMUSG00000024438.1"; havana_transcript "OTTMUST00000059921.1";
chr5	HAVANA	stop_codon	124484150	124484152	0	-	0	gene_id "ENSMUSG00000029394.12"; transcript_id "ENSMUST00000111474.8"; gene_type "protein_coding"; gene_name "Cdk2ap1"; transcript_type "protein_coding"; transcript_name "Cdk2ap1-204"; exon_number 4; exon_id "ENSMUSE00000687967.2"; level 2; protein_id "ENSMUSP00000107099.2"; transcript_support_level "2"; mgi_id "MGI:1202069"; tag "alternative_5_UTR"; tag "basic"; tag "Ensembl_canonical"; tag "GENCODE_Primary"; tag "appris_principal_4"; havana_gene "OTTMUSG00000024438.1"; havana_transcript "OTTMUST00000059923.1";
chr5	HAVANA	stop_codon	124484150	124484152	0	-	0	gene_id "ENSMUSG00000029394.12"; transcript_id "ENSMUST00000111473.8"; gene_type "protein_coding"; gene_name "Cdk2ap1"; transcript_type "protein_coding"; transcript_name "Cdk2ap1-203"; exon_number 3; exon_id "ENSMUSE00000687963.2"; level 2; protein_id "ENSMUSP00000107098.2"; transcript_support_level "1"; mgi_id "MGI:1202069"; tag "alternative_5_UTR"; tag "basic"; tag "appris_principal_4"; havana_gene "OTTMUSG00000024438.1"; havana_transcript "OTTMUST00000059924.1";
chr5	HAVANA	stop_codon	124484150	124484152	0	-	0	gene_id "ENSMUSG00000029394.12"; transcript_id "ENSMUST00000111472.6"; gene_type "protein_coding"; gene_name "Cdk2ap1"; transcript_type "protein_coding"; transcript_name "Cdk2ap1-202"; exon_number 4; exon_id "ENSMUSE00000687961.2"; level 2; protein_id "ENSMUSP00000107097.2"; transcript_support_level "5"; mgi_id "MGI:1202069"; tag "basic"; tag "appris_principal_4"; havana_gene "OTTMUSG00000024438.1"; havana_transcript "OTTMUST00000059922.1";
chr5	HAVANA	stop_codon	124484150	124484152	0	-	0	gene_id "ENSMUSG00000029394.12"; transcript_id "ENSMUST00000196910.2"; gene_type "protein_coding"; gene_name "Cdk2ap1"; transcript_type "protein_coding"; transcript_name "Cdk2ap1-205"; exon_number 4; exon_id "ENSMUSE00001356901.2"; level 2; protein_id "ENSMUSP00000143268.2"; transcript_support_level "2"; mgi_id "MGI:1202069"; tag "alternative_5_UTR"; tag "basic"; tag "appris_principal_4"; havana_gene "OTTMUSG00000024438.1"; havana_transcript "OTTMUST00000135874.1";
chr5	HAVANA	CDS	124484153	124484217	0	-	2	gene_id "ENSMUSG00000029394.12"; transcript_id "ENSMUST00000031341.11"; gene_type "protein_coding"; gene_name "Cdk2ap1"; transcript_type "protein_coding"; transcript_name "Cdk2ap1-201"; exon_number 4; exon_id "ENSMUSE00000502941.3"; level 2; protein_id "ENSMUSP00000031341.5"; transcript_support_level "1"; mgi_id "MGI:1202069"; tag "basic"; tag "appris_alternative_1"; tag "CCDS"; ccdsid "CCDS39279.1"; havana_gene "OTTMUSG00000024438.1"; havana_transcript "OTTMUST00000059921.1";
chr5	HAVANA	CDS	124484153	124484217	0	-	2	gene_id "ENSMUSG00000029394.12"; transcript_id "ENSMUST00000111474.8"; gene_type "protein_coding"; gene_name "Cdk2ap1"; transcript_type "protein_coding"; transcript_name "Cdk2ap1-204"; exon_number 4; exon_id "ENSMUSE00000687967.2"; level 2; protein_id "ENSMUSP00000107099.2"; transcript_support_level "2"; mgi_id "MGI:1202069"; tag "alternative_5_UTR"; tag "basic"; tag "Ensembl_canonical"; tag "GENCODE_Primary"; tag "appris_principal_4"; havana_gene "OTTMUSG00000024438.1"; havana_transcript "OTTMUST00000059923.1";
chr5	HAVANA	CDS	124484153	124484217	0	-	2	gene_id "ENSMUSG00000029394.12"; transcript_id "ENSMUST00000111473.8"; gene_type "protein_coding"; gene_name "Cdk2ap1"; transcript_type "protein_coding"; transcript_name "Cdk2ap1-203"; exon_number 3; exon_id "ENSMUSE00000687963.2"; level 2; protein_id "ENSMUSP00000107098.2"; transcript_support_level "1"; mgi_id "MGI:1202069"; tag "alternative_5_UTR"; tag "basic"; tag "appris_principal_4"; havana_gene "OTTMUSG00000024438.1"; havana_transcript "OTTMUST00000059924.1";
chr5	HAVANA	CDS	124484153	124484217	0	-	2	gene_id "ENSMUSG00000029394.12"; transcript_id "ENSMUST00000111472.6"; gene_type "protein_coding"; gene_name "Cdk2ap1"; transcript_type "protein_coding"; transcript_name "Cdk2ap1-202"; exon_number 4; exon_id "ENSMUSE00000687961.2"; level 2; protein_id "ENSMUSP00000107097.2"; transcript_support_level "5"; mgi_id "MGI:1202069"; tag "basic"; tag "appris_principal_4"; havana_gene "OTTMUSG00000024438.1"; havana_transcript "OTTMUST00000059922.1";
chr5	HAVANA	CDS	124484153	124484217	0	-	2	gene_id "ENSMUSG00000029394.12"; transcript_id "ENSMUST00000196910.2"; gene_type "protein_coding"; gene_name "Cdk2ap1"; transcript_type "protein_coding"; transcript_name "Cdk2ap1-205"; exon_number 4; exon_id "ENSMUSE00001356901.2"; level 2; protein_id "ENSMUSP00000143268.2"; transcript_support_level "2"; mgi_id "MGI:1202069"; tag "alternative_5_UTR"; tag "basic"; tag "appris_principal_4"; havana_gene "OTTMUSG00000024438.1"; havana_transcript "OTTMUST00000135874.1";
chr5	HAVANA	exon	124486664	124486790	0	-	.	gene_id "ENSMUSG00000029394.12"; transcript_id "ENSMUST00000031341.11"; gene_type "protein_coding"; gene_name "Cdk2ap1"; transcript_type "protein_coding"; transcript_name "Cdk2ap1-201"; exon_number 3; exon_id "ENSMUSE00000494335.2"; level 2; protein_id "ENSMUSP00000031341.5"; transcript_support_level "1"; mgi_id "MGI:1202069"; tag "basic"; tag "appris_alternative_1"; tag "CCDS"; ccdsid "CCDS39279.1"; havana_gene "OTTMUSG00000024438.1"; havana_transcript "OTTMUST00000059921.1";
chr5	HAVANA	CDS	124486664	124486790	0	-	0	gene_id "ENSMUSG00000029394.12"; transcript_id "ENSMUST00000031341.11"; gene_type "protein_coding"; gene_name "Cdk2ap1"; transcript_type "protein_coding"; transcript_name "Cdk2ap1-201"; exon_number 3; exon_id "ENSMUSE00000494335.2"; level 2; protein_id "ENSMUSP00000031341.5"; transcript_support_level "1"; mgi_id "MGI:1202069"; tag "basic"; tag "appris_alternative_1"; tag "CCDS"; ccdsid "CCDS39279.1"; havana_gene "OTTMUSG00000024438.1"; havana_transcript "OTTMUST00000059921.1";
chr5	HAVANA	exon	124486664	124486790	0	-	.	gene_id "ENSMUSG00000029394.12"; transcript_id "ENSMUST00000111474.8"; gene_type "protein_coding"; gene_name "Cdk2ap1"; transcript_type "protein_coding"; transcript_name "Cdk2ap1-204"; exon_number 3; exon_id "ENSMUSE00000494335.2"; level 2; protein_id "ENSMUSP00000107099.2"; transcript_support_level "2"; mgi_id "MGI:1202069"; tag "alternative_5_UTR"; tag "basic"; tag "Ensembl_canonical"; tag "GENCODE_Primary"; tag "appris_principal_4"; havana_gene "OTTMUSG00000024438.1"; havana_transcript "OTTMUST00000059923.1";
chr5	HAVANA	CDS	124486664	124486790	0	-	0	gene_id "ENSMUSG00000029394.12"; transcript_id "ENSMUST00000111474.8"; gene_type "protein_coding"; gene_name "Cdk2ap1"; transcript_type "protein_coding"; transcript_name "Cdk2ap1-204"; exon_number 3; exon_id "ENSMUSE00000494335.2"; level 2; protein_id "ENSMUSP00000107099.2"; transcript_support_level "2"; mgi_id "MGI:1202069"; tag "alternative_5_UTR"; tag "basic"; tag "Ensembl_canonical"; tag "GENCODE_Primary"; tag "appris_principal_4"; havana_gene "OTTMUSG00000024438.1"; havana_transcript "OTTMUST00000059923.1";
chr5	HAVANA	exon	124486664	124486790	0	-	.	gene_id "ENSMUSG00000029394.12"; transcript_id "ENSMUST00000111473.8"; gene_type "protein_coding"; gene_name "Cdk2ap1"; transcript_type "protein_coding"; transcript_name "Cdk2ap1-203"; exon_number 2; exon_id "ENSMUSE00000494335.2"; level 2; protein_id "ENSMUSP00000107098.2"; transcript_support_level "1"; mgi_id "MGI:1202069"; tag "alternative_5_UTR"; tag "basic"; tag "appris_principal_4"; havana_gene "OTTMUSG00000024438.1"; havana_transcript "OTTMUST00000059924.1";
chr5	HAVANA	CDS	124486664	124486790	0	-	0	gene_id "ENSMUSG00000029394.12"; transcript_id "ENSMUST00000111473.8"; gene_type "protein_coding"; gene_name "Cdk2ap1"; transcript_type "protein_coding"; transcript_name "Cdk2ap1-203"; exon_number 2; exon_id "ENSMUSE00000494335.2"; level 2; protein_id "ENSMUSP00000107098.2"; transcript_support_level "1"; mgi_id "MGI:1202069"; tag "alternative_5_UTR"; tag "basic"; tag "appris_principal_4"; havana_gene "OTTMUSG00000024438.1"; havana_transcript "OTTMUST00000059924.1";
chr5	HAVANA	exon	124486664	124486790	0	-	.	gene_id "ENSMUSG00000029394.12"; transcript_id "ENSMUST00000111472.6"; gene_type "protein_coding"; gene_name "Cdk2ap1"; transcript_type "protein_coding"; transcript_name "Cdk2ap1-202"; exon_number 3; exon_id "ENSMUSE00000494335.2"; level 2; protein_id "ENSMUSP00000107097.2"; transcript_support_level "5"; mgi_id "MGI:1202069"; tag "basic"; tag "appris_principal_4"; havana_gene "OTTMUSG00000024438.1"; havana_transcript "OTTMUST00000059922.1";
chr5	HAVANA	CDS	124486664	124486790	0	-	0	gene_id "ENSMUSG00000029394.12"; transcript_id "ENSMUST00000111472.6"; gene_type "protein_coding"; gene_name "Cdk2ap1"; transcript_type "protein_coding"; transcript_name "Cdk2ap1-202"; exon_number 3; exon_id "ENSMUSE00000494335.2"; level 2; protein_id "ENSMUSP00000107097.2"; transcript_support_level "5"; mgi_id "MGI:1202069"; tag "basic"; tag "appris_principal_4"; havana_gene "OTTMUSG00000024438.1"; havana_transcript "OTTMUST00000059922.1";
chr5	HAVANA	exon	124486664	124486790	0	-	.	gene_id "ENSMUSG00000029394.12"; transcript_id "ENSMUST00000196910.2"; gene_type "protein_coding"; gene_name "Cdk2ap1"; transcript_type "protein_coding"; transcript_name "Cdk2ap1-205"; exon_number 3; exon_id "ENSMUSE00000494335.2"; level 2; protein_id "ENSMUSP00000143268.2"; transcript_support_level "2"; mgi_id "MGI:1202069"; tag "alternative_5_UTR"; tag "basic"; tag "appris_principal_4"; havana_gene "OTTMUSG00000024438.1"; havana_transcript "OTTMUST00000135874.1";
chr5	HAVANA	CDS	124486664	124486790	0	-	0	gene_id "ENSMUSG00000029394.12"; transcript_id "ENSMUST00000196910.2"; gene_type "protein_coding"; gene_name "Cdk2ap1"; transcript_type "protein_coding"; transcript_name "Cdk2ap1-205"; exon_number 3; exon_id "ENSMUSE00000494335.2"; level 2; protein_id "ENSMUSP00000143268.2"; transcript_support_level "2"; mgi_id "MGI:1202069"; tag "alternative_5_UTR"; tag "basic"; tag "appris_principal_4"; havana_gene "OTTMUSG00000024438.1"; havana_transcript "OTTMUST00000135874.1";
chr5	ENSEMBL_gcm37	exon	124486664	124486790	0.0480165953940179	-	.	gene_id "ENSMUSG00000029394.12"; transcript_id "ENSMUSG00000029394.12_tx_3"; exon_id "chr5_124486664_124486790_-"; exonnum "4"; txlen "996";
chr5	ENSEMBL_gcm37	exon	124486664	124486790	0.00941501870470939	-	.	gene_id "ENSMUSG00000029394.12"; transcript_id "ENSMUSG00000029394.12_tx_4"; exon_id "chr5_124486664_124486790_-"; exonnum "4"; txlen "975";
chr5	HAVANA	CDS	124488141	124488209	0	-	0	gene_id "ENSMUSG00000029394.12"; transcript_id "ENSMUST00000111474.8"; gene_type "protein_coding"; gene_name "Cdk2ap1"; transcript_type "protein_coding"; transcript_name "Cdk2ap1-204"; exon_number 2; exon_id "ENSMUSE00001246625.2"; level 2; protein_id "ENSMUSP00000107099.2"; transcript_support_level "2"; mgi_id "MGI:1202069"; tag "alternative_5_UTR"; tag "basic"; tag "Ensembl_canonical"; tag "GENCODE_Primary"; tag "appris_principal_4"; havana_gene "OTTMUSG00000024438.1"; havana_transcript "OTTMUST00000059923.1";
chr5	HAVANA	CDS	124488141	124488209	0	-	0	gene_id "ENSMUSG00000029394.12"; transcript_id "ENSMUST00000111473.8"; gene_type "protein_coding"; gene_name "Cdk2ap1"; transcript_type "protein_coding"; transcript_name "Cdk2ap1-203"; exon_number 1; exon_id "ENSMUSE00000687964.2"; level 2; protein_id "ENSMUSP00000107098.2"; transcript_support_level "1"; mgi_id "MGI:1202069"; tag "alternative_5_UTR"; tag "basic"; tag "appris_principal_4"; havana_gene "OTTMUSG00000024438.1"; havana_transcript "OTTMUST00000059924.1";
chr5	HAVANA	CDS	124488141	124488209	0	-	0	gene_id "ENSMUSG00000029394.12"; transcript_id "ENSMUST00000111472.6"; gene_type "protein_coding"; gene_name "Cdk2ap1"; transcript_type "protein_coding"; transcript_name "Cdk2ap1-202"; exon_number 2; exon_id "ENSMUSE00001246625.2"; level 2; protein_id "ENSMUSP00000107097.2"; transcript_support_level "5"; mgi_id "MGI:1202069"; tag "basic"; tag "appris_principal_4"; havana_gene "OTTMUSG00000024438.1"; havana_transcript "OTTMUST00000059922.1";
chr5	HAVANA	CDS	124488141	124488209	0	-	0	gene_id "ENSMUSG00000029394.12"; transcript_id "ENSMUST00000196910.2"; gene_type "protein_coding"; gene_name "Cdk2ap1"; transcript_type "protein_coding"; transcript_name "Cdk2ap1-205"; exon_number 2; exon_id "ENSMUSE00001246625.2"; level 2; protein_id "ENSMUSP00000143268.2"; transcript_support_level "2"; mgi_id "MGI:1202069"; tag "alternative_5_UTR"; tag "basic"; tag "appris_principal_4"; havana_gene "OTTMUSG00000024438.1"; havana_transcript "OTTMUST00000135874.1";
chr5	HAVANA	exon	124488141	124488235	0	-	.	gene_id "ENSMUSG00000029394.12"; transcript_id "ENSMUST00000031341.11"; gene_type "protein_coding"; gene_name "Cdk2ap1"; transcript_type "protein_coding"; transcript_name "Cdk2ap1-201"; exon_number 2; exon_id "ENSMUSE00001268370.2"; level 2; protein_id "ENSMUSP00000031341.5"; transcript_support_level "1"; mgi_id "MGI:1202069"; tag "basic"; tag "appris_alternative_1"; tag "CCDS"; ccdsid "CCDS39279.1"; havana_gene "OTTMUSG00000024438.1"; havana_transcript "OTTMUST00000059921.1";
chr5	HAVANA	CDS	124488141	124488235	0	-	2	gene_id "ENSMUSG00000029394.12"; transcript_id "ENSMUST00000031341.11"; gene_type "protein_coding"; gene_name "Cdk2ap1"; transcript_type "protein_coding"; transcript_name "Cdk2ap1-201"; exon_number 2; exon_id "ENSMUSE00001268370.2"; level 2; protein_id "ENSMUSP00000031341.5"; transcript_support_level "1"; mgi_id "MGI:1202069"; tag "basic"; tag "appris_alternative_1"; tag "CCDS"; ccdsid "CCDS39279.1"; havana_gene "OTTMUSG00000024438.1"; havana_transcript "OTTMUST00000059921.1";
chr5	HAVANA	exon	124488141	124488235	0	-	.	gene_id "ENSMUSG00000029394.12"; transcript_id "ENSMUST00000111474.8"; gene_type "protein_coding"; gene_name "Cdk2ap1"; transcript_type "protein_coding"; transcript_name "Cdk2ap1-204"; exon_number 2; exon_id "ENSMUSE00001246625.2"; level 2; protein_id "ENSMUSP00000107099.2"; transcript_support_level "2"; mgi_id "MGI:1202069"; tag "alternative_5_UTR"; tag "basic"; tag "Ensembl_canonical"; tag "GENCODE_Primary"; tag "appris_principal_4"; havana_gene "OTTMUSG00000024438.1"; havana_transcript "OTTMUST00000059923.1";
chr5	HAVANA	exon	124488141	124488235	0	-	.	gene_id "ENSMUSG00000029394.12"; transcript_id "ENSMUST00000111472.6"; gene_type "protein_coding"; gene_name "Cdk2ap1"; transcript_type "protein_coding"; transcript_name "Cdk2ap1-202"; exon_number 2; exon_id "ENSMUSE00001246625.2"; level 2; protein_id "ENSMUSP00000107097.2"; transcript_support_level "5"; mgi_id "MGI:1202069"; tag "basic"; tag "appris_principal_4"; havana_gene "OTTMUSG00000024438.1"; havana_transcript "OTTMUST00000059922.1";
chr5	HAVANA	exon	124488141	124488235	0	-	.	gene_id "ENSMUSG00000029394.12"; transcript_id "ENSMUST00000196910.2"; gene_type "protein_coding"; gene_name "Cdk2ap1"; transcript_type "protein_coding"; transcript_name "Cdk2ap1-205"; exon_number 2; exon_id "ENSMUSE00001246625.2"; level 2; protein_id "ENSMUSP00000143268.2"; transcript_support_level "2"; mgi_id "MGI:1202069"; tag "alternative_5_UTR"; tag "basic"; tag "appris_principal_4"; havana_gene "OTTMUSG00000024438.1"; havana_transcript "OTTMUST00000135874.1";
chr5	ENSEMBL_gcm37	exon	124488141	124488235	0.0480165953940179	-	.	gene_id "ENSMUSG00000029394.12"; transcript_id "ENSMUSG00000029394.12_tx_3"; exon_id "chr5_124488141_124488235_-"; exonnum "3"; txlen "996";
chr5	ENSEMBL_gcm37	exon	124488141	124488235	0.00941501870470939	-	.	gene_id "ENSMUSG00000029394.12"; transcript_id "ENSMUSG00000029394.12_tx_4"; exon_id "chr5_124488141_124488235_-"; exonnum "3"; txlen "975";
chr5	HAVANA	exon	124488141	124488317	0	-	.	gene_id "ENSMUSG00000029394.12"; transcript_id "ENSMUST00000111473.8"; gene_type "protein_coding"; gene_name "Cdk2ap1"; transcript_type "protein_coding"; transcript_name "Cdk2ap1-203"; exon_number 1; exon_id "ENSMUSE00000687964.2"; level 2; protein_id "ENSMUSP00000107098.2"; transcript_support_level "1"; mgi_id "MGI:1202069"; tag "alternative_5_UTR"; tag "basic"; tag "appris_principal_4"; havana_gene "OTTMUSG00000024438.1"; havana_transcript "OTTMUST00000059924.1";
chr5	HAVANA	start_codon	124488207	124488209	0	-	0	gene_id "ENSMUSG00000029394.12"; transcript_id "ENSMUST00000111474.8"; gene_type "protein_coding"; gene_name "Cdk2ap1"; transcript_type "protein_coding"; transcript_name "Cdk2ap1-204"; exon_number 2; exon_id "ENSMUSE00001246625.2"; level 2; protein_id "ENSMUSP00000107099.2"; transcript_support_level "2"; mgi_id "MGI:1202069"; tag "alternative_5_UTR"; tag "basic"; tag "Ensembl_canonical"; tag "GENCODE_Primary"; tag "appris_principal_4"; havana_gene "OTTMUSG00000024438.1"; havana_transcript "OTTMUST00000059923.1";
chr5	HAVANA	start_codon	124488207	124488209	0	-	0	gene_id "ENSMUSG00000029394.12"; transcript_id "ENSMUST00000111473.8"; gene_type "protein_coding"; gene_name "Cdk2ap1"; transcript_type "protein_coding"; transcript_name "Cdk2ap1-203"; exon_number 1; exon_id "ENSMUSE00000687964.2"; level 2; protein_id "ENSMUSP00000107098.2"; transcript_support_level "1"; mgi_id "MGI:1202069"; tag "alternative_5_UTR"; tag "basic"; tag "appris_principal_4"; havana_gene "OTTMUSG00000024438.1"; havana_transcript "OTTMUST00000059924.1";
chr5	HAVANA	start_codon	124488207	124488209	0	-	0	gene_id "ENSMUSG00000029394.12"; transcript_id "ENSMUST00000111472.6"; gene_type "protein_coding"; gene_name "Cdk2ap1"; transcript_type "protein_coding"; transcript_name "Cdk2ap1-202"; exon_number 2; exon_id "ENSMUSE00001246625.2"; level 2; protein_id "ENSMUSP00000107097.2"; transcript_support_level "5"; mgi_id "MGI:1202069"; tag "basic"; tag "appris_principal_4"; havana_gene "OTTMUSG00000024438.1"; havana_transcript "OTTMUST00000059922.1";
chr5	HAVANA	start_codon	124488207	124488209	0	-	0	gene_id "ENSMUSG00000029394.12"; transcript_id "ENSMUST00000196910.2"; gene_type "protein_coding"; gene_name "Cdk2ap1"; transcript_type "protein_coding"; transcript_name "Cdk2ap1-205"; exon_number 2; exon_id "ENSMUSE00001246625.2"; level 2; protein_id "ENSMUSP00000143268.2"; transcript_support_level "2"; mgi_id "MGI:1202069"; tag "alternative_5_UTR"; tag "basic"; tag "appris_principal_4"; havana_gene "OTTMUSG00000024438.1"; havana_transcript "OTTMUST00000135874.1";
chr5	HAVANA	UTR	124488210	124488235	0	-	.	gene_id "ENSMUSG00000029394.12"; transcript_id "ENSMUST00000111474.8"; gene_type "protein_coding"; gene_name "Cdk2ap1"; transcript_type "protein_coding"; transcript_name "Cdk2ap1-204"; exon_number 2; exon_id "ENSMUSE00001246625.2"; level 2; protein_id "ENSMUSP00000107099.2"; transcript_support_level "2"; mgi_id "MGI:1202069"; tag "alternative_5_UTR"; tag "basic"; tag "Ensembl_canonical"; tag "GENCODE_Primary"; tag "appris_principal_4"; havana_gene "OTTMUSG00000024438.1"; havana_transcript "OTTMUST00000059923.1";
chr5	HAVANA	UTR	124488210	124488235	0	-	.	gene_id "ENSMUSG00000029394.12"; transcript_id "ENSMUST00000111472.6"; gene_type "protein_coding"; gene_name "Cdk2ap1"; transcript_type "protein_coding"; transcript_name "Cdk2ap1-202"; exon_number 2; exon_id "ENSMUSE00001246625.2"; level 2; protein_id "ENSMUSP00000107097.2"; transcript_support_level "5"; mgi_id "MGI:1202069"; tag "basic"; tag "appris_principal_4"; havana_gene "OTTMUSG00000024438.1"; havana_transcript "OTTMUST00000059922.1";
chr5	HAVANA	UTR	124488210	124488235	0	-	.	gene_id "ENSMUSG00000029394.12"; transcript_id "ENSMUST00000196910.2"; gene_type "protein_coding"; gene_name "Cdk2ap1"; transcript_type "protein_coding"; transcript_name "Cdk2ap1-205"; exon_number 2; exon_id "ENSMUSE00001246625.2"; level 2; protein_id "ENSMUSP00000143268.2"; transcript_support_level "2"; mgi_id "MGI:1202069"; tag "alternative_5_UTR"; tag "basic"; tag "appris_principal_4"; havana_gene "OTTMUSG00000024438.1"; havana_transcript "OTTMUST00000135874.1";
chr5	HAVANA	UTR	124488210	124488317	0	-	.	gene_id "ENSMUSG00000029394.12"; transcript_id "ENSMUST00000111473.8"; gene_type "protein_coding"; gene_name "Cdk2ap1"; transcript_type "protein_coding"; transcript_name "Cdk2ap1-203"; exon_number 1; exon_id "ENSMUSE00000687964.2"; level 2; protein_id "ENSMUSP00000107098.2"; transcript_support_level "1"; mgi_id "MGI:1202069"; tag "alternative_5_UTR"; tag "basic"; tag "appris_principal_4"; havana_gene "OTTMUSG00000024438.1"; havana_transcript "OTTMUST00000059924.1";
chr5	sragcm37_mid	exon	124489204	124489511	0.0480165953940179	-	.	gene_id "ENSMUSG00000029394.12"; transcript_id "ENSMUSG00000029394.12_tx_3"; exon_id "chr5_124489204_124489511_-"; exonnum "2"; txlen "996";
chr5	sragcm37_mid	exon	124489204	124489511	0.00941501870470939	-	.	gene_id "ENSMUSG00000029394.12"; transcript_id "ENSMUSG00000029394.12_tx_4"; exon_id "chr5_124489204_124489511_-"; exonnum "2"; txlen "975";
chr5	HAVANA	exon	124489204	124489717	0	-	.	gene_id "ENSMUSG00000029394.12"; transcript_id "ENSMUST00000111474.8"; gene_type "protein_coding"; gene_name "Cdk2ap1"; transcript_type "protein_coding"; transcript_name "Cdk2ap1-204"; exon_number 1; exon_id "ENSMUSE00000687968.2"; level 2; protein_id "ENSMUSP00000107099.2"; transcript_support_level "2"; mgi_id "MGI:1202069"; tag "alternative_5_UTR"; tag "basic"; tag "Ensembl_canonical"; tag "GENCODE_Primary"; tag "appris_principal_4"; havana_gene "OTTMUSG00000024438.1"; havana_transcript "OTTMUST00000059923.1";
chr5	HAVANA	UTR	124489204	124489717	0	-	.	gene_id "ENSMUSG00000029394.12"; transcript_id "ENSMUST00000111474.8"; gene_type "protein_coding"; gene_name "Cdk2ap1"; transcript_type "protein_coding"; transcript_name "Cdk2ap1-204"; exon_number 1; exon_id "ENSMUSE00000687968.2"; level 2; protein_id "ENSMUSP00000107099.2"; transcript_support_level "2"; mgi_id "MGI:1202069"; tag "alternative_5_UTR"; tag "basic"; tag "Ensembl_canonical"; tag "GENCODE_Primary"; tag "appris_principal_4"; havana_gene "OTTMUSG00000024438.1"; havana_transcript "OTTMUST00000059923.1";
chr5	HAVANA	exon	124490263	124490296	0	-	.	gene_id "ENSMUSG00000029394.12"; transcript_id "ENSMUST00000111472.6"; gene_type "protein_coding"; gene_name "Cdk2ap1"; transcript_type "protein_coding"; transcript_name "Cdk2ap1-202"; exon_number 1; exon_id "ENSMUSE00000687962.2"; level 2; protein_id "ENSMUSP00000107097.2"; transcript_support_level "5"; mgi_id "MGI:1202069"; tag "basic"; tag "appris_principal_4"; havana_gene "OTTMUSG00000024438.1"; havana_transcript "OTTMUST00000059922.1";
chr5	HAVANA	UTR	124490263	124490296	0	-	.	gene_id "ENSMUSG00000029394.12"; transcript_id "ENSMUST00000111472.6"; gene_type "protein_coding"; gene_name "Cdk2ap1"; transcript_type "protein_coding"; transcript_name "Cdk2ap1-202"; exon_number 1; exon_id "ENSMUSE00000687962.2"; level 2; protein_id "ENSMUSP00000107097.2"; transcript_support_level "5"; mgi_id "MGI:1202069"; tag "basic"; tag "appris_principal_4"; havana_gene "OTTMUSG00000024438.1"; havana_transcript "OTTMUST00000059922.1";
chr5	ENSEMBL_gcm37	exon	124490263	124490296	0.00941501870470939	-	.	gene_id "ENSMUSG00000029394.12"; transcript_id "ENSMUSG00000029394.12_tx_4"; exon_id "chr5_124490263_124490296_-"; exonnum "1"; txlen "975";
chr5	sragcm37_ss	exon	124491904	124491958	0.0480165953940179	-	.	gene_id "ENSMUSG00000029394.12"; transcript_id "ENSMUSG00000029394.12_tx_3"; exon_id "chr5_124491904_124491958_-"; exonnum "1"; txlen "996";
chr5	HAVANA	CDS	124492380	124492434	0	-	0	gene_id "ENSMUSG00000029394.12"; transcript_id "ENSMUST00000031341.11"; gene_type "protein_coding"; gene_name "Cdk2ap1"; transcript_type "protein_coding"; transcript_name "Cdk2ap1-201"; exon_number 1; exon_id "ENSMUSE00000375780.4"; level 2; protein_id "ENSMUSP00000031341.5"; transcript_support_level "1"; mgi_id "MGI:1202069"; tag "basic"; tag "appris_alternative_1"; tag "CCDS"; ccdsid "CCDS39279.1"; havana_gene "OTTMUSG00000024438.1"; havana_transcript "OTTMUST00000059921.1";
chr5	HAVANA	exon	124492380	124492734	0	-	.	gene_id "ENSMUSG00000029394.12"; transcript_id "ENSMUST00000031341.11"; gene_type "protein_coding"; gene_name "Cdk2ap1"; transcript_type "protein_coding"; transcript_name "Cdk2ap1-201"; exon_number 1; exon_id "ENSMUSE00000375780.4"; level 2; protein_id "ENSMUSP00000031341.5"; transcript_support_level "1"; mgi_id "MGI:1202069"; tag "basic"; tag "appris_alternative_1"; tag "CCDS"; ccdsid "CCDS39279.1"; havana_gene "OTTMUSG00000024438.1"; havana_transcript "OTTMUST00000059921.1";
chr5	HAVANA	start_codon	124492432	124492434	0	-	0	gene_id "ENSMUSG00000029394.12"; transcript_id "ENSMUST00000031341.11"; gene_type "protein_coding"; gene_name "Cdk2ap1"; transcript_type "protein_coding"; transcript_name "Cdk2ap1-201"; exon_number 1; exon_id "ENSMUSE00000375780.4"; level 2; protein_id "ENSMUSP00000031341.5"; transcript_support_level "1"; mgi_id "MGI:1202069"; tag "basic"; tag "appris_alternative_1"; tag "CCDS"; ccdsid "CCDS39279.1"; havana_gene "OTTMUSG00000024438.1"; havana_transcript "OTTMUST00000059921.1";
chr5	HAVANA	UTR	124492435	124492734	0	-	.	gene_id "ENSMUSG00000029394.12"; transcript_id "ENSMUST00000031341.11"; gene_type "protein_coding"; gene_name "Cdk2ap1"; transcript_type "protein_coding"; transcript_name "Cdk2ap1-201"; exon_number 1; exon_id "ENSMUSE00000375780.4"; level 2; protein_id "ENSMUSP00000031341.5"; transcript_support_level "1"; mgi_id "MGI:1202069"; tag "basic"; tag "appris_alternative_1"; tag "CCDS"; ccdsid "CCDS39279.1"; havana_gene "OTTMUSG00000024438.1"; havana_transcript "OTTMUST00000059921.1";
chr5	HAVANA	exon	124501013	124501145	0	-	.	gene_id "ENSMUSG00000029394.12"; transcript_id "ENSMUST00000196910.2"; gene_type "protein_coding"; gene_name "Cdk2ap1"; transcript_type "protein_coding"; transcript_name "Cdk2ap1-205"; exon_number 1; exon_id "ENSMUSE00001356810.2"; level 2; protein_id "ENSMUSP00000143268.2"; transcript_support_level "2"; mgi_id "MGI:1202069"; tag "alternative_5_UTR"; tag "basic"; tag "appris_principal_4"; havana_gene "OTTMUSG00000024438.1"; havana_transcript "OTTMUST00000135874.1";
chr5	HAVANA	UTR	124501013	124501145	0	-	.	gene_id "ENSMUSG00000029394.12"; transcript_id "ENSMUST00000196910.2"; gene_type "protein_coding"; gene_name "Cdk2ap1"; transcript_type "protein_coding"; transcript_name "Cdk2ap1-205"; exon_number 1; exon_id "ENSMUSE00001356810.2"; level 2; protein_id "ENSMUSP00000143268.2"; transcript_support_level "2"; mgi_id "MGI:1202069"; tag "alternative_5_UTR"; tag "basic"; tag "appris_principal_4"; havana_gene "OTTMUSG00000024438.1"; havana_transcript "OTTMUST00000135874.1";
chr5	HAVANA	exon	124501257	124501910	0	-	.	gene_id "ENSMUSG00000126538.1"; transcript_id "ENSMUST00000276917.1"; gene_type "lncRNA"; gene_name "ENSMUSG00000126538"; transcript_type "lncRNA"; transcript_name "ENSMUST00000276917"; exon_number 2; exon_id "ENSMUSE00001548782.1"; level 2; tag "basic"; tag "Ensembl_canonical"; tag "GENCODE_Primary"; tag "TAGENE";
chr5	ENSEMBL_gcm37	exon	124501257	124501910	0.0635605525817786	-	.	gene_id "ENSMUSG00000126538.1"; transcript_id "ENSMUSG00000126538.1_tx_2"; exon_id "chr5_124501257_124501910_-"; exonnum "2"; txlen "970";
chr5	HAVANA	gene	124501257	124502455	0	-	.	gene_id "ENSMUSG00000126538.1"; gene_type "lncRNA"; gene_name "ENSMUSG00000126538"; level 2;
chr5	HAVANA	transcript	124501257	124502455	0	-	.	gene_id "ENSMUSG00000126538.1"; transcript_id "ENSMUST00000276917.1"; gene_type "lncRNA"; gene_name "ENSMUSG00000126538"; transcript_type "lncRNA"; transcript_name "ENSMUST00000276917"; level 2; tag "basic"; tag "Ensembl_canonical"; tag "GENCODE_Primary"; tag "TAGENE";
chr5	HAVANA	exon	124502268	124502455	0	-	.	gene_id "ENSMUSG00000126538.1"; transcript_id "ENSMUST00000276917.1"; gene_type "lncRNA"; gene_name "ENSMUSG00000126538"; transcript_type "lncRNA"; transcript_name "ENSMUST00000276917"; exon_number 1; exon_id "ENSMUSE00001548783.1"; level 2; tag "basic"; tag "Ensembl_canonical"; tag "GENCODE_Primary"; tag "TAGENE";
chr5	sragcm37_ss	exon	124502624	124502939	0.0635605525817786	-	.	gene_id "ENSMUSG00000126538.1"; transcript_id "ENSMUSG00000126538.1_tx_2"; exon_id "chr5_124502624_124502939_-"; exonnum "1"; txlen "970";
chr5	ENSEMBL	UTR	124506765	124512594	0	-	.	gene_id "ENSMUSG00000038095.16"; transcript_id "ENSMUST00000065263.12"; gene_type "protein_coding"; gene_name "Sbno1"; transcript_type "protein_coding"; transcript_name "Sbno1-201"; exon_number 32; exon_id "ENSMUSE00000536872.3"; level 3; protein_id "ENSMUSP00000066808.6"; transcript_support_level "5"; mgi_id "MGI:2384298"; tag "basic"; tag "appris_principal_1"; tag "CCDS"; ccdsid "CCDS39280.1"; havana_gene "OTTMUSG00000054850.1";
chr5	ENSEMBL	exon	124506765	124512734	0	-	.	gene_id "ENSMUSG00000038095.16"; transcript_id "ENSMUST00000065263.12"; gene_type "protein_coding"; gene_name "Sbno1"; transcript_type "protein_coding"; transcript_name "Sbno1-201"; exon_number 32; exon_id "ENSMUSE00000536872.3"; level 3; protein_id "ENSMUSP00000066808.6"; transcript_support_level "5"; mgi_id "MGI:2384298"; tag "basic"; tag "appris_principal_1"; tag "CCDS"; ccdsid "CCDS39280.1"; havana_gene "OTTMUSG00000054850.1";
chr5	ENSEMBL	transcript	124506765	124563977	0	-	.	gene_id "ENSMUSG00000038095.16"; transcript_id "ENSMUST00000065263.12"; gene_type "protein_coding"; gene_name "Sbno1"; transcript_type "protein_coding"; transcript_name "Sbno1-201"; level 3; protein_id "ENSMUSP00000066808.6"; transcript_support_level "5"; mgi_id "MGI:2384298"; tag "basic"; tag "appris_principal_1"; tag "CCDS"; ccdsid "CCDS39280.1"; havana_gene "OTTMUSG00000054850.1";
chr5	HAVANA	gene	124506765	124564064	0	-	.	gene_id "ENSMUSG00000038095.16"; gene_type "protein_coding"; gene_name "Sbno1"; level 2; mgi_id "MGI:2384298"; tag "ncRNA_host"; havana_gene "OTTMUSG00000054850.1";
chr5	HAVANA	UTR	124506771	124512594	0	-	.	gene_id "ENSMUSG00000038095.16"; transcript_id "ENSMUST00000199808.5"; gene_type "protein_coding"; gene_name "Sbno1"; transcript_type "protein_coding"; transcript_name "Sbno1-216"; exon_number 32; exon_id "ENSMUSE00001353510.2"; level 2; protein_id "ENSMUSP00000142481.2"; transcript_support_level "1"; mgi_id "MGI:2384298"; tag "basic"; tag "Ensembl_canonical"; tag "GENCODE_Primary"; tag "appris_principal_1"; tag "CCDS"; ccdsid "CCDS39280.1"; havana_gene "OTTMUSG00000054850.1"; havana_transcript "OTTMUST00000135906.1";
chr5	HAVANA	exon	124506771	124512734	0	-	.	gene_id "ENSMUSG00000038095.16"; transcript_id "ENSMUST00000199808.5"; gene_type "protein_coding"; gene_name "Sbno1"; transcript_type "protein_coding"; transcript_name "Sbno1-216"; exon_number 32; exon_id "ENSMUSE00001353510.2"; level 2; protein_id "ENSMUSP00000142481.2"; transcript_support_level "1"; mgi_id "MGI:2384298"; tag "basic"; tag "Ensembl_canonical"; tag "GENCODE_Primary"; tag "appris_principal_1"; tag "CCDS"; ccdsid "CCDS39280.1"; havana_gene "OTTMUSG00000054850.1"; havana_transcript "OTTMUST00000135906.1";
chr5	ENSEMBL_gcm37	exon	124506771	124512734	0.0947722582635213	-	.	gene_id "ENSMUSG00000038095.16"; transcript_id "ENSMUSG00000038095.16_tx_6"; exon_id "chr5_124506771_124512734_-"; exonnum "33"; txlen "10309";
chr5	HAVANA	transcript	124506771	124563673	0	-	.	gene_id "ENSMUSG00000038095.16"; transcript_id "ENSMUST00000199808.5"; gene_type "protein_coding"; gene_name "Sbno1"; transcript_type "protein_coding"; transcript_name "Sbno1-216"; level 2; protein_id "ENSMUSP00000142481.2"; transcript_support_level "1"; mgi_id "MGI:2384298"; tag "basic"; tag "Ensembl_canonical"; tag "GENCODE_Primary"; tag "appris_principal_1"; tag "CCDS"; ccdsid "CCDS39280.1"; havana_gene "OTTMUSG00000054850.1"; havana_transcript "OTTMUST00000135906.1";
chr5	ENSEMBL	stop_codon	124512592	124512594	0	-	0	gene_id "ENSMUSG00000038095.16"; transcript_id "ENSMUST00000065263.12"; gene_type "protein_coding"; gene_name "Sbno1"; transcript_type "protein_coding"; transcript_name "Sbno1-201"; exon_number 32; exon_id "ENSMUSE00000536872.3"; level 3; protein_id "ENSMUSP00000066808.6"; transcript_support_level "5"; mgi_id "MGI:2384298"; tag "basic"; tag "appris_principal_1"; tag "CCDS"; ccdsid "CCDS39280.1"; havana_gene "OTTMUSG00000054850.1";
chr5	HAVANA	stop_codon	124512592	124512594	0	-	0	gene_id "ENSMUSG00000038095.16"; transcript_id "ENSMUST00000199808.5"; gene_type "protein_coding"; gene_name "Sbno1"; transcript_type "protein_coding"; transcript_name "Sbno1-216"; exon_number 32; exon_id "ENSMUSE00001353510.2"; level 2; protein_id "ENSMUSP00000142481.2"; transcript_support_level "1"; mgi_id "MGI:2384298"; tag "basic"; tag "Ensembl_canonical"; tag "GENCODE_Primary"; tag "appris_principal_1"; tag "CCDS"; ccdsid "CCDS39280.1"; havana_gene "OTTMUSG00000054850.1"; havana_transcript "OTTMUST00000135906.1";
chr5	ENSEMBL	CDS	124512595	124512734	0	-	2	gene_id "ENSMUSG00000038095.16"; transcript_id "ENSMUST00000065263.12"; gene_type "protein_coding"; gene_name "Sbno1"; transcript_type "protein_coding"; transcript_name "Sbno1-201"; exon_number 32; exon_id "ENSMUSE00000536872.3"; level 3; protein_id "ENSMUSP00000066808.6"; transcript_support_level "5"; mgi_id "MGI:2384298"; tag "basic"; tag "appris_principal_1"; tag "CCDS"; ccdsid "CCDS39280.1"; havana_gene "OTTMUSG00000054850.1";
chr5	HAVANA	CDS	124512595	124512734	0	-	2	gene_id "ENSMUSG00000038095.16"; transcript_id "ENSMUST00000199808.5"; gene_type "protein_coding"; gene_name "Sbno1"; transcript_type "protein_coding"; transcript_name "Sbno1-216"; exon_number 32; exon_id "ENSMUSE00001353510.2"; level 2; protein_id "ENSMUSP00000142481.2"; transcript_support_level "1"; mgi_id "MGI:2384298"; tag "basic"; tag "Ensembl_canonical"; tag "GENCODE_Primary"; tag "appris_principal_1"; tag "CCDS"; ccdsid "CCDS39280.1"; havana_gene "OTTMUSG00000054850.1"; havana_transcript "OTTMUST00000135906.1";
chr5	HAVANA	exon	124512595	124512734	0	-	.	gene_id "ENSMUSG00000038095.16"; transcript_id "ENSMUST00000168651.6"; gene_type "protein_coding"; gene_name "Sbno1"; transcript_type "protein_coding"; transcript_name "Sbno1-202"; exon_number 31; exon_id "ENSMUSE00000897293.3"; level 2; protein_id "ENSMUSP00000130860.3"; transcript_support_level "1"; mgi_id "MGI:2384298"; tag "NAGNAG_splice_site"; tag "mRNA_end_NF"; tag "cds_end_NF"; havana_gene "OTTMUSG00000054850.1"; havana_transcript "OTTMUST00000135907.1";
chr5	HAVANA	CDS	124512595	124512734	0	-	2	gene_id "ENSMUSG00000038095.16"; transcript_id "ENSMUST00000168651.6"; gene_type "protein_coding"; gene_name "Sbno1"; transcript_type "protein_coding"; transcript_name "Sbno1-202"; exon_number 31; exon_id "ENSMUSE00000897293.3"; level 2; protein_id "ENSMUSP00000130860.3"; transcript_support_level "1"; mgi_id "MGI:2384298"; tag "NAGNAG_splice_site"; tag "mRNA_end_NF"; tag "cds_end_NF"; havana_gene "OTTMUSG00000054850.1"; havana_transcript "OTTMUST00000135907.1";
chr5	HAVANA	transcript	124512595	124552590	0	-	.	gene_id "ENSMUSG00000038095.16"; transcript_id "ENSMUST00000168651.6"; gene_type "protein_coding"; gene_name "Sbno1"; transcript_type "protein_coding"; transcript_name "Sbno1-202"; level 2; protein_id "ENSMUSP00000130860.3"; transcript_support_level "1"; mgi_id "MGI:2384298"; tag "NAGNAG_splice_site"; tag "mRNA_end_NF"; tag "cds_end_NF"; havana_gene "OTTMUSG00000054850.1"; havana_transcript "OTTMUST00000135907.1";
chr5	ENSEMBL	exon	124514161	124514354	0	-	.	gene_id "ENSMUSG00000038095.16"; transcript_id "ENSMUST00000065263.12"; gene_type "protein_coding"; gene_name "Sbno1"; transcript_type "protein_coding"; transcript_name "Sbno1-201"; exon_number 31; exon_id "ENSMUSE00000467949.2"; level 3; protein_id "ENSMUSP00000066808.6"; transcript_support_level "5"; mgi_id "MGI:2384298"; tag "basic"; tag "appris_principal_1"; tag "CCDS"; ccdsid "CCDS39280.1"; havana_gene "OTTMUSG00000054850.1";
chr5	ENSEMBL	CDS	124514161	124514354	0	-	1	gene_id "ENSMUSG00000038095.16"; transcript_id "ENSMUST00000065263.12"; gene_type "protein_coding"; gene_name "Sbno1"; transcript_type "protein_coding"; transcript_name "Sbno1-201"; exon_number 31; exon_id "ENSMUSE00000467949.2"; level 3; protein_id "ENSMUSP00000066808.6"; transcript_support_level "5"; mgi_id "MGI:2384298"; tag "basic"; tag "appris_principal_1"; tag "CCDS"; ccdsid "CCDS39280.1"; havana_gene "OTTMUSG00000054850.1";
chr5	HAVANA	exon	124514161	124514354	0	-	.	gene_id "ENSMUSG00000038095.16"; transcript_id "ENSMUST00000199808.5"; gene_type "protein_coding"; gene_name "Sbno1"; transcript_type "protein_coding"; transcript_name "Sbno1-216"; exon_number 31; exon_id "ENSMUSE00000467949.2"; level 2; protein_id "ENSMUSP00000142481.2"; transcript_support_level "1"; mgi_id "MGI:2384298"; tag "basic"; tag "Ensembl_canonical"; tag "GENCODE_Primary"; tag "appris_principal_1"; tag "CCDS"; ccdsid "CCDS39280.1"; havana_gene "OTTMUSG00000054850.1"; havana_transcript "OTTMUST00000135906.1";
chr5	HAVANA	CDS	124514161	124514354	0	-	1	gene_id "ENSMUSG00000038095.16"; transcript_id "ENSMUST00000199808.5"; gene_type "protein_coding"; gene_name "Sbno1"; transcript_type "protein_coding"; transcript_name "Sbno1-216"; exon_number 31; exon_id "ENSMUSE00000467949.2"; level 2; protein_id "ENSMUSP00000142481.2"; transcript_support_level "1"; mgi_id "MGI:2384298"; tag "basic"; tag "Ensembl_canonical"; tag "GENCODE_Primary"; tag "appris_principal_1"; tag "CCDS"; ccdsid "CCDS39280.1"; havana_gene "OTTMUSG00000054850.1"; havana_transcript "OTTMUST00000135906.1";
chr5	HAVANA	exon	124514161	124514354	0	-	.	gene_id "ENSMUSG00000038095.16"; transcript_id "ENSMUST00000168651.6"; gene_type "protein_coding"; gene_name "Sbno1"; transcript_type "protein_coding"; transcript_name "Sbno1-202"; exon_number 30; exon_id "ENSMUSE00000467949.2"; level 2; protein_id "ENSMUSP00000130860.3"; transcript_support_level "1"; mgi_id "MGI:2384298"; tag "NAGNAG_splice_site"; tag "mRNA_end_NF"; tag "cds_end_NF"; havana_gene "OTTMUSG00000054850.1"; havana_transcript "OTTMUST00000135907.1";
chr5	HAVANA	CDS	124514161	124514354	0	-	1	gene_id "ENSMUSG00000038095.16"; transcript_id "ENSMUST00000168651.6"; gene_type "protein_coding"; gene_name "Sbno1"; transcript_type "protein_coding"; transcript_name "Sbno1-202"; exon_number 30; exon_id "ENSMUSE00000467949.2"; level 2; protein_id "ENSMUSP00000130860.3"; transcript_support_level "1"; mgi_id "MGI:2384298"; tag "NAGNAG_splice_site"; tag "mRNA_end_NF"; tag "cds_end_NF"; havana_gene "OTTMUSG00000054850.1"; havana_transcript "OTTMUST00000135907.1";
chr5	ENSEMBL_gcm37	exon	124514161	124514354	0.0947722582635213	-	.	gene_id "ENSMUSG00000038095.16"; transcript_id "ENSMUSG00000038095.16_tx_6"; exon_id "chr5_124514161_124514354_-"; exonnum "32"; txlen "10309";
chr5	HAVANA	exon	124514187	124514354	0	-	.	gene_id "ENSMUSG00000038095.16"; transcript_id "ENSMUST00000196842.2"; gene_type "protein_coding"; gene_name "Sbno1"; transcript_type "retained_intron"; transcript_name "Sbno1-207"; exon_number 7; exon_id "ENSMUSE00001346783.2"; level 2; transcript_support_level "5"; mgi_id "MGI:2384298"; havana_gene "OTTMUSG00000054850.1"; havana_transcript "OTTMUST00000135908.1";
chr5	HAVANA	transcript	124514187	124522872	0	-	.	gene_id "ENSMUSG00000038095.16"; transcript_id "ENSMUST00000196842.2"; gene_type "protein_coding"; gene_name "Sbno1"; transcript_type "retained_intron"; transcript_name "Sbno1-207"; level 2; transcript_support_level "5"; mgi_id "MGI:2384298"; havana_gene "OTTMUSG00000054850.1"; havana_transcript "OTTMUST00000135908.1";
chr5	ENSEMBL	exon	124516533	124516609	0	-	.	gene_id "ENSMUSG00000038095.16"; transcript_id "ENSMUST00000065263.12"; gene_type "protein_coding"; gene_name "Sbno1"; transcript_type "protein_coding"; transcript_name "Sbno1-201"; exon_number 30; exon_id "ENSMUSE00000500043.2"; level 3; protein_id "ENSMUSP00000066808.6"; transcript_support_level "5"; mgi_id "MGI:2384298"; tag "basic"; tag "appris_principal_1"; tag "CCDS"; ccdsid "CCDS39280.1"; havana_gene "OTTMUSG00000054850.1";
chr5	ENSEMBL	CDS	124516533	124516609	0	-	0	gene_id "ENSMUSG00000038095.16"; transcript_id "ENSMUST00000065263.12"; gene_type "protein_coding"; gene_name "Sbno1"; transcript_type "protein_coding"; transcript_name "Sbno1-201"; exon_number 30; exon_id "ENSMUSE00000500043.2"; level 3; protein_id "ENSMUSP00000066808.6"; transcript_support_level "5"; mgi_id "MGI:2384298"; tag "basic"; tag "appris_principal_1"; tag "CCDS"; ccdsid "CCDS39280.1"; havana_gene "OTTMUSG00000054850.1";
chr5	HAVANA	exon	124516533	124516609	0	-	.	gene_id "ENSMUSG00000038095.16"; transcript_id "ENSMUST00000199808.5"; gene_type "protein_coding"; gene_name "Sbno1"; transcript_type "protein_coding"; transcript_name "Sbno1-216"; exon_number 30; exon_id "ENSMUSE00000500043.2"; level 2; protein_id "ENSMUSP00000142481.2"; transcript_support_level "1"; mgi_id "MGI:2384298"; tag "basic"; tag "Ensembl_canonical"; tag "GENCODE_Primary"; tag "appris_principal_1"; tag "CCDS"; ccdsid "CCDS39280.1"; havana_gene "OTTMUSG00000054850.1"; havana_transcript "OTTMUST00000135906.1";
chr5	HAVANA	CDS	124516533	124516609	0	-	0	gene_id "ENSMUSG00000038095.16"; transcript_id "ENSMUST00000199808.5"; gene_type "protein_coding"; gene_name "Sbno1"; transcript_type "protein_coding"; transcript_name "Sbno1-216"; exon_number 30; exon_id "ENSMUSE00000500043.2"; level 2; protein_id "ENSMUSP00000142481.2"; transcript_support_level "1"; mgi_id "MGI:2384298"; tag "basic"; tag "Ensembl_canonical"; tag "GENCODE_Primary"; tag "appris_principal_1"; tag "CCDS"; ccdsid "CCDS39280.1"; havana_gene "OTTMUSG00000054850.1"; havana_transcript "OTTMUST00000135906.1";
chr5	HAVANA	exon	124516533	124516609	0	-	.	gene_id "ENSMUSG00000038095.16"; transcript_id "ENSMUST00000168651.6"; gene_type "protein_coding"; gene_name "Sbno1"; transcript_type "protein_coding"; transcript_name "Sbno1-202"; exon_number 29; exon_id "ENSMUSE00000500043.2"; level 2; protein_id "ENSMUSP00000130860.3"; transcript_support_level "1"; mgi_id "MGI:2384298"; tag "NAGNAG_splice_site"; tag "mRNA_end_NF"; tag "cds_end_NF"; havana_gene "OTTMUSG00000054850.1"; havana_transcript "OTTMUST00000135907.1";
chr5	HAVANA	CDS	124516533	124516609	0	-	0	gene_id "ENSMUSG00000038095.16"; transcript_id "ENSMUST00000168651.6"; gene_type "protein_coding"; gene_name "Sbno1"; transcript_type "protein_coding"; transcript_name "Sbno1-202"; exon_number 29; exon_id "ENSMUSE00000500043.2"; level 2; protein_id "ENSMUSP00000130860.3"; transcript_support_level "1"; mgi_id "MGI:2384298"; tag "NAGNAG_splice_site"; tag "mRNA_end_NF"; tag "cds_end_NF"; havana_gene "OTTMUSG00000054850.1"; havana_transcript "OTTMUST00000135907.1";
chr5	HAVANA	exon	124516533	124516609	0	-	.	gene_id "ENSMUSG00000038095.16"; transcript_id "ENSMUST00000196842.2"; gene_type "protein_coding"; gene_name "Sbno1"; transcript_type "retained_intron"; transcript_name "Sbno1-207"; exon_number 6; exon_id "ENSMUSE00001353630.2"; level 2; transcript_support_level "5"; mgi_id "MGI:2384298"; havana_gene "OTTMUSG00000054850.1"; havana_transcript "OTTMUST00000135908.1";
chr5	ENSEMBL_gcm37	exon	124516533	124516609	0.0947722582635213	-	.	gene_id "ENSMUSG00000038095.16"; transcript_id "ENSMUSG00000038095.16_tx_6"; exon_id "chr5_124516533_124516609_-"; exonnum "31"; txlen "10309";
chr5	ENSEMBL	exon	124517348	124517485	0	-	.	gene_id "ENSMUSG00000038095.16"; transcript_id "ENSMUST00000065263.12"; gene_type "protein_coding"; gene_name "Sbno1"; transcript_type "protein_coding"; transcript_name "Sbno1-201"; exon_number 29; exon_id "ENSMUSE00000498928.2"; level 3; protein_id "ENSMUSP00000066808.6"; transcript_support_level "5"; mgi_id "MGI:2384298"; tag "basic"; tag "appris_principal_1"; tag "CCDS"; ccdsid "CCDS39280.1"; havana_gene "OTTMUSG00000054850.1";
chr5	ENSEMBL	CDS	124517348	124517485	0	-	0	gene_id "ENSMUSG00000038095.16"; transcript_id "ENSMUST00000065263.12"; gene_type "protein_coding"; gene_name "Sbno1"; transcript_type "protein_coding"; transcript_name "Sbno1-201"; exon_number 29; exon_id "ENSMUSE00000498928.2"; level 3; protein_id "ENSMUSP00000066808.6"; transcript_support_level "5"; mgi_id "MGI:2384298"; tag "basic"; tag "appris_principal_1"; tag "CCDS"; ccdsid "CCDS39280.1"; havana_gene "OTTMUSG00000054850.1";
chr5	HAVANA	exon	124517348	124517485	0	-	.	gene_id "ENSMUSG00000038095.16"; transcript_id "ENSMUST00000199808.5"; gene_type "protein_coding"; gene_name "Sbno1"; transcript_type "protein_coding"; transcript_name "Sbno1-216"; exon_number 29; exon_id "ENSMUSE00000498928.2"; level 2; protein_id "ENSMUSP00000142481.2"; transcript_support_level "1"; mgi_id "MGI:2384298"; tag "basic"; tag "Ensembl_canonical"; tag "GENCODE_Primary"; tag "appris_principal_1"; tag "CCDS"; ccdsid "CCDS39280.1"; havana_gene "OTTMUSG00000054850.1"; havana_transcript "OTTMUST00000135906.1";
chr5	HAVANA	CDS	124517348	124517485	0	-	0	gene_id "ENSMUSG00000038095.16"; transcript_id "ENSMUST00000199808.5"; gene_type "protein_coding"; gene_name "Sbno1"; transcript_type "protein_coding"; transcript_name "Sbno1-216"; exon_number 29; exon_id "ENSMUSE00000498928.2"; level 2; protein_id "ENSMUSP00000142481.2"; transcript_support_level "1"; mgi_id "MGI:2384298"; tag "basic"; tag "Ensembl_canonical"; tag "GENCODE_Primary"; tag "appris_principal_1"; tag "CCDS"; ccdsid "CCDS39280.1"; havana_gene "OTTMUSG00000054850.1"; havana_transcript "OTTMUST00000135906.1";
chr5	HAVANA	exon	124517348	124517485	0	-	.	gene_id "ENSMUSG00000038095.16"; transcript_id "ENSMUST00000168651.6"; gene_type "protein_coding"; gene_name "Sbno1"; transcript_type "protein_coding"; transcript_name "Sbno1-202"; exon_number 28; exon_id "ENSMUSE00000498928.2"; level 2; protein_id "ENSMUSP00000130860.3"; transcript_support_level "1"; mgi_id "MGI:2384298"; tag "NAGNAG_splice_site"; tag "mRNA_end_NF"; tag "cds_end_NF"; havana_gene "OTTMUSG00000054850.1"; havana_transcript "OTTMUST00000135907.1";
chr5	HAVANA	CDS	124517348	124517485	0	-	0	gene_id "ENSMUSG00000038095.16"; transcript_id "ENSMUST00000168651.6"; gene_type "protein_coding"; gene_name "Sbno1"; transcript_type "protein_coding"; transcript_name "Sbno1-202"; exon_number 28; exon_id "ENSMUSE00000498928.2"; level 2; protein_id "ENSMUSP00000130860.3"; transcript_support_level "1"; mgi_id "MGI:2384298"; tag "NAGNAG_splice_site"; tag "mRNA_end_NF"; tag "cds_end_NF"; havana_gene "OTTMUSG00000054850.1"; havana_transcript "OTTMUST00000135907.1";
chr5	HAVANA	exon	124517348	124517485	0	-	.	gene_id "ENSMUSG00000038095.16"; transcript_id "ENSMUST00000196842.2"; gene_type "protein_coding"; gene_name "Sbno1"; transcript_type "retained_intron"; transcript_name "Sbno1-207"; exon_number 5; exon_id "ENSMUSE00001357110.2"; level 2; transcript_support_level "5"; mgi_id "MGI:2384298"; havana_gene "OTTMUSG00000054850.1"; havana_transcript "OTTMUST00000135908.1";
chr5	ENSEMBL_gcm37	exon	124517348	124517485	0.0947722582635213	-	.	gene_id "ENSMUSG00000038095.16"; transcript_id "ENSMUSG00000038095.16_tx_6"; exon_id "chr5_124517348_124517485_-"; exonnum "30"; txlen "10309";
chr5	ENSEMBL	exon	124519572	124519664	0	-	.	gene_id "ENSMUSG00000038095.16"; transcript_id "ENSMUST00000065263.12"; gene_type "protein_coding"; gene_name "Sbno1"; transcript_type "protein_coding"; transcript_name "Sbno1-201"; exon_number 28; exon_id "ENSMUSE00000361092.4"; level 3; protein_id "ENSMUSP00000066808.6"; transcript_support_level "5"; mgi_id "MGI:2384298"; tag "basic"; tag "appris_principal_1"; tag "CCDS"; ccdsid "CCDS39280.1"; havana_gene "OTTMUSG00000054850.1";
chr5	ENSEMBL	CDS	124519572	124519664	0	-	0	gene_id "ENSMUSG00000038095.16"; transcript_id "ENSMUST00000065263.12"; gene_type "protein_coding"; gene_name "Sbno1"; transcript_type "protein_coding"; transcript_name "Sbno1-201"; exon_number 28; exon_id "ENSMUSE00000361092.4"; level 3; protein_id "ENSMUSP00000066808.6"; transcript_support_level "5"; mgi_id "MGI:2384298"; tag "basic"; tag "appris_principal_1"; tag "CCDS"; ccdsid "CCDS39280.1"; havana_gene "OTTMUSG00000054850.1";
chr5	HAVANA	exon	124519572	124519664	0	-	.	gene_id "ENSMUSG00000038095.16"; transcript_id "ENSMUST00000199808.5"; gene_type "protein_coding"; gene_name "Sbno1"; transcript_type "protein_coding"; transcript_name "Sbno1-216"; exon_number 28; exon_id "ENSMUSE00000361092.4"; level 2; protein_id "ENSMUSP00000142481.2"; transcript_support_level "1"; mgi_id "MGI:2384298"; tag "basic"; tag "Ensembl_canonical"; tag "GENCODE_Primary"; tag "appris_principal_1"; tag "CCDS"; ccdsid "CCDS39280.1"; havana_gene "OTTMUSG00000054850.1"; havana_transcript "OTTMUST00000135906.1";
chr5	HAVANA	CDS	124519572	124519664	0	-	0	gene_id "ENSMUSG00000038095.16"; transcript_id "ENSMUST00000199808.5"; gene_type "protein_coding"; gene_name "Sbno1"; transcript_type "protein_coding"; transcript_name "Sbno1-216"; exon_number 28; exon_id "ENSMUSE00000361092.4"; level 2; protein_id "ENSMUSP00000142481.2"; transcript_support_level "1"; mgi_id "MGI:2384298"; tag "basic"; tag "Ensembl_canonical"; tag "GENCODE_Primary"; tag "appris_principal_1"; tag "CCDS"; ccdsid "CCDS39280.1"; havana_gene "OTTMUSG00000054850.1"; havana_transcript "OTTMUST00000135906.1";
chr5	HAVANA	exon	124519572	124519664	0	-	.	gene_id "ENSMUSG00000038095.16"; transcript_id "ENSMUST00000168651.6"; gene_type "protein_coding"; gene_name "Sbno1"; transcript_type "protein_coding"; transcript_name "Sbno1-202"; exon_number 27; exon_id "ENSMUSE00000361092.4"; level 2; protein_id "ENSMUSP00000130860.3"; transcript_support_level "1"; mgi_id "MGI:2384298"; tag "NAGNAG_splice_site"; tag "mRNA_end_NF"; tag "cds_end_NF"; havana_gene "OTTMUSG00000054850.1"; havana_transcript "OTTMUST00000135907.1";
chr5	HAVANA	CDS	124519572	124519664	0	-	0	gene_id "ENSMUSG00000038095.16"; transcript_id "ENSMUST00000168651.6"; gene_type "protein_coding"; gene_name "Sbno1"; transcript_type "protein_coding"; transcript_name "Sbno1-202"; exon_number 27; exon_id "ENSMUSE00000361092.4"; level 2; protein_id "ENSMUSP00000130860.3"; transcript_support_level "1"; mgi_id "MGI:2384298"; tag "NAGNAG_splice_site"; tag "mRNA_end_NF"; tag "cds_end_NF"; havana_gene "OTTMUSG00000054850.1"; havana_transcript "OTTMUST00000135907.1";
chr5	HAVANA	exon	124519572	124519664	0	-	.	gene_id "ENSMUSG00000038095.16"; transcript_id "ENSMUST00000196842.2"; gene_type "protein_coding"; gene_name "Sbno1"; transcript_type "retained_intron"; transcript_name "Sbno1-207"; exon_number 4; exon_id "ENSMUSE00001348487.2"; level 2; transcript_support_level "5"; mgi_id "MGI:2384298"; havana_gene "OTTMUSG00000054850.1"; havana_transcript "OTTMUST00000135908.1";
chr5	ENSEMBL_gcm37	exon	124519572	124519664	0.0947722582635213	-	.	gene_id "ENSMUSG00000038095.16"; transcript_id "ENSMUSG00000038095.16_tx_6"; exon_id "chr5_124519572_124519664_-"; exonnum "29"; txlen "10309";
chr5	ENSEMBL	exon	124519746	124519840	0	-	.	gene_id "ENSMUSG00000038095.16"; transcript_id "ENSMUST00000065263.12"; gene_type "protein_coding"; gene_name "Sbno1"; transcript_type "protein_coding"; transcript_name "Sbno1-201"; exon_number 27; exon_id "ENSMUSE00000323000.2"; level 3; protein_id "ENSMUSP00000066808.6"; transcript_support_level "5"; mgi_id "MGI:2384298"; tag "basic"; tag "appris_principal_1"; tag "CCDS"; ccdsid "CCDS39280.1"; havana_gene "OTTMUSG00000054850.1";
chr5	ENSEMBL	CDS	124519746	124519840	0	-	2	gene_id "ENSMUSG00000038095.16"; transcript_id "ENSMUST00000065263.12"; gene_type "protein_coding"; gene_name "Sbno1"; transcript_type "protein_coding"; transcript_name "Sbno1-201"; exon_number 27; exon_id "ENSMUSE00000323000.2"; level 3; protein_id "ENSMUSP00000066808.6"; transcript_support_level "5"; mgi_id "MGI:2384298"; tag "basic"; tag "appris_principal_1"; tag "CCDS"; ccdsid "CCDS39280.1"; havana_gene "OTTMUSG00000054850.1";
chr5	HAVANA	exon	124519746	124519840	0	-	.	gene_id "ENSMUSG00000038095.16"; transcript_id "ENSMUST00000199808.5"; gene_type "protein_coding"; gene_name "Sbno1"; transcript_type "protein_coding"; transcript_name "Sbno1-216"; exon_number 27; exon_id "ENSMUSE00000323000.2"; level 2; protein_id "ENSMUSP00000142481.2"; transcript_support_level "1"; mgi_id "MGI:2384298"; tag "basic"; tag "Ensembl_canonical"; tag "GENCODE_Primary"; tag "appris_principal_1"; tag "CCDS"; ccdsid "CCDS39280.1"; havana_gene "OTTMUSG00000054850.1"; havana_transcript "OTTMUST00000135906.1";
chr5	HAVANA	CDS	124519746	124519840	0	-	2	gene_id "ENSMUSG00000038095.16"; transcript_id "ENSMUST00000199808.5"; gene_type "protein_coding"; gene_name "Sbno1"; transcript_type "protein_coding"; transcript_name "Sbno1-216"; exon_number 27; exon_id "ENSMUSE00000323000.2"; level 2; protein_id "ENSMUSP00000142481.2"; transcript_support_level "1"; mgi_id "MGI:2384298"; tag "basic"; tag "Ensembl_canonical"; tag "GENCODE_Primary"; tag "appris_principal_1"; tag "CCDS"; ccdsid "CCDS39280.1"; havana_gene "OTTMUSG00000054850.1"; havana_transcript "OTTMUST00000135906.1";
chr5	HAVANA	exon	124519746	124519840	0	-	.	gene_id "ENSMUSG00000038095.16"; transcript_id "ENSMUST00000168651.6"; gene_type "protein_coding"; gene_name "Sbno1"; transcript_type "protein_coding"; transcript_name "Sbno1-202"; exon_number 26; exon_id "ENSMUSE00000323000.2"; level 2; protein_id "ENSMUSP00000130860.3"; transcript_support_level "1"; mgi_id "MGI:2384298"; tag "NAGNAG_splice_site"; tag "mRNA_end_NF"; tag "cds_end_NF"; havana_gene "OTTMUSG00000054850.1"; havana_transcript "OTTMUST00000135907.1";
chr5	HAVANA	CDS	124519746	124519840	0	-	2	gene_id "ENSMUSG00000038095.16"; transcript_id "ENSMUST00000168651.6"; gene_type "protein_coding"; gene_name "Sbno1"; transcript_type "protein_coding"; transcript_name "Sbno1-202"; exon_number 26; exon_id "ENSMUSE00000323000.2"; level 2; protein_id "ENSMUSP00000130860.3"; transcript_support_level "1"; mgi_id "MGI:2384298"; tag "NAGNAG_splice_site"; tag "mRNA_end_NF"; tag "cds_end_NF"; havana_gene "OTTMUSG00000054850.1"; havana_transcript "OTTMUST00000135907.1";
chr5	HAVANA	exon	124519746	124519840	0	-	.	gene_id "ENSMUSG00000038095.16"; transcript_id "ENSMUST00000196842.2"; gene_type "protein_coding"; gene_name "Sbno1"; transcript_type "retained_intron"; transcript_name "Sbno1-207"; exon_number 3; exon_id "ENSMUSE00001357375.2"; level 2; transcript_support_level "5"; mgi_id "MGI:2384298"; havana_gene "OTTMUSG00000054850.1"; havana_transcript "OTTMUST00000135908.1";
chr5	ENSEMBL_gcm37	exon	124519746	124519840	0.0947722582635213	-	.	gene_id "ENSMUSG00000038095.16"; transcript_id "ENSMUSG00000038095.16_tx_6"; exon_id "chr5_124519746_124519840_-"; exonnum "28"; txlen "10309";
chr5	ENSEMBL	exon	124519922	124520068	0	-	.	gene_id "ENSMUSG00000038095.16"; transcript_id "ENSMUST00000065263.12"; gene_type "protein_coding"; gene_name "Sbno1"; transcript_type "protein_coding"; transcript_name "Sbno1-201"; exon_number 26; exon_id "ENSMUSE00000410605.5"; level 3; protein_id "ENSMUSP00000066808.6"; transcript_support_level "5"; mgi_id "MGI:2384298"; tag "basic"; tag "appris_principal_1"; tag "CCDS"; ccdsid "CCDS39280.1"; havana_gene "OTTMUSG00000054850.1";
chr5	ENSEMBL	CDS	124519922	124520068	0	-	2	gene_id "ENSMUSG00000038095.16"; transcript_id "ENSMUST00000065263.12"; gene_type "protein_coding"; gene_name "Sbno1"; transcript_type "protein_coding"; transcript_name "Sbno1-201"; exon_number 26; exon_id "ENSMUSE00000410605.5"; level 3; protein_id "ENSMUSP00000066808.6"; transcript_support_level "5"; mgi_id "MGI:2384298"; tag "basic"; tag "appris_principal_1"; tag "CCDS"; ccdsid "CCDS39280.1"; havana_gene "OTTMUSG00000054850.1";
chr5	HAVANA	exon	124519922	124520068	0	-	.	gene_id "ENSMUSG00000038095.16"; transcript_id "ENSMUST00000199808.5"; gene_type "protein_coding"; gene_name "Sbno1"; transcript_type "protein_coding"; transcript_name "Sbno1-216"; exon_number 26; exon_id "ENSMUSE00000410605.5"; level 2; protein_id "ENSMUSP00000142481.2"; transcript_support_level "1"; mgi_id "MGI:2384298"; tag "basic"; tag "Ensembl_canonical"; tag "GENCODE_Primary"; tag "appris_principal_1"; tag "CCDS"; ccdsid "CCDS39280.1"; havana_gene "OTTMUSG00000054850.1"; havana_transcript "OTTMUST00000135906.1";
chr5	HAVANA	CDS	124519922	124520068	0	-	2	gene_id "ENSMUSG00000038095.16"; transcript_id "ENSMUST00000199808.5"; gene_type "protein_coding"; gene_name "Sbno1"; transcript_type "protein_coding"; transcript_name "Sbno1-216"; exon_number 26; exon_id "ENSMUSE00000410605.5"; level 2; protein_id "ENSMUSP00000142481.2"; transcript_support_level "1"; mgi_id "MGI:2384298"; tag "basic"; tag "Ensembl_canonical"; tag "GENCODE_Primary"; tag "appris_principal_1"; tag "CCDS"; ccdsid "CCDS39280.1"; havana_gene "OTTMUSG00000054850.1"; havana_transcript "OTTMUST00000135906.1";
chr5	HAVANA	exon	124519922	124520068	0	-	.	gene_id "ENSMUSG00000038095.16"; transcript_id "ENSMUST00000168651.6"; gene_type "protein_coding"; gene_name "Sbno1"; transcript_type "protein_coding"; transcript_name "Sbno1-202"; exon_number 25; exon_id "ENSMUSE00000410605.5"; level 2; protein_id "ENSMUSP00000130860.3"; transcript_support_level "1"; mgi_id "MGI:2384298"; tag "NAGNAG_splice_site"; tag "mRNA_end_NF"; tag "cds_end_NF"; havana_gene "OTTMUSG00000054850.1"; havana_transcript "OTTMUST00000135907.1";
chr5	HAVANA	CDS	124519922	124520068	0	-	2	gene_id "ENSMUSG00000038095.16"; transcript_id "ENSMUST00000168651.6"; gene_type "protein_coding"; gene_name "Sbno1"; transcript_type "protein_coding"; transcript_name "Sbno1-202"; exon_number 25; exon_id "ENSMUSE00000410605.5"; level 2; protein_id "ENSMUSP00000130860.3"; transcript_support_level "1"; mgi_id "MGI:2384298"; tag "NAGNAG_splice_site"; tag "mRNA_end_NF"; tag "cds_end_NF"; havana_gene "OTTMUSG00000054850.1"; havana_transcript "OTTMUST00000135907.1";
chr5	HAVANA	exon	124519922	124520068	0	-	.	gene_id "ENSMUSG00000038095.16"; transcript_id "ENSMUST00000196842.2"; gene_type "protein_coding"; gene_name "Sbno1"; transcript_type "retained_intron"; transcript_name "Sbno1-207"; exon_number 2; exon_id "ENSMUSE00001357547.2"; level 2; transcript_support_level "5"; mgi_id "MGI:2384298"; havana_gene "OTTMUSG00000054850.1"; havana_transcript "OTTMUST00000135908.1";
chr5	ENSEMBL_gcm37	exon	124519922	124520068	0.0947722582635213	-	.	gene_id "ENSMUSG00000038095.16"; transcript_id "ENSMUSG00000038095.16_tx_6"; exon_id "chr5_124519922_124520068_-"; exonnum "27"; txlen "10309";
chr5	ENSEMBL	exon	124522530	124522604	0	-	.	gene_id "ENSMUSG00000038095.16"; transcript_id "ENSMUST00000065263.12"; gene_type "protein_coding"; gene_name "Sbno1"; transcript_type "protein_coding"; transcript_name "Sbno1-201"; exon_number 25; exon_id "ENSMUSE00000536877.2"; level 3; protein_id "ENSMUSP00000066808.6"; transcript_support_level "5"; mgi_id "MGI:2384298"; tag "basic"; tag "appris_principal_1"; tag "CCDS"; ccdsid "CCDS39280.1"; havana_gene "OTTMUSG00000054850.1";
chr5	ENSEMBL	CDS	124522530	124522604	0	-	2	gene_id "ENSMUSG00000038095.16"; transcript_id "ENSMUST00000065263.12"; gene_type "protein_coding"; gene_name "Sbno1"; transcript_type "protein_coding"; transcript_name "Sbno1-201"; exon_number 25; exon_id "ENSMUSE00000536877.2"; level 3; protein_id "ENSMUSP00000066808.6"; transcript_support_level "5"; mgi_id "MGI:2384298"; tag "basic"; tag "appris_principal_1"; tag "CCDS"; ccdsid "CCDS39280.1"; havana_gene "OTTMUSG00000054850.1";
chr5	HAVANA	exon	124522530	124522604	0	-	.	gene_id "ENSMUSG00000038095.16"; transcript_id "ENSMUST00000199808.5"; gene_type "protein_coding"; gene_name "Sbno1"; transcript_type "protein_coding"; transcript_name "Sbno1-216"; exon_number 25; exon_id "ENSMUSE00000536877.2"; level 2; protein_id "ENSMUSP00000142481.2"; transcript_support_level "1"; mgi_id "MGI:2384298"; tag "basic"; tag "Ensembl_canonical"; tag "GENCODE_Primary"; tag "appris_principal_1"; tag "CCDS"; ccdsid "CCDS39280.1"; havana_gene "OTTMUSG00000054850.1"; havana_transcript "OTTMUST00000135906.1";
chr5	HAVANA	CDS	124522530	124522604	0	-	2	gene_id "ENSMUSG00000038095.16"; transcript_id "ENSMUST00000199808.5"; gene_type "protein_coding"; gene_name "Sbno1"; transcript_type "protein_coding"; transcript_name "Sbno1-216"; exon_number 25; exon_id "ENSMUSE00000536877.2"; level 2; protein_id "ENSMUSP00000142481.2"; transcript_support_level "1"; mgi_id "MGI:2384298"; tag "basic"; tag "Ensembl_canonical"; tag "GENCODE_Primary"; tag "appris_principal_1"; tag "CCDS"; ccdsid "CCDS39280.1"; havana_gene "OTTMUSG00000054850.1"; havana_transcript "OTTMUST00000135906.1";
chr5	HAVANA	exon	124522530	124522604	0	-	.	gene_id "ENSMUSG00000038095.16"; transcript_id "ENSMUST00000168651.6"; gene_type "protein_coding"; gene_name "Sbno1"; transcript_type "protein_coding"; transcript_name "Sbno1-202"; exon_number 24; exon_id "ENSMUSE00000536877.2"; level 2; protein_id "ENSMUSP00000130860.3"; transcript_support_level "1"; mgi_id "MGI:2384298"; tag "NAGNAG_splice_site"; tag "mRNA_end_NF"; tag "cds_end_NF"; havana_gene "OTTMUSG00000054850.1"; havana_transcript "OTTMUST00000135907.1";
chr5	HAVANA	CDS	124522530	124522604	0	-	2	gene_id "ENSMUSG00000038095.16"; transcript_id "ENSMUST00000168651.6"; gene_type "protein_coding"; gene_name "Sbno1"; transcript_type "protein_coding"; transcript_name "Sbno1-202"; exon_number 24; exon_id "ENSMUSE00000536877.2"; level 2; protein_id "ENSMUSP00000130860.3"; transcript_support_level "1"; mgi_id "MGI:2384298"; tag "NAGNAG_splice_site"; tag "mRNA_end_NF"; tag "cds_end_NF"; havana_gene "OTTMUSG00000054850.1"; havana_transcript "OTTMUST00000135907.1";
chr5	ENSEMBL_gcm37	exon	124522530	124522604	0.0947722582635213	-	.	gene_id "ENSMUSG00000038095.16"; transcript_id "ENSMUSG00000038095.16_tx_6"; exon_id "chr5_124522530_124522604_-"; exonnum "26"; txlen "10309";
chr5	HAVANA	exon	124522530	124522872	0	-	.	gene_id "ENSMUSG00000038095.16"; transcript_id "ENSMUST00000196842.2"; gene_type "protein_coding"; gene_name "Sbno1"; transcript_type "retained_intron"; transcript_name "Sbno1-207"; exon_number 1; exon_id "ENSMUSE00001357625.2"; level 2; transcript_support_level "5"; mgi_id "MGI:2384298"; havana_gene "OTTMUSG00000054850.1"; havana_transcript "OTTMUST00000135908.1";
chr5	HAVANA	transcript	124524047	124525019	0	-	.	gene_id "ENSMUSG00000038095.16"; transcript_id "ENSMUST00000199245.2"; gene_type "protein_coding"; gene_name "Sbno1"; transcript_type "retained_intron"; transcript_name "Sbno1-215"; level 2; transcript_support_level "NA"; mgi_id "MGI:2384298"; havana_gene "OTTMUSG00000054850.1"; havana_transcript "OTTMUST00000135909.1";
chr5	HAVANA	exon	124524047	124525019	0	-	.	gene_id "ENSMUSG00000038095.16"; transcript_id "ENSMUST00000199245.2"; gene_type "protein_coding"; gene_name "Sbno1"; transcript_type "retained_intron"; transcript_name "Sbno1-215"; exon_number 1; exon_id "ENSMUSE00001356747.2"; level 2; transcript_support_level "NA"; mgi_id "MGI:2384298"; havana_gene "OTTMUSG00000054850.1"; havana_transcript "OTTMUST00000135909.1";
chr5	ENSEMBL	exon	124524893	124524992	0	-	.	gene_id "ENSMUSG00000038095.16"; transcript_id "ENSMUST00000065263.12"; gene_type "protein_coding"; gene_name "Sbno1"; transcript_type "protein_coding"; transcript_name "Sbno1-201"; exon_number 24; exon_id "ENSMUSE00000536878.2"; level 3; protein_id "ENSMUSP00000066808.6"; transcript_support_level "5"; mgi_id "MGI:2384298"; tag "basic"; tag "appris_principal_1"; tag "CCDS"; ccdsid "CCDS39280.1"; havana_gene "OTTMUSG00000054850.1";
chr5	ENSEMBL	CDS	124524893	124524992	0	-	0	gene_id "ENSMUSG00000038095.16"; transcript_id "ENSMUST00000065263.12"; gene_type "protein_coding"; gene_name "Sbno1"; transcript_type "protein_coding"; transcript_name "Sbno1-201"; exon_number 24; exon_id "ENSMUSE00000536878.2"; level 3; protein_id "ENSMUSP00000066808.6"; transcript_support_level "5"; mgi_id "MGI:2384298"; tag "basic"; tag "appris_principal_1"; tag "CCDS"; ccdsid "CCDS39280.1"; havana_gene "OTTMUSG00000054850.1";
chr5	HAVANA	exon	124524893	124524992	0	-	.	gene_id "ENSMUSG00000038095.16"; transcript_id "ENSMUST00000199808.5"; gene_type "protein_coding"; gene_name "Sbno1"; transcript_type "protein_coding"; transcript_name "Sbno1-216"; exon_number 24; exon_id "ENSMUSE00000536878.2"; level 2; protein_id "ENSMUSP00000142481.2"; transcript_support_level "1"; mgi_id "MGI:2384298"; tag "basic"; tag "Ensembl_canonical"; tag "GENCODE_Primary"; tag "appris_principal_1"; tag "CCDS"; ccdsid "CCDS39280.1"; havana_gene "OTTMUSG00000054850.1"; havana_transcript "OTTMUST00000135906.1";
chr5	HAVANA	CDS	124524893	124524992	0	-	0	gene_id "ENSMUSG00000038095.16"; transcript_id "ENSMUST00000199808.5"; gene_type "protein_coding"; gene_name "Sbno1"; transcript_type "protein_coding"; transcript_name "Sbno1-216"; exon_number 24; exon_id "ENSMUSE00000536878.2"; level 2; protein_id "ENSMUSP00000142481.2"; transcript_support_level "1"; mgi_id "MGI:2384298"; tag "basic"; tag "Ensembl_canonical"; tag "GENCODE_Primary"; tag "appris_principal_1"; tag "CCDS"; ccdsid "CCDS39280.1"; havana_gene "OTTMUSG00000054850.1"; havana_transcript "OTTMUST00000135906.1";
chr5	HAVANA	exon	124524893	124524992	0	-	.	gene_id "ENSMUSG00000038095.16"; transcript_id "ENSMUST00000168651.6"; gene_type "protein_coding"; gene_name "Sbno1"; transcript_type "protein_coding"; transcript_name "Sbno1-202"; exon_number 23; exon_id "ENSMUSE00000536878.2"; level 2; protein_id "ENSMUSP00000130860.3"; transcript_support_level "1"; mgi_id "MGI:2384298"; tag "NAGNAG_splice_site"; tag "mRNA_end_NF"; tag "cds_end_NF"; havana_gene "OTTMUSG00000054850.1"; havana_transcript "OTTMUST00000135907.1";
chr5	HAVANA	CDS	124524893	124524992	0	-	0	gene_id "ENSMUSG00000038095.16"; transcript_id "ENSMUST00000168651.6"; gene_type "protein_coding"; gene_name "Sbno1"; transcript_type "protein_coding"; transcript_name "Sbno1-202"; exon_number 23; exon_id "ENSMUSE00000536878.2"; level 2; protein_id "ENSMUSP00000130860.3"; transcript_support_level "1"; mgi_id "MGI:2384298"; tag "NAGNAG_splice_site"; tag "mRNA_end_NF"; tag "cds_end_NF"; havana_gene "OTTMUSG00000054850.1"; havana_transcript "OTTMUST00000135907.1";
chr5	ENSEMBL_gcm37	exon	124524893	124524992	0.0947722582635213	-	.	gene_id "ENSMUSG00000038095.16"; transcript_id "ENSMUSG00000038095.16_tx_6"; exon_id "chr5_124524893_124524992_-"; exonnum "25"; txlen "10309";
chr5	ENSEMBL	exon	124525382	124525453	0	-	.	gene_id "ENSMUSG00000038095.16"; transcript_id "ENSMUST00000065263.12"; gene_type "protein_coding"; gene_name "Sbno1"; transcript_type "protein_coding"; transcript_name "Sbno1-201"; exon_number 23; exon_id "ENSMUSE00000536880.2"; level 3; protein_id "ENSMUSP00000066808.6"; transcript_support_level "5"; mgi_id "MGI:2384298"; tag "basic"; tag "appris_principal_1"; tag "CCDS"; ccdsid "CCDS39280.1"; havana_gene "OTTMUSG00000054850.1";
chr5	ENSEMBL	CDS	124525382	124525453	0	-	0	gene_id "ENSMUSG00000038095.16"; transcript_id "ENSMUST00000065263.12"; gene_type "protein_coding"; gene_name "Sbno1"; transcript_type "protein_coding"; transcript_name "Sbno1-201"; exon_number 23; exon_id "ENSMUSE00000536880.2"; level 3; protein_id "ENSMUSP00000066808.6"; transcript_support_level "5"; mgi_id "MGI:2384298"; tag "basic"; tag "appris_principal_1"; tag "CCDS"; ccdsid "CCDS39280.1"; havana_gene "OTTMUSG00000054850.1";
chr5	HAVANA	exon	124525382	124525453	0	-	.	gene_id "ENSMUSG00000038095.16"; transcript_id "ENSMUST00000199808.5"; gene_type "protein_coding"; gene_name "Sbno1"; transcript_type "protein_coding"; transcript_name "Sbno1-216"; exon_number 23; exon_id "ENSMUSE00000536880.2"; level 2; protein_id "ENSMUSP00000142481.2"; transcript_support_level "1"; mgi_id "MGI:2384298"; tag "basic"; tag "Ensembl_canonical"; tag "GENCODE_Primary"; tag "appris_principal_1"; tag "CCDS"; ccdsid "CCDS39280.1"; havana_gene "OTTMUSG00000054850.1"; havana_transcript "OTTMUST00000135906.1";
chr5	HAVANA	CDS	124525382	124525453	0	-	0	gene_id "ENSMUSG00000038095.16"; transcript_id "ENSMUST00000199808.5"; gene_type "protein_coding"; gene_name "Sbno1"; transcript_type "protein_coding"; transcript_name "Sbno1-216"; exon_number 23; exon_id "ENSMUSE00000536880.2"; level 2; protein_id "ENSMUSP00000142481.2"; transcript_support_level "1"; mgi_id "MGI:2384298"; tag "basic"; tag "Ensembl_canonical"; tag "GENCODE_Primary"; tag "appris_principal_1"; tag "CCDS"; ccdsid "CCDS39280.1"; havana_gene "OTTMUSG00000054850.1"; havana_transcript "OTTMUST00000135906.1";
chr5	HAVANA	exon	124525382	124525453	0	-	.	gene_id "ENSMUSG00000038095.16"; transcript_id "ENSMUST00000168651.6"; gene_type "protein_coding"; gene_name "Sbno1"; transcript_type "protein_coding"; transcript_name "Sbno1-202"; exon_number 22; exon_id "ENSMUSE00000536880.2"; level 2; protein_id "ENSMUSP00000130860.3"; transcript_support_level "1"; mgi_id "MGI:2384298"; tag "NAGNAG_splice_site"; tag "mRNA_end_NF"; tag "cds_end_NF"; havana_gene "OTTMUSG00000054850.1"; havana_transcript "OTTMUST00000135907.1";
chr5	HAVANA	CDS	124525382	124525453	0	-	0	gene_id "ENSMUSG00000038095.16"; transcript_id "ENSMUST00000168651.6"; gene_type "protein_coding"; gene_name "Sbno1"; transcript_type "protein_coding"; transcript_name "Sbno1-202"; exon_number 22; exon_id "ENSMUSE00000536880.2"; level 2; protein_id "ENSMUSP00000130860.3"; transcript_support_level "1"; mgi_id "MGI:2384298"; tag "NAGNAG_splice_site"; tag "mRNA_end_NF"; tag "cds_end_NF"; havana_gene "OTTMUSG00000054850.1"; havana_transcript "OTTMUST00000135907.1";
chr5	ENSEMBL_gcm37	exon	124525382	124525453	0.0947722582635213	-	.	gene_id "ENSMUSG00000038095.16"; transcript_id "ENSMUSG00000038095.16_tx_6"; exon_id "chr5_124525382_124525453_-"; exonnum "24"; txlen "10309";
chr5	ENSEMBL	exon	124525540	124525652	0	-	.	gene_id "ENSMUSG00000038095.16"; transcript_id "ENSMUST00000065263.12"; gene_type "protein_coding"; gene_name "Sbno1"; transcript_type "protein_coding"; transcript_name "Sbno1-201"; exon_number 22; exon_id "ENSMUSE00000536885.3"; level 3; protein_id "ENSMUSP00000066808.6"; transcript_support_level "5"; mgi_id "MGI:2384298"; tag "basic"; tag "appris_principal_1"; tag "CCDS"; ccdsid "CCDS39280.1"; havana_gene "OTTMUSG00000054850.1";
chr5	ENSEMBL	CDS	124525540	124525652	0	-	2	gene_id "ENSMUSG00000038095.16"; transcript_id "ENSMUST00000065263.12"; gene_type "protein_coding"; gene_name "Sbno1"; transcript_type "protein_coding"; transcript_name "Sbno1-201"; exon_number 22; exon_id "ENSMUSE00000536885.3"; level 3; protein_id "ENSMUSP00000066808.6"; transcript_support_level "5"; mgi_id "MGI:2384298"; tag "basic"; tag "appris_principal_1"; tag "CCDS"; ccdsid "CCDS39280.1"; havana_gene "OTTMUSG00000054850.1";
chr5	HAVANA	exon	124525540	124525652	0	-	.	gene_id "ENSMUSG00000038095.16"; transcript_id "ENSMUST00000199808.5"; gene_type "protein_coding"; gene_name "Sbno1"; transcript_type "protein_coding"; transcript_name "Sbno1-216"; exon_number 22; exon_id "ENSMUSE00000536885.3"; level 2; protein_id "ENSMUSP00000142481.2"; transcript_support_level "1"; mgi_id "MGI:2384298"; tag "basic"; tag "Ensembl_canonical"; tag "GENCODE_Primary"; tag "appris_principal_1"; tag "CCDS"; ccdsid "CCDS39280.1"; havana_gene "OTTMUSG00000054850.1"; havana_transcript "OTTMUST00000135906.1";
chr5	HAVANA	CDS	124525540	124525652	0	-	2	gene_id "ENSMUSG00000038095.16"; transcript_id "ENSMUST00000199808.5"; gene_type "protein_coding"; gene_name "Sbno1"; transcript_type "protein_coding"; transcript_name "Sbno1-216"; exon_number 22; exon_id "ENSMUSE00000536885.3"; level 2; protein_id "ENSMUSP00000142481.2"; transcript_support_level "1"; mgi_id "MGI:2384298"; tag "basic"; tag "Ensembl_canonical"; tag "GENCODE_Primary"; tag "appris_principal_1"; tag "CCDS"; ccdsid "CCDS39280.1"; havana_gene "OTTMUSG00000054850.1"; havana_transcript "OTTMUST00000135906.1";
chr5	HAVANA	exon	124525540	124525652	0	-	.	gene_id "ENSMUSG00000038095.16"; transcript_id "ENSMUST00000168651.6"; gene_type "protein_coding"; gene_name "Sbno1"; transcript_type "protein_coding"; transcript_name "Sbno1-202"; exon_number 21; exon_id "ENSMUSE00000536885.3"; level 2; protein_id "ENSMUSP00000130860.3"; transcript_support_level "1"; mgi_id "MGI:2384298"; tag "NAGNAG_splice_site"; tag "mRNA_end_NF"; tag "cds_end_NF"; havana_gene "OTTMUSG00000054850.1"; havana_transcript "OTTMUST00000135907.1";
chr5	HAVANA	CDS	124525540	124525652	0	-	2	gene_id "ENSMUSG00000038095.16"; transcript_id "ENSMUST00000168651.6"; gene_type "protein_coding"; gene_name "Sbno1"; transcript_type "protein_coding"; transcript_name "Sbno1-202"; exon_number 21; exon_id "ENSMUSE00000536885.3"; level 2; protein_id "ENSMUSP00000130860.3"; transcript_support_level "1"; mgi_id "MGI:2384298"; tag "NAGNAG_splice_site"; tag "mRNA_end_NF"; tag "cds_end_NF"; havana_gene "OTTMUSG00000054850.1"; havana_transcript "OTTMUST00000135907.1";
chr5	ENSEMBL_gcm37	exon	124525540	124525652	0.0947722582635213	-	.	gene_id "ENSMUSG00000038095.16"; transcript_id "ENSMUSG00000038095.16_tx_6"; exon_id "chr5_124525540_124525652_-"; exonnum "23"; txlen "10309";
chr5	ENSEMBL	exon	124526588	124526723	0	-	.	gene_id "ENSMUSG00000038095.16"; transcript_id "ENSMUST00000065263.12"; gene_type "protein_coding"; gene_name "Sbno1"; transcript_type "protein_coding"; transcript_name "Sbno1-201"; exon_number 21; exon_id "ENSMUSE00000536887.3"; level 3; protein_id "ENSMUSP00000066808.6"; transcript_support_level "5"; mgi_id "MGI:2384298"; tag "basic"; tag "appris_principal_1"; tag "CCDS"; ccdsid "CCDS39280.1"; havana_gene "OTTMUSG00000054850.1";
chr5	ENSEMBL	CDS	124526588	124526723	0	-	0	gene_id "ENSMUSG00000038095.16"; transcript_id "ENSMUST00000065263.12"; gene_type "protein_coding"; gene_name "Sbno1"; transcript_type "protein_coding"; transcript_name "Sbno1-201"; exon_number 21; exon_id "ENSMUSE00000536887.3"; level 3; protein_id "ENSMUSP00000066808.6"; transcript_support_level "5"; mgi_id "MGI:2384298"; tag "basic"; tag "appris_principal_1"; tag "CCDS"; ccdsid "CCDS39280.1"; havana_gene "OTTMUSG00000054850.1";
chr5	HAVANA	exon	124526588	124526723	0	-	.	gene_id "ENSMUSG00000038095.16"; transcript_id "ENSMUST00000199808.5"; gene_type "protein_coding"; gene_name "Sbno1"; transcript_type "protein_coding"; transcript_name "Sbno1-216"; exon_number 21; exon_id "ENSMUSE00000536887.3"; level 2; protein_id "ENSMUSP00000142481.2"; transcript_support_level "1"; mgi_id "MGI:2384298"; tag "basic"; tag "Ensembl_canonical"; tag "GENCODE_Primary"; tag "appris_principal_1"; tag "CCDS"; ccdsid "CCDS39280.1"; havana_gene "OTTMUSG00000054850.1"; havana_transcript "OTTMUST00000135906.1";
chr5	HAVANA	CDS	124526588	124526723	0	-	0	gene_id "ENSMUSG00000038095.16"; transcript_id "ENSMUST00000199808.5"; gene_type "protein_coding"; gene_name "Sbno1"; transcript_type "protein_coding"; transcript_name "Sbno1-216"; exon_number 21; exon_id "ENSMUSE00000536887.3"; level 2; protein_id "ENSMUSP00000142481.2"; transcript_support_level "1"; mgi_id "MGI:2384298"; tag "basic"; tag "Ensembl_canonical"; tag "GENCODE_Primary"; tag "appris_principal_1"; tag "CCDS"; ccdsid "CCDS39280.1"; havana_gene "OTTMUSG00000054850.1"; havana_transcript "OTTMUST00000135906.1";
chr5	HAVANA	exon	124526588	124526723	0	-	.	gene_id "ENSMUSG00000038095.16"; transcript_id "ENSMUST00000168651.6"; gene_type "protein_coding"; gene_name "Sbno1"; transcript_type "protein_coding"; transcript_name "Sbno1-202"; exon_number 20; exon_id "ENSMUSE00000536887.3"; level 2; protein_id "ENSMUSP00000130860.3"; transcript_support_level "1"; mgi_id "MGI:2384298"; tag "NAGNAG_splice_site"; tag "mRNA_end_NF"; tag "cds_end_NF"; havana_gene "OTTMUSG00000054850.1"; havana_transcript "OTTMUST00000135907.1";
chr5	HAVANA	CDS	124526588	124526723	0	-	0	gene_id "ENSMUSG00000038095.16"; transcript_id "ENSMUST00000168651.6"; gene_type "protein_coding"; gene_name "Sbno1"; transcript_type "protein_coding"; transcript_name "Sbno1-202"; exon_number 20; exon_id "ENSMUSE00000536887.3"; level 2; protein_id "ENSMUSP00000130860.3"; transcript_support_level "1"; mgi_id "MGI:2384298"; tag "NAGNAG_splice_site"; tag "mRNA_end_NF"; tag "cds_end_NF"; havana_gene "OTTMUSG00000054850.1"; havana_transcript "OTTMUST00000135907.1";
chr5	ENSEMBL_gcm37	exon	124526588	124526723	0.0947722582635213	-	.	gene_id "ENSMUSG00000038095.16"; transcript_id "ENSMUSG00000038095.16_tx_6"; exon_id "chr5_124526588_124526723_-"; exonnum "22"; txlen "10309";
chr5	HAVANA	transcript	124528320	124528971	0	-	.	gene_id "ENSMUSG00000038095.16"; transcript_id "ENSMUST00000197228.2"; gene_type "protein_coding"; gene_name "Sbno1"; transcript_type "retained_intron"; transcript_name "Sbno1-208"; level 2; transcript_support_level "NA"; mgi_id "MGI:2384298"; havana_gene "OTTMUSG00000054850.1"; havana_transcript "OTTMUST00000135910.1";
chr5	HAVANA	exon	124528320	124528971	0	-	.	gene_id "ENSMUSG00000038095.16"; transcript_id "ENSMUST00000197228.2"; gene_type "protein_coding"; gene_name "Sbno1"; transcript_type "retained_intron"; transcript_name "Sbno1-208"; exon_number 1; exon_id "ENSMUSE00001352059.2"; level 2; transcript_support_level "NA"; mgi_id "MGI:2384298"; havana_gene "OTTMUSG00000054850.1"; havana_transcript "OTTMUST00000135910.1";
chr5	HAVANA	transcript	124528968	124530479	0	-	.	gene_id "ENSMUSG00000038095.16"; transcript_id "ENSMUST00000197723.2"; gene_type "protein_coding"; gene_name "Sbno1"; transcript_type "retained_intron"; transcript_name "Sbno1-209"; level 2; transcript_support_level "NA"; mgi_id "MGI:2384298"; havana_gene "OTTMUSG00000054850.1"; havana_transcript "OTTMUST00000135911.1";
chr5	HAVANA	exon	124528968	124530479	0	-	.	gene_id "ENSMUSG00000038095.16"; transcript_id "ENSMUST00000197723.2"; gene_type "protein_coding"; gene_name "Sbno1"; transcript_type "retained_intron"; transcript_name "Sbno1-209"; exon_number 1; exon_id "ENSMUSE00001354142.2"; level 2; transcript_support_level "NA"; mgi_id "MGI:2384298"; havana_gene "OTTMUSG00000054850.1"; havana_transcript "OTTMUST00000135911.1";
chr5	ENSEMBL	exon	124529985	124530116	0	-	.	gene_id "ENSMUSG00000038095.16"; transcript_id "ENSMUST00000065263.12"; gene_type "protein_coding"; gene_name "Sbno1"; transcript_type "protein_coding"; transcript_name "Sbno1-201"; exon_number 20; exon_id "ENSMUSE00000536888.2"; level 3; protein_id "ENSMUSP00000066808.6"; transcript_support_level "5"; mgi_id "MGI:2384298"; tag "basic"; tag "appris_principal_1"; tag "CCDS"; ccdsid "CCDS39280.1"; havana_gene "OTTMUSG00000054850.1";
chr5	ENSEMBL	CDS	124529985	124530116	0	-	0	gene_id "ENSMUSG00000038095.16"; transcript_id "ENSMUST00000065263.12"; gene_type "protein_coding"; gene_name "Sbno1"; transcript_type "protein_coding"; transcript_name "Sbno1-201"; exon_number 20; exon_id "ENSMUSE00000536888.2"; level 3; protein_id "ENSMUSP00000066808.6"; transcript_support_level "5"; mgi_id "MGI:2384298"; tag "basic"; tag "appris_principal_1"; tag "CCDS"; ccdsid "CCDS39280.1"; havana_gene "OTTMUSG00000054850.1";
chr5	HAVANA	exon	124529985	124530116	0	-	.	gene_id "ENSMUSG00000038095.16"; transcript_id "ENSMUST00000199808.5"; gene_type "protein_coding"; gene_name "Sbno1"; transcript_type "protein_coding"; transcript_name "Sbno1-216"; exon_number 20; exon_id "ENSMUSE00000536888.2"; level 2; protein_id "ENSMUSP00000142481.2"; transcript_support_level "1"; mgi_id "MGI:2384298"; tag "basic"; tag "Ensembl_canonical"; tag "GENCODE_Primary"; tag "appris_principal_1"; tag "CCDS"; ccdsid "CCDS39280.1"; havana_gene "OTTMUSG00000054850.1"; havana_transcript "OTTMUST00000135906.1";
chr5	HAVANA	CDS	124529985	124530116	0	-	0	gene_id "ENSMUSG00000038095.16"; transcript_id "ENSMUST00000199808.5"; gene_type "protein_coding"; gene_name "Sbno1"; transcript_type "protein_coding"; transcript_name "Sbno1-216"; exon_number 20; exon_id "ENSMUSE00000536888.2"; level 2; protein_id "ENSMUSP00000142481.2"; transcript_support_level "1"; mgi_id "MGI:2384298"; tag "basic"; tag "Ensembl_canonical"; tag "GENCODE_Primary"; tag "appris_principal_1"; tag "CCDS"; ccdsid "CCDS39280.1"; havana_gene "OTTMUSG00000054850.1"; havana_transcript "OTTMUST00000135906.1";
chr5	HAVANA	exon	124529985	124530116	0	-	.	gene_id "ENSMUSG00000038095.16"; transcript_id "ENSMUST00000168651.6"; gene_type "protein_coding"; gene_name "Sbno1"; transcript_type "protein_coding"; transcript_name "Sbno1-202"; exon_number 19; exon_id "ENSMUSE00000536888.2"; level 2; protein_id "ENSMUSP00000130860.3"; transcript_support_level "1"; mgi_id "MGI:2384298"; tag "NAGNAG_splice_site"; tag "mRNA_end_NF"; tag "cds_end_NF"; havana_gene "OTTMUSG00000054850.1"; havana_transcript "OTTMUST00000135907.1";
chr5	HAVANA	CDS	124529985	124530116	0	-	0	gene_id "ENSMUSG00000038095.16"; transcript_id "ENSMUST00000168651.6"; gene_type "protein_coding"; gene_name "Sbno1"; transcript_type "protein_coding"; transcript_name "Sbno1-202"; exon_number 19; exon_id "ENSMUSE00000536888.2"; level 2; protein_id "ENSMUSP00000130860.3"; transcript_support_level "1"; mgi_id "MGI:2384298"; tag "NAGNAG_splice_site"; tag "mRNA_end_NF"; tag "cds_end_NF"; havana_gene "OTTMUSG00000054850.1"; havana_transcript "OTTMUST00000135907.1";
chr5	ENSEMBL_gcm37	exon	124529985	124530116	0.0947722582635213	-	.	gene_id "ENSMUSG00000038095.16"; transcript_id "ENSMUSG00000038095.16_tx_6"; exon_id "chr5_124529985_124530116_-"; exonnum "21"; txlen "10309";
chr5	ENSEMBL	exon	124530637	124530812	0	-	.	gene_id "ENSMUSG00000038095.16"; transcript_id "ENSMUST00000065263.12"; gene_type "protein_coding"; gene_name "Sbno1"; transcript_type "protein_coding"; transcript_name "Sbno1-201"; exon_number 19; exon_id "ENSMUSE00000536890.2"; level 3; protein_id "ENSMUSP00000066808.6"; transcript_support_level "5"; mgi_id "MGI:2384298"; tag "basic"; tag "appris_principal_1"; tag "CCDS"; ccdsid "CCDS39280.1"; havana_gene "OTTMUSG00000054850.1";
chr5	ENSEMBL	CDS	124530637	124530812	0	-	2	gene_id "ENSMUSG00000038095.16"; transcript_id "ENSMUST00000065263.12"; gene_type "protein_coding"; gene_name "Sbno1"; transcript_type "protein_coding"; transcript_name "Sbno1-201"; exon_number 19; exon_id "ENSMUSE00000536890.2"; level 3; protein_id "ENSMUSP00000066808.6"; transcript_support_level "5"; mgi_id "MGI:2384298"; tag "basic"; tag "appris_principal_1"; tag "CCDS"; ccdsid "CCDS39280.1"; havana_gene "OTTMUSG00000054850.1";
chr5	HAVANA	exon	124530637	124530812	0	-	.	gene_id "ENSMUSG00000038095.16"; transcript_id "ENSMUST00000199808.5"; gene_type "protein_coding"; gene_name "Sbno1"; transcript_type "protein_coding"; transcript_name "Sbno1-216"; exon_number 19; exon_id "ENSMUSE00000536890.2"; level 2; protein_id "ENSMUSP00000142481.2"; transcript_support_level "1"; mgi_id "MGI:2384298"; tag "basic"; tag "Ensembl_canonical"; tag "GENCODE_Primary"; tag "appris_principal_1"; tag "CCDS"; ccdsid "CCDS39280.1"; havana_gene "OTTMUSG00000054850.1"; havana_transcript "OTTMUST00000135906.1";
chr5	HAVANA	CDS	124530637	124530812	0	-	2	gene_id "ENSMUSG00000038095.16"; transcript_id "ENSMUST00000199808.5"; gene_type "protein_coding"; gene_name "Sbno1"; transcript_type "protein_coding"; transcript_name "Sbno1-216"; exon_number 19; exon_id "ENSMUSE00000536890.2"; level 2; protein_id "ENSMUSP00000142481.2"; transcript_support_level "1"; mgi_id "MGI:2384298"; tag "basic"; tag "Ensembl_canonical"; tag "GENCODE_Primary"; tag "appris_principal_1"; tag "CCDS"; ccdsid "CCDS39280.1"; havana_gene "OTTMUSG00000054850.1"; havana_transcript "OTTMUST00000135906.1";
chr5	HAVANA	exon	124530637	124530812	0	-	.	gene_id "ENSMUSG00000038095.16"; transcript_id "ENSMUST00000168651.6"; gene_type "protein_coding"; gene_name "Sbno1"; transcript_type "protein_coding"; transcript_name "Sbno1-202"; exon_number 18; exon_id "ENSMUSE00000536890.2"; level 2; protein_id "ENSMUSP00000130860.3"; transcript_support_level "1"; mgi_id "MGI:2384298"; tag "NAGNAG_splice_site"; tag "mRNA_end_NF"; tag "cds_end_NF"; havana_gene "OTTMUSG00000054850.1"; havana_transcript "OTTMUST00000135907.1";
chr5	HAVANA	CDS	124530637	124530812	0	-	2	gene_id "ENSMUSG00000038095.16"; transcript_id "ENSMUST00000168651.6"; gene_type "protein_coding"; gene_name "Sbno1"; transcript_type "protein_coding"; transcript_name "Sbno1-202"; exon_number 18; exon_id "ENSMUSE00000536890.2"; level 2; protein_id "ENSMUSP00000130860.3"; transcript_support_level "1"; mgi_id "MGI:2384298"; tag "NAGNAG_splice_site"; tag "mRNA_end_NF"; tag "cds_end_NF"; havana_gene "OTTMUSG00000054850.1"; havana_transcript "OTTMUST00000135907.1";
chr5	ENSEMBL_gcm37	exon	124530637	124530812	0.0947722582635213	-	.	gene_id "ENSMUSG00000038095.16"; transcript_id "ENSMUSG00000038095.16_tx_6"; exon_id "chr5_124530637_124530812_-"; exonnum "20"; txlen "10309";
chr5	ENSEMBL	exon	124530902	124531069	0	-	.	gene_id "ENSMUSG00000038095.16"; transcript_id "ENSMUST00000065263.12"; gene_type "protein_coding"; gene_name "Sbno1"; transcript_type "protein_coding"; transcript_name "Sbno1-201"; exon_number 18; exon_id "ENSMUSE00000439299.3"; level 3; protein_id "ENSMUSP00000066808.6"; transcript_support_level "5"; mgi_id "MGI:2384298"; tag "basic"; tag "appris_principal_1"; tag "CCDS"; ccdsid "CCDS39280.1"; havana_gene "OTTMUSG00000054850.1";
chr5	ENSEMBL	CDS	124530902	124531069	0	-	2	gene_id "ENSMUSG00000038095.16"; transcript_id "ENSMUST00000065263.12"; gene_type "protein_coding"; gene_name "Sbno1"; transcript_type "protein_coding"; transcript_name "Sbno1-201"; exon_number 18; exon_id "ENSMUSE00000439299.3"; level 3; protein_id "ENSMUSP00000066808.6"; transcript_support_level "5"; mgi_id "MGI:2384298"; tag "basic"; tag "appris_principal_1"; tag "CCDS"; ccdsid "CCDS39280.1"; havana_gene "OTTMUSG00000054850.1";
chr5	HAVANA	exon	124530902	124531069	0	-	.	gene_id "ENSMUSG00000038095.16"; transcript_id "ENSMUST00000199808.5"; gene_type "protein_coding"; gene_name "Sbno1"; transcript_type "protein_coding"; transcript_name "Sbno1-216"; exon_number 18; exon_id "ENSMUSE00000439299.3"; level 2; protein_id "ENSMUSP00000142481.2"; transcript_support_level "1"; mgi_id "MGI:2384298"; tag "basic"; tag "Ensembl_canonical"; tag "GENCODE_Primary"; tag "appris_principal_1"; tag "CCDS"; ccdsid "CCDS39280.1"; havana_gene "OTTMUSG00000054850.1"; havana_transcript "OTTMUST00000135906.1";
chr5	HAVANA	CDS	124530902	124531069	0	-	2	gene_id "ENSMUSG00000038095.16"; transcript_id "ENSMUST00000199808.5"; gene_type "protein_coding"; gene_name "Sbno1"; transcript_type "protein_coding"; transcript_name "Sbno1-216"; exon_number 18; exon_id "ENSMUSE00000439299.3"; level 2; protein_id "ENSMUSP00000142481.2"; transcript_support_level "1"; mgi_id "MGI:2384298"; tag "basic"; tag "Ensembl_canonical"; tag "GENCODE_Primary"; tag "appris_principal_1"; tag "CCDS"; ccdsid "CCDS39280.1"; havana_gene "OTTMUSG00000054850.1"; havana_transcript "OTTMUST00000135906.1";
chr5	HAVANA	exon	124530902	124531069	0	-	.	gene_id "ENSMUSG00000038095.16"; transcript_id "ENSMUST00000168651.6"; gene_type "protein_coding"; gene_name "Sbno1"; transcript_type "protein_coding"; transcript_name "Sbno1-202"; exon_number 17; exon_id "ENSMUSE00000439299.3"; level 2; protein_id "ENSMUSP00000130860.3"; transcript_support_level "1"; mgi_id "MGI:2384298"; tag "NAGNAG_splice_site"; tag "mRNA_end_NF"; tag "cds_end_NF"; havana_gene "OTTMUSG00000054850.1"; havana_transcript "OTTMUST00000135907.1";
chr5	HAVANA	CDS	124530902	124531069	0	-	2	gene_id "ENSMUSG00000038095.16"; transcript_id "ENSMUST00000168651.6"; gene_type "protein_coding"; gene_name "Sbno1"; transcript_type "protein_coding"; transcript_name "Sbno1-202"; exon_number 17; exon_id "ENSMUSE00000439299.3"; level 2; protein_id "ENSMUSP00000130860.3"; transcript_support_level "1"; mgi_id "MGI:2384298"; tag "NAGNAG_splice_site"; tag "mRNA_end_NF"; tag "cds_end_NF"; havana_gene "OTTMUSG00000054850.1"; havana_transcript "OTTMUST00000135907.1";
chr5	ENSEMBL_gcm37	exon	124530902	124531069	0.0947722582635213	-	.	gene_id "ENSMUSG00000038095.16"; transcript_id "ENSMUSG00000038095.16_tx_6"; exon_id "chr5_124530902_124531069_-"; exonnum "19"; txlen "10309";
chr5	HAVANA	exon	124531013	124531069	0	-	.	gene_id "ENSMUSG00000038095.16"; transcript_id "ENSMUST00000200474.5"; gene_type "protein_coding"; gene_name "Sbno1"; transcript_type "protein_coding"; transcript_name "Sbno1-217"; exon_number 17; exon_id "ENSMUSE00001353451.2"; level 2; protein_id "ENSMUSP00000143516.2"; transcript_support_level "1"; mgi_id "MGI:2384298"; tag "mRNA_end_NF"; tag "cds_end_NF"; tag "alternative_5_UTR"; havana_gene "OTTMUSG00000054850.1"; havana_transcript "OTTMUST00000135912.1";
chr5	HAVANA	CDS	124531013	124531069	0	-	2	gene_id "ENSMUSG00000038095.16"; transcript_id "ENSMUST00000200474.5"; gene_type "protein_coding"; gene_name "Sbno1"; transcript_type "protein_coding"; transcript_name "Sbno1-217"; exon_number 17; exon_id "ENSMUSE00001353451.2"; level 2; protein_id "ENSMUSP00000143516.2"; transcript_support_level "1"; mgi_id "MGI:2384298"; tag "mRNA_end_NF"; tag "cds_end_NF"; tag "alternative_5_UTR"; havana_gene "OTTMUSG00000054850.1"; havana_transcript "OTTMUST00000135912.1";
chr5	HAVANA	transcript	124531013	124563656	0	-	.	gene_id "ENSMUSG00000038095.16"; transcript_id "ENSMUST00000200474.5"; gene_type "protein_coding"; gene_name "Sbno1"; transcript_type "protein_coding"; transcript_name "Sbno1-217"; level 2; protein_id "ENSMUSP00000143516.2"; transcript_support_level "1"; mgi_id "MGI:2384298"; tag "mRNA_end_NF"; tag "cds_end_NF"; tag "alternative_5_UTR"; havana_gene "OTTMUSG00000054850.1"; havana_transcript "OTTMUST00000135912.1";
chr5	HAVANA	exon	124531029	124531069	0	-	.	gene_id "ENSMUSG00000038095.16"; transcript_id "ENSMUST00000198285.2"; gene_type "protein_coding"; gene_name "Sbno1"; transcript_type "retained_intron"; transcript_name "Sbno1-212"; exon_number 3; exon_id "ENSMUSE00001347154.2"; level 2; transcript_support_level "2"; mgi_id "MGI:2384298"; havana_gene "OTTMUSG00000054850.1"; havana_transcript "OTTMUST00000135913.1";
chr5	HAVANA	transcript	124531029	124534320	0	-	.	gene_id "ENSMUSG00000038095.16"; transcript_id "ENSMUST00000198285.2"; gene_type "protein_coding"; gene_name "Sbno1"; transcript_type "retained_intron"; transcript_name "Sbno1-212"; level 2; transcript_support_level "2"; mgi_id "MGI:2384298"; havana_gene "OTTMUSG00000054850.1"; havana_transcript "OTTMUST00000135913.1";
chr5	HAVANA	exon	124531031	124531069	0	-	.	gene_id "ENSMUSG00000038095.16"; transcript_id "ENSMUST00000196644.5"; gene_type "protein_coding"; gene_name "Sbno1"; transcript_type "protein_coding"; transcript_name "Sbno1-204"; exon_number 18; exon_id "ENSMUSE00001357199.2"; level 2; protein_id "ENSMUSP00000142827.2"; transcript_support_level "1"; mgi_id "MGI:2384298"; tag "alternative_5_UTR"; tag "mRNA_end_NF"; tag "cds_end_NF"; havana_gene "OTTMUSG00000054850.1"; havana_transcript "OTTMUST00000135914.1";
chr5	HAVANA	CDS	124531031	124531069	0	-	2	gene_id "ENSMUSG00000038095.16"; transcript_id "ENSMUST00000196644.5"; gene_type "protein_coding"; gene_name "Sbno1"; transcript_type "protein_coding"; transcript_name "Sbno1-204"; exon_number 18; exon_id "ENSMUSE00001357199.2"; level 2; protein_id "ENSMUSP00000142827.2"; transcript_support_level "1"; mgi_id "MGI:2384298"; tag "alternative_5_UTR"; tag "mRNA_end_NF"; tag "cds_end_NF"; havana_gene "OTTMUSG00000054850.1"; havana_transcript "OTTMUST00000135914.1";
chr5	HAVANA	transcript	124531031	124564064	0	-	.	gene_id "ENSMUSG00000038095.16"; transcript_id "ENSMUST00000196644.5"; gene_type "protein_coding"; gene_name "Sbno1"; transcript_type "protein_coding"; transcript_name "Sbno1-204"; level 2; protein_id "ENSMUSP00000142827.2"; transcript_support_level "1"; mgi_id "MGI:2384298"; tag "alternative_5_UTR"; tag "mRNA_end_NF"; tag "cds_end_NF"; havana_gene "OTTMUSG00000054850.1"; havana_transcript "OTTMUST00000135914.1";
chr5	ENSEMBL	exon	124531864	124532058	0	-	.	gene_id "ENSMUSG00000038095.16"; transcript_id "ENSMUST00000065263.12"; gene_type "protein_coding"; gene_name "Sbno1"; transcript_type "protein_coding"; transcript_name "Sbno1-201"; exon_number 17; exon_id "ENSMUSE00001001132.2"; level 3; protein_id "ENSMUSP00000066808.6"; transcript_support_level "5"; mgi_id "MGI:2384298"; tag "basic"; tag "appris_principal_1"; tag "CCDS"; ccdsid "CCDS39280.1"; havana_gene "OTTMUSG00000054850.1";
chr5	ENSEMBL	CDS	124531864	124532058	0	-	2	gene_id "ENSMUSG00000038095.16"; transcript_id "ENSMUST00000065263.12"; gene_type "protein_coding"; gene_name "Sbno1"; transcript_type "protein_coding"; transcript_name "Sbno1-201"; exon_number 17; exon_id "ENSMUSE00001001132.2"; level 3; protein_id "ENSMUSP00000066808.6"; transcript_support_level "5"; mgi_id "MGI:2384298"; tag "basic"; tag "appris_principal_1"; tag "CCDS"; ccdsid "CCDS39280.1"; havana_gene "OTTMUSG00000054850.1";
chr5	HAVANA	exon	124531864	124532058	0	-	.	gene_id "ENSMUSG00000038095.16"; transcript_id "ENSMUST00000199808.5"; gene_type "protein_coding"; gene_name "Sbno1"; transcript_type "protein_coding"; transcript_name "Sbno1-216"; exon_number 17; exon_id "ENSMUSE00001001132.2"; level 2; protein_id "ENSMUSP00000142481.2"; transcript_support_level "1"; mgi_id "MGI:2384298"; tag "basic"; tag "Ensembl_canonical"; tag "GENCODE_Primary"; tag "appris_principal_1"; tag "CCDS"; ccdsid "CCDS39280.1"; havana_gene "OTTMUSG00000054850.1"; havana_transcript "OTTMUST00000135906.1";
chr5	HAVANA	CDS	124531864	124532058	0	-	2	gene_id "ENSMUSG00000038095.16"; transcript_id "ENSMUST00000199808.5"; gene_type "protein_coding"; gene_name "Sbno1"; transcript_type "protein_coding"; transcript_name "Sbno1-216"; exon_number 17; exon_id "ENSMUSE00001001132.2"; level 2; protein_id "ENSMUSP00000142481.2"; transcript_support_level "1"; mgi_id "MGI:2384298"; tag "basic"; tag "Ensembl_canonical"; tag "GENCODE_Primary"; tag "appris_principal_1"; tag "CCDS"; ccdsid "CCDS39280.1"; havana_gene "OTTMUSG00000054850.1"; havana_transcript "OTTMUST00000135906.1";
chr5	HAVANA	exon	124531864	124532058	0	-	.	gene_id "ENSMUSG00000038095.16"; transcript_id "ENSMUST00000168651.6"; gene_type "protein_coding"; gene_name "Sbno1"; transcript_type "protein_coding"; transcript_name "Sbno1-202"; exon_number 16; exon_id "ENSMUSE00001001132.2"; level 2; protein_id "ENSMUSP00000130860.3"; transcript_support_level "1"; mgi_id "MGI:2384298"; tag "NAGNAG_splice_site"; tag "mRNA_end_NF"; tag "cds_end_NF"; havana_gene "OTTMUSG00000054850.1"; havana_transcript "OTTMUST00000135907.1";
chr5	HAVANA	CDS	124531864	124532058	0	-	2	gene_id "ENSMUSG00000038095.16"; transcript_id "ENSMUST00000168651.6"; gene_type "protein_coding"; gene_name "Sbno1"; transcript_type "protein_coding"; transcript_name "Sbno1-202"; exon_number 16; exon_id "ENSMUSE00001001132.2"; level 2; protein_id "ENSMUSP00000130860.3"; transcript_support_level "1"; mgi_id "MGI:2384298"; tag "NAGNAG_splice_site"; tag "mRNA_end_NF"; tag "cds_end_NF"; havana_gene "OTTMUSG00000054850.1"; havana_transcript "OTTMUST00000135907.1";
chr5	HAVANA	exon	124531864	124532058	0	-	.	gene_id "ENSMUSG00000038095.16"; transcript_id "ENSMUST00000200474.5"; gene_type "protein_coding"; gene_name "Sbno1"; transcript_type "protein_coding"; transcript_name "Sbno1-217"; exon_number 16; exon_id "ENSMUSE00001001132.2"; level 2; protein_id "ENSMUSP00000143516.2"; transcript_support_level "1"; mgi_id "MGI:2384298"; tag "mRNA_end_NF"; tag "cds_end_NF"; tag "alternative_5_UTR"; havana_gene "OTTMUSG00000054850.1"; havana_transcript "OTTMUST00000135912.1";
chr5	HAVANA	CDS	124531864	124532058	0	-	2	gene_id "ENSMUSG00000038095.16"; transcript_id "ENSMUST00000200474.5"; gene_type "protein_coding"; gene_name "Sbno1"; transcript_type "protein_coding"; transcript_name "Sbno1-217"; exon_number 16; exon_id "ENSMUSE00001001132.2"; level 2; protein_id "ENSMUSP00000143516.2"; transcript_support_level "1"; mgi_id "MGI:2384298"; tag "mRNA_end_NF"; tag "cds_end_NF"; tag "alternative_5_UTR"; havana_gene "OTTMUSG00000054850.1"; havana_transcript "OTTMUST00000135912.1";
chr5	HAVANA	exon	124531864	124532058	0	-	.	gene_id "ENSMUSG00000038095.16"; transcript_id "ENSMUST00000198285.2"; gene_type "protein_coding"; gene_name "Sbno1"; transcript_type "retained_intron"; transcript_name "Sbno1-212"; exon_number 2; exon_id "ENSMUSE00001356046.2"; level 2; transcript_support_level "2"; mgi_id "MGI:2384298"; havana_gene "OTTMUSG00000054850.1"; havana_transcript "OTTMUST00000135913.1";
chr5	HAVANA	exon	124531864	124532058	0	-	.	gene_id "ENSMUSG00000038095.16"; transcript_id "ENSMUST00000196644.5"; gene_type "protein_coding"; gene_name "Sbno1"; transcript_type "protein_coding"; transcript_name "Sbno1-204"; exon_number 17; exon_id "ENSMUSE00001001132.2"; level 2; protein_id "ENSMUSP00000142827.2"; transcript_support_level "1"; mgi_id "MGI:2384298"; tag "alternative_5_UTR"; tag "mRNA_end_NF"; tag "cds_end_NF"; havana_gene "OTTMUSG00000054850.1"; havana_transcript "OTTMUST00000135914.1";
chr5	HAVANA	CDS	124531864	124532058	0	-	2	gene_id "ENSMUSG00000038095.16"; transcript_id "ENSMUST00000196644.5"; gene_type "protein_coding"; gene_name "Sbno1"; transcript_type "protein_coding"; transcript_name "Sbno1-204"; exon_number 17; exon_id "ENSMUSE00001001132.2"; level 2; protein_id "ENSMUSP00000142827.2"; transcript_support_level "1"; mgi_id "MGI:2384298"; tag "alternative_5_UTR"; tag "mRNA_end_NF"; tag "cds_end_NF"; havana_gene "OTTMUSG00000054850.1"; havana_transcript "OTTMUST00000135914.1";
chr5	ENSEMBL_gcm37	exon	124531864	124532058	0.0947722582635213	-	.	gene_id "ENSMUSG00000038095.16"; transcript_id "ENSMUSG00000038095.16_tx_6"; exon_id "chr5_124531864_124532058_-"; exonnum "18"; txlen "10309";
chr5	ENSEMBL	exon	124533958	124534109	0	-	.	gene_id "ENSMUSG00000038095.16"; transcript_id "ENSMUST00000065263.12"; gene_type "protein_coding"; gene_name "Sbno1"; transcript_type "protein_coding"; transcript_name "Sbno1-201"; exon_number 16; exon_id "ENSMUSE00000984044.2"; level 3; protein_id "ENSMUSP00000066808.6"; transcript_support_level "5"; mgi_id "MGI:2384298"; tag "basic"; tag "appris_principal_1"; tag "CCDS"; ccdsid "CCDS39280.1"; havana_gene "OTTMUSG00000054850.1";
chr5	ENSEMBL	CDS	124533958	124534109	0	-	1	gene_id "ENSMUSG00000038095.16"; transcript_id "ENSMUST00000065263.12"; gene_type "protein_coding"; gene_name "Sbno1"; transcript_type "protein_coding"; transcript_name "Sbno1-201"; exon_number 16; exon_id "ENSMUSE00000984044.2"; level 3; protein_id "ENSMUSP00000066808.6"; transcript_support_level "5"; mgi_id "MGI:2384298"; tag "basic"; tag "appris_principal_1"; tag "CCDS"; ccdsid "CCDS39280.1"; havana_gene "OTTMUSG00000054850.1";
chr5	HAVANA	exon	124533958	124534109	0	-	.	gene_id "ENSMUSG00000038095.16"; transcript_id "ENSMUST00000199808.5"; gene_type "protein_coding"; gene_name "Sbno1"; transcript_type "protein_coding"; transcript_name "Sbno1-216"; exon_number 16; exon_id "ENSMUSE00000984044.2"; level 2; protein_id "ENSMUSP00000142481.2"; transcript_support_level "1"; mgi_id "MGI:2384298"; tag "basic"; tag "Ensembl_canonical"; tag "GENCODE_Primary"; tag "appris_principal_1"; tag "CCDS"; ccdsid "CCDS39280.1"; havana_gene "OTTMUSG00000054850.1"; havana_transcript "OTTMUST00000135906.1";
chr5	HAVANA	CDS	124533958	124534109	0	-	1	gene_id "ENSMUSG00000038095.16"; transcript_id "ENSMUST00000199808.5"; gene_type "protein_coding"; gene_name "Sbno1"; transcript_type "protein_coding"; transcript_name "Sbno1-216"; exon_number 16; exon_id "ENSMUSE00000984044.2"; level 2; protein_id "ENSMUSP00000142481.2"; transcript_support_level "1"; mgi_id "MGI:2384298"; tag "basic"; tag "Ensembl_canonical"; tag "GENCODE_Primary"; tag "appris_principal_1"; tag "CCDS"; ccdsid "CCDS39280.1"; havana_gene "OTTMUSG00000054850.1"; havana_transcript "OTTMUST00000135906.1";
chr5	HAVANA	exon	124533958	124534109	0	-	.	gene_id "ENSMUSG00000038095.16"; transcript_id "ENSMUST00000168651.6"; gene_type "protein_coding"; gene_name "Sbno1"; transcript_type "protein_coding"; transcript_name "Sbno1-202"; exon_number 15; exon_id "ENSMUSE00000984044.2"; level 2; protein_id "ENSMUSP00000130860.3"; transcript_support_level "1"; mgi_id "MGI:2384298"; tag "NAGNAG_splice_site"; tag "mRNA_end_NF"; tag "cds_end_NF"; havana_gene "OTTMUSG00000054850.1"; havana_transcript "OTTMUST00000135907.1";
chr5	HAVANA	CDS	124533958	124534109	0	-	1	gene_id "ENSMUSG00000038095.16"; transcript_id "ENSMUST00000168651.6"; gene_type "protein_coding"; gene_name "Sbno1"; transcript_type "protein_coding"; transcript_name "Sbno1-202"; exon_number 15; exon_id "ENSMUSE00000984044.2"; level 2; protein_id "ENSMUSP00000130860.3"; transcript_support_level "1"; mgi_id "MGI:2384298"; tag "NAGNAG_splice_site"; tag "mRNA_end_NF"; tag "cds_end_NF"; havana_gene "OTTMUSG00000054850.1"; havana_transcript "OTTMUST00000135907.1";
chr5	HAVANA	exon	124533958	124534109	0	-	.	gene_id "ENSMUSG00000038095.16"; transcript_id "ENSMUST00000200474.5"; gene_type "protein_coding"; gene_name "Sbno1"; transcript_type "protein_coding"; transcript_name "Sbno1-217"; exon_number 15; exon_id "ENSMUSE00000984044.2"; level 2; protein_id "ENSMUSP00000143516.2"; transcript_support_level "1"; mgi_id "MGI:2384298"; tag "mRNA_end_NF"; tag "cds_end_NF"; tag "alternative_5_UTR"; havana_gene "OTTMUSG00000054850.1"; havana_transcript "OTTMUST00000135912.1";
chr5	HAVANA	CDS	124533958	124534109	0	-	1	gene_id "ENSMUSG00000038095.16"; transcript_id "ENSMUST00000200474.5"; gene_type "protein_coding"; gene_name "Sbno1"; transcript_type "protein_coding"; transcript_name "Sbno1-217"; exon_number 15; exon_id "ENSMUSE00000984044.2"; level 2; protein_id "ENSMUSP00000143516.2"; transcript_support_level "1"; mgi_id "MGI:2384298"; tag "mRNA_end_NF"; tag "cds_end_NF"; tag "alternative_5_UTR"; havana_gene "OTTMUSG00000054850.1"; havana_transcript "OTTMUST00000135912.1";
chr5	HAVANA	exon	124533958	124534109	0	-	.	gene_id "ENSMUSG00000038095.16"; transcript_id "ENSMUST00000196644.5"; gene_type "protein_coding"; gene_name "Sbno1"; transcript_type "protein_coding"; transcript_name "Sbno1-204"; exon_number 16; exon_id "ENSMUSE00000984044.2"; level 2; protein_id "ENSMUSP00000142827.2"; transcript_support_level "1"; mgi_id "MGI:2384298"; tag "alternative_5_UTR"; tag "mRNA_end_NF"; tag "cds_end_NF"; havana_gene "OTTMUSG00000054850.1"; havana_transcript "OTTMUST00000135914.1";
chr5	HAVANA	CDS	124533958	124534109	0	-	1	gene_id "ENSMUSG00000038095.16"; transcript_id "ENSMUST00000196644.5"; gene_type "protein_coding"; gene_name "Sbno1"; transcript_type "protein_coding"; transcript_name "Sbno1-204"; exon_number 16; exon_id "ENSMUSE00000984044.2"; level 2; protein_id "ENSMUSP00000142827.2"; transcript_support_level "1"; mgi_id "MGI:2384298"; tag "alternative_5_UTR"; tag "mRNA_end_NF"; tag "cds_end_NF"; havana_gene "OTTMUSG00000054850.1"; havana_transcript "OTTMUST00000135914.1";
chr5	ENSEMBL_gcm37	exon	124533958	124534109	0.0947722582635213	-	.	gene_id "ENSMUSG00000038095.16"; transcript_id "ENSMUSG00000038095.16_tx_6"; exon_id "chr5_124533958_124534109_-"; exonnum "17"; txlen "10309";
chr5	HAVANA	exon	124533958	124534320	0	-	.	gene_id "ENSMUSG00000038095.16"; transcript_id "ENSMUST00000198285.2"; gene_type "protein_coding"; gene_name "Sbno1"; transcript_type "retained_intron"; transcript_name "Sbno1-212"; exon_number 1; exon_id "ENSMUSE00001352345.2"; level 2; transcript_support_level "2"; mgi_id "MGI:2384298"; havana_gene "OTTMUSG00000054850.1"; havana_transcript "OTTMUST00000135913.1";
chr5	HAVANA	exon	124533986	124534109	0	-	.	gene_id "ENSMUSG00000038095.16"; transcript_id "ENSMUST00000196329.5"; gene_type "protein_coding"; gene_name "Sbno1"; transcript_type "protein_coding"; transcript_name "Sbno1-203"; exon_number 15; exon_id "ENSMUSE00001351401.2"; level 2; protein_id "ENSMUSP00000143084.2"; transcript_support_level "1"; mgi_id "MGI:2384298"; tag "mRNA_end_NF"; tag "cds_end_NF"; havana_gene "OTTMUSG00000054850.1"; havana_transcript "OTTMUST00000135916.1";
chr5	HAVANA	CDS	124533986	124534109	0	-	1	gene_id "ENSMUSG00000038095.16"; transcript_id "ENSMUST00000196329.5"; gene_type "protein_coding"; gene_name "Sbno1"; transcript_type "protein_coding"; transcript_name "Sbno1-203"; exon_number 15; exon_id "ENSMUSE00001351401.2"; level 2; protein_id "ENSMUSP00000143084.2"; transcript_support_level "1"; mgi_id "MGI:2384298"; tag "mRNA_end_NF"; tag "cds_end_NF"; havana_gene "OTTMUSG00000054850.1"; havana_transcript "OTTMUST00000135916.1";
chr5	HAVANA	transcript	124533986	124535185	0	-	.	gene_id "ENSMUSG00000038095.16"; transcript_id "ENSMUST00000196647.2"; gene_type "protein_coding"; gene_name "Sbno1"; transcript_type "retained_intron"; transcript_name "Sbno1-205"; level 2; transcript_support_level "NA"; mgi_id "MGI:2384298"; havana_gene "OTTMUSG00000054850.1"; havana_transcript "OTTMUST00000135915.1";
chr5	HAVANA	exon	124533986	124535185	0	-	.	gene_id "ENSMUSG00000038095.16"; transcript_id "ENSMUST00000196647.2"; gene_type "protein_coding"; gene_name "Sbno1"; transcript_type "retained_intron"; transcript_name "Sbno1-205"; exon_number 1; exon_id "ENSMUSE00001348915.2"; level 2; transcript_support_level "NA"; mgi_id "MGI:2384298"; havana_gene "OTTMUSG00000054850.1"; havana_transcript "OTTMUST00000135915.1";
chr5	HAVANA	transcript	124533986	124564020	0	-	.	gene_id "ENSMUSG00000038095.16"; transcript_id "ENSMUST00000196329.5"; gene_type "protein_coding"; gene_name "Sbno1"; transcript_type "protein_coding"; transcript_name "Sbno1-203"; level 2; protein_id "ENSMUSP00000143084.2"; transcript_support_level "1"; mgi_id "MGI:2384298"; tag "mRNA_end_NF"; tag "cds_end_NF"; havana_gene "OTTMUSG00000054850.1"; havana_transcript "OTTMUST00000135916.1";
chr5	ENSEMBL	exon	124536475	124536572	0	-	.	gene_id "ENSMUSG00000038095.16"; transcript_id "ENSMUST00000065263.12"; gene_type "protein_coding"; gene_name "Sbno1"; transcript_type "protein_coding"; transcript_name "Sbno1-201"; exon_number 15; exon_id "ENSMUSE00000971831.2"; level 3; protein_id "ENSMUSP00000066808.6"; transcript_support_level "5"; mgi_id "MGI:2384298"; tag "basic"; tag "appris_principal_1"; tag "CCDS"; ccdsid "CCDS39280.1"; havana_gene "OTTMUSG00000054850.1";
chr5	ENSEMBL	CDS	124536475	124536572	0	-	0	gene_id "ENSMUSG00000038095.16"; transcript_id "ENSMUST00000065263.12"; gene_type "protein_coding"; gene_name "Sbno1"; transcript_type "protein_coding"; transcript_name "Sbno1-201"; exon_number 15; exon_id "ENSMUSE00000971831.2"; level 3; protein_id "ENSMUSP00000066808.6"; transcript_support_level "5"; mgi_id "MGI:2384298"; tag "basic"; tag "appris_principal_1"; tag "CCDS"; ccdsid "CCDS39280.1"; havana_gene "OTTMUSG00000054850.1";
chr5	HAVANA	exon	124536475	124536572	0	-	.	gene_id "ENSMUSG00000038095.16"; transcript_id "ENSMUST00000199808.5"; gene_type "protein_coding"; gene_name "Sbno1"; transcript_type "protein_coding"; transcript_name "Sbno1-216"; exon_number 15; exon_id "ENSMUSE00000971831.2"; level 2; protein_id "ENSMUSP00000142481.2"; transcript_support_level "1"; mgi_id "MGI:2384298"; tag "basic"; tag "Ensembl_canonical"; tag "GENCODE_Primary"; tag "appris_principal_1"; tag "CCDS"; ccdsid "CCDS39280.1"; havana_gene "OTTMUSG00000054850.1"; havana_transcript "OTTMUST00000135906.1";
chr5	HAVANA	CDS	124536475	124536572	0	-	0	gene_id "ENSMUSG00000038095.16"; transcript_id "ENSMUST00000199808.5"; gene_type "protein_coding"; gene_name "Sbno1"; transcript_type "protein_coding"; transcript_name "Sbno1-216"; exon_number 15; exon_id "ENSMUSE00000971831.2"; level 2; protein_id "ENSMUSP00000142481.2"; transcript_support_level "1"; mgi_id "MGI:2384298"; tag "basic"; tag "Ensembl_canonical"; tag "GENCODE_Primary"; tag "appris_principal_1"; tag "CCDS"; ccdsid "CCDS39280.1"; havana_gene "OTTMUSG00000054850.1"; havana_transcript "OTTMUST00000135906.1";
chr5	HAVANA	exon	124536475	124536572	0	-	.	gene_id "ENSMUSG00000038095.16"; transcript_id "ENSMUST00000168651.6"; gene_type "protein_coding"; gene_name "Sbno1"; transcript_type "protein_coding"; transcript_name "Sbno1-202"; exon_number 14; exon_id "ENSMUSE00000971831.2"; level 2; protein_id "ENSMUSP00000130860.3"; transcript_support_level "1"; mgi_id "MGI:2384298"; tag "NAGNAG_splice_site"; tag "mRNA_end_NF"; tag "cds_end_NF"; havana_gene "OTTMUSG00000054850.1"; havana_transcript "OTTMUST00000135907.1";
chr5	HAVANA	CDS	124536475	124536572	0	-	0	gene_id "ENSMUSG00000038095.16"; transcript_id "ENSMUST00000168651.6"; gene_type "protein_coding"; gene_name "Sbno1"; transcript_type "protein_coding"; transcript_name "Sbno1-202"; exon_number 14; exon_id "ENSMUSE00000971831.2"; level 2; protein_id "ENSMUSP00000130860.3"; transcript_support_level "1"; mgi_id "MGI:2384298"; tag "NAGNAG_splice_site"; tag "mRNA_end_NF"; tag "cds_end_NF"; havana_gene "OTTMUSG00000054850.1"; havana_transcript "OTTMUST00000135907.1";
chr5	HAVANA	exon	124536475	124536572	0	-	.	gene_id "ENSMUSG00000038095.16"; transcript_id "ENSMUST00000200474.5"; gene_type "protein_coding"; gene_name "Sbno1"; transcript_type "protein_coding"; transcript_name "Sbno1-217"; exon_number 14; exon_id "ENSMUSE00000971831.2"; level 2; protein_id "ENSMUSP00000143516.2"; transcript_support_level "1"; mgi_id "MGI:2384298"; tag "mRNA_end_NF"; tag "cds_end_NF"; tag "alternative_5_UTR"; havana_gene "OTTMUSG00000054850.1"; havana_transcript "OTTMUST00000135912.1";
chr5	HAVANA	CDS	124536475	124536572	0	-	0	gene_id "ENSMUSG00000038095.16"; transcript_id "ENSMUST00000200474.5"; gene_type "protein_coding"; gene_name "Sbno1"; transcript_type "protein_coding"; transcript_name "Sbno1-217"; exon_number 14; exon_id "ENSMUSE00000971831.2"; level 2; protein_id "ENSMUSP00000143516.2"; transcript_support_level "1"; mgi_id "MGI:2384298"; tag "mRNA_end_NF"; tag "cds_end_NF"; tag "alternative_5_UTR"; havana_gene "OTTMUSG00000054850.1"; havana_transcript "OTTMUST00000135912.1";
chr5	HAVANA	exon	124536475	124536572	0	-	.	gene_id "ENSMUSG00000038095.16"; transcript_id "ENSMUST00000196644.5"; gene_type "protein_coding"; gene_name "Sbno1"; transcript_type "protein_coding"; transcript_name "Sbno1-204"; exon_number 15; exon_id "ENSMUSE00000971831.2"; level 2; protein_id "ENSMUSP00000142827.2"; transcript_support_level "1"; mgi_id "MGI:2384298"; tag "alternative_5_UTR"; tag "mRNA_end_NF"; tag "cds_end_NF"; havana_gene "OTTMUSG00000054850.1"; havana_transcript "OTTMUST00000135914.1";
chr5	HAVANA	CDS	124536475	124536572	0	-	0	gene_id "ENSMUSG00000038095.16"; transcript_id "ENSMUST00000196644.5"; gene_type "protein_coding"; gene_name "Sbno1"; transcript_type "protein_coding"; transcript_name "Sbno1-204"; exon_number 15; exon_id "ENSMUSE00000971831.2"; level 2; protein_id "ENSMUSP00000142827.2"; transcript_support_level "1"; mgi_id "MGI:2384298"; tag "alternative_5_UTR"; tag "mRNA_end_NF"; tag "cds_end_NF"; havana_gene "OTTMUSG00000054850.1"; havana_transcript "OTTMUST00000135914.1";
chr5	HAVANA	exon	124536475	124536572	0	-	.	gene_id "ENSMUSG00000038095.16"; transcript_id "ENSMUST00000196329.5"; gene_type "protein_coding"; gene_name "Sbno1"; transcript_type "protein_coding"; transcript_name "Sbno1-203"; exon_number 14; exon_id "ENSMUSE00000971831.2"; level 2; protein_id "ENSMUSP00000143084.2"; transcript_support_level "1"; mgi_id "MGI:2384298"; tag "mRNA_end_NF"; tag "cds_end_NF"; havana_gene "OTTMUSG00000054850.1"; havana_transcript "OTTMUST00000135916.1";
chr5	HAVANA	CDS	124536475	124536572	0	-	0	gene_id "ENSMUSG00000038095.16"; transcript_id "ENSMUST00000196329.5"; gene_type "protein_coding"; gene_name "Sbno1"; transcript_type "protein_coding"; transcript_name "Sbno1-203"; exon_number 14; exon_id "ENSMUSE00000971831.2"; level 2; protein_id "ENSMUSP00000143084.2"; transcript_support_level "1"; mgi_id "MGI:2384298"; tag "mRNA_end_NF"; tag "cds_end_NF"; havana_gene "OTTMUSG00000054850.1"; havana_transcript "OTTMUST00000135916.1";
chr5	ENSEMBL_gcm37	exon	124536475	124536572	0.0947722582635213	-	.	gene_id "ENSMUSG00000038095.16"; transcript_id "ENSMUSG00000038095.16_tx_6"; exon_id "chr5_124536475_124536572_-"; exonnum "16"; txlen "10309";
chr5	HAVANA	exon	124536670	124538924	0	-	.	gene_id "ENSMUSG00000038095.16"; transcript_id "ENSMUST00000199004.5"; gene_type "protein_coding"; gene_name "Sbno1"; transcript_type "nonsense_mediated_decay"; transcript_name "Sbno1-214"; exon_number 12; exon_id "ENSMUSE00001350384.2"; level 2; protein_id "ENSMUSP00000143314.2"; transcript_support_level "2"; mgi_id "MGI:2384298"; havana_gene "OTTMUSG00000054850.1"; havana_transcript "OTTMUST00000135917.1";
chr5	HAVANA	UTR	124536670	124538924	0	-	.	gene_id "ENSMUSG00000038095.16"; transcript_id "ENSMUST00000199004.5"; gene_type "protein_coding"; gene_name "Sbno1"; transcript_type "nonsense_mediated_decay"; transcript_name "Sbno1-214"; exon_number 12; exon_id "ENSMUSE00001350384.2"; level 2; protein_id "ENSMUSP00000143314.2"; transcript_support_level "2"; mgi_id "MGI:2384298"; havana_gene "OTTMUSG00000054850.1"; havana_transcript "OTTMUST00000135917.1";
chr5	HAVANA	transcript	124536670	124563655	0	-	.	gene_id "ENSMUSG00000038095.16"; transcript_id "ENSMUST00000199004.5"; gene_type "protein_coding"; gene_name "Sbno1"; transcript_type "nonsense_mediated_decay"; transcript_name "Sbno1-214"; level 2; protein_id "ENSMUSP00000143314.2"; transcript_support_level "2"; mgi_id "MGI:2384298"; havana_gene "OTTMUSG00000054850.1"; havana_transcript "OTTMUST00000135917.1";
chr5	HAVANA	exon	124538043	124538249	0	-	.	gene_id "ENSMUSG00000038095.16"; transcript_id "ENSMUST00000200674.2"; gene_type "protein_coding"; gene_name "Sbno1"; transcript_type "nonsense_mediated_decay"; transcript_name "Sbno1-218"; exon_number 7; exon_id "ENSMUSE00001347419.2"; level 2; protein_id "ENSMUSP00000143440.2"; transcript_support_level "5"; mgi_id "MGI:2384298"; tag "not_organism_supported"; tag "mRNA_start_NF"; tag "cds_start_NF"; havana_gene "OTTMUSG00000054850.1"; havana_transcript "OTTMUST00000135918.1";
chr5	HAVANA	UTR	124538043	124538249	0	-	.	gene_id "ENSMUSG00000038095.16"; transcript_id "ENSMUST00000200674.2"; gene_type "protein_coding"; gene_name "Sbno1"; transcript_type "nonsense_mediated_decay"; transcript_name "Sbno1-218"; exon_number 7; exon_id "ENSMUSE00001347419.2"; level 2; protein_id "ENSMUSP00000143440.2"; transcript_support_level "5"; mgi_id "MGI:2384298"; tag "not_organism_supported"; tag "mRNA_start_NF"; tag "cds_start_NF"; havana_gene "OTTMUSG00000054850.1"; havana_transcript "OTTMUST00000135918.1";
chr5	HAVANA	transcript	124538043	124543792	0	-	.	gene_id "ENSMUSG00000038095.16"; transcript_id "ENSMUST00000200674.2"; gene_type "protein_coding"; gene_name "Sbno1"; transcript_type "nonsense_mediated_decay"; transcript_name "Sbno1-218"; level 2; protein_id "ENSMUSP00000143440.2"; transcript_support_level "5"; mgi_id "MGI:2384298"; tag "not_organism_supported"; tag "mRNA_start_NF"; tag "cds_start_NF"; havana_gene "OTTMUSG00000054850.1"; havana_transcript "OTTMUST00000135918.1";
chr5	ENSEMBL	exon	124538067	124538249	0	-	.	gene_id "ENSMUSG00000038095.16"; transcript_id "ENSMUST00000065263.12"; gene_type "protein_coding"; gene_name "Sbno1"; transcript_type "protein_coding"; transcript_name "Sbno1-201"; exon_number 14; exon_id "ENSMUSE00001075518.2"; level 3; protein_id "ENSMUSP00000066808.6"; transcript_support_level "5"; mgi_id "MGI:2384298"; tag "basic"; tag "appris_principal_1"; tag "CCDS"; ccdsid "CCDS39280.1"; havana_gene "OTTMUSG00000054850.1";
chr5	ENSEMBL	CDS	124538067	124538249	0	-	0	gene_id "ENSMUSG00000038095.16"; transcript_id "ENSMUST00000065263.12"; gene_type "protein_coding"; gene_name "Sbno1"; transcript_type "protein_coding"; transcript_name "Sbno1-201"; exon_number 14; exon_id "ENSMUSE00001075518.2"; level 3; protein_id "ENSMUSP00000066808.6"; transcript_support_level "5"; mgi_id "MGI:2384298"; tag "basic"; tag "appris_principal_1"; tag "CCDS"; ccdsid "CCDS39280.1"; havana_gene "OTTMUSG00000054850.1";
chr5	HAVANA	exon	124538067	124538249	0	-	.	gene_id "ENSMUSG00000038095.16"; transcript_id "ENSMUST00000199808.5"; gene_type "protein_coding"; gene_name "Sbno1"; transcript_type "protein_coding"; transcript_name "Sbno1-216"; exon_number 14; exon_id "ENSMUSE00001075518.2"; level 2; protein_id "ENSMUSP00000142481.2"; transcript_support_level "1"; mgi_id "MGI:2384298"; tag "basic"; tag "Ensembl_canonical"; tag "GENCODE_Primary"; tag "appris_principal_1"; tag "CCDS"; ccdsid "CCDS39280.1"; havana_gene "OTTMUSG00000054850.1"; havana_transcript "OTTMUST00000135906.1";
chr5	HAVANA	CDS	124538067	124538249	0	-	0	gene_id "ENSMUSG00000038095.16"; transcript_id "ENSMUST00000199808.5"; gene_type "protein_coding"; gene_name "Sbno1"; transcript_type "protein_coding"; transcript_name "Sbno1-216"; exon_number 14; exon_id "ENSMUSE00001075518.2"; level 2; protein_id "ENSMUSP00000142481.2"; transcript_support_level "1"; mgi_id "MGI:2384298"; tag "basic"; tag "Ensembl_canonical"; tag "GENCODE_Primary"; tag "appris_principal_1"; tag "CCDS"; ccdsid "CCDS39280.1"; havana_gene "OTTMUSG00000054850.1"; havana_transcript "OTTMUST00000135906.1";
chr5	HAVANA	exon	124538067	124538249	0	-	.	gene_id "ENSMUSG00000038095.16"; transcript_id "ENSMUST00000168651.6"; gene_type "protein_coding"; gene_name "Sbno1"; transcript_type "protein_coding"; transcript_name "Sbno1-202"; exon_number 13; exon_id "ENSMUSE00001075518.2"; level 2; protein_id "ENSMUSP00000130860.3"; transcript_support_level "1"; mgi_id "MGI:2384298"; tag "NAGNAG_splice_site"; tag "mRNA_end_NF"; tag "cds_end_NF"; havana_gene "OTTMUSG00000054850.1"; havana_transcript "OTTMUST00000135907.1";
chr5	HAVANA	CDS	124538067	124538249	0	-	0	gene_id "ENSMUSG00000038095.16"; transcript_id "ENSMUST00000168651.6"; gene_type "protein_coding"; gene_name "Sbno1"; transcript_type "protein_coding"; transcript_name "Sbno1-202"; exon_number 13; exon_id "ENSMUSE00001075518.2"; level 2; protein_id "ENSMUSP00000130860.3"; transcript_support_level "1"; mgi_id "MGI:2384298"; tag "NAGNAG_splice_site"; tag "mRNA_end_NF"; tag "cds_end_NF"; havana_gene "OTTMUSG00000054850.1"; havana_transcript "OTTMUST00000135907.1";
chr5	HAVANA	exon	124538067	124538249	0	-	.	gene_id "ENSMUSG00000038095.16"; transcript_id "ENSMUST00000200474.5"; gene_type "protein_coding"; gene_name "Sbno1"; transcript_type "protein_coding"; transcript_name "Sbno1-217"; exon_number 13; exon_id "ENSMUSE00001075518.2"; level 2; protein_id "ENSMUSP00000143516.2"; transcript_support_level "1"; mgi_id "MGI:2384298"; tag "mRNA_end_NF"; tag "cds_end_NF"; tag "alternative_5_UTR"; havana_gene "OTTMUSG00000054850.1"; havana_transcript "OTTMUST00000135912.1";
chr5	HAVANA	CDS	124538067	124538249	0	-	0	gene_id "ENSMUSG00000038095.16"; transcript_id "ENSMUST00000200474.5"; gene_type "protein_coding"; gene_name "Sbno1"; transcript_type "protein_coding"; transcript_name "Sbno1-217"; exon_number 13; exon_id "ENSMUSE00001075518.2"; level 2; protein_id "ENSMUSP00000143516.2"; transcript_support_level "1"; mgi_id "MGI:2384298"; tag "mRNA_end_NF"; tag "cds_end_NF"; tag "alternative_5_UTR"; havana_gene "OTTMUSG00000054850.1"; havana_transcript "OTTMUST00000135912.1";
chr5	HAVANA	exon	124538067	124538249	0	-	.	gene_id "ENSMUSG00000038095.16"; transcript_id "ENSMUST00000196644.5"; gene_type "protein_coding"; gene_name "Sbno1"; transcript_type "protein_coding"; transcript_name "Sbno1-204"; exon_number 14; exon_id "ENSMUSE00001075518.2"; level 2; protein_id "ENSMUSP00000142827.2"; transcript_support_level "1"; mgi_id "MGI:2384298"; tag "alternative_5_UTR"; tag "mRNA_end_NF"; tag "cds_end_NF"; havana_gene "OTTMUSG00000054850.1"; havana_transcript "OTTMUST00000135914.1";
chr5	HAVANA	CDS	124538067	124538249	0	-	0	gene_id "ENSMUSG00000038095.16"; transcript_id "ENSMUST00000196644.5"; gene_type "protein_coding"; gene_name "Sbno1"; transcript_type "protein_coding"; transcript_name "Sbno1-204"; exon_number 14; exon_id "ENSMUSE00001075518.2"; level 2; protein_id "ENSMUSP00000142827.2"; transcript_support_level "1"; mgi_id "MGI:2384298"; tag "alternative_5_UTR"; tag "mRNA_end_NF"; tag "cds_end_NF"; havana_gene "OTTMUSG00000054850.1"; havana_transcript "OTTMUST00000135914.1";
chr5	HAVANA	exon	124538067	124538249	0	-	.	gene_id "ENSMUSG00000038095.16"; transcript_id "ENSMUST00000196329.5"; gene_type "protein_coding"; gene_name "Sbno1"; transcript_type "protein_coding"; transcript_name "Sbno1-203"; exon_number 13; exon_id "ENSMUSE00001075518.2"; level 2; protein_id "ENSMUSP00000143084.2"; transcript_support_level "1"; mgi_id "MGI:2384298"; tag "mRNA_end_NF"; tag "cds_end_NF"; havana_gene "OTTMUSG00000054850.1"; havana_transcript "OTTMUST00000135916.1";
chr5	HAVANA	CDS	124538067	124538249	0	-	0	gene_id "ENSMUSG00000038095.16"; transcript_id "ENSMUST00000196329.5"; gene_type "protein_coding"; gene_name "Sbno1"; transcript_type "protein_coding"; transcript_name "Sbno1-203"; exon_number 13; exon_id "ENSMUSE00001075518.2"; level 2; protein_id "ENSMUSP00000143084.2"; transcript_support_level "1"; mgi_id "MGI:2384298"; tag "mRNA_end_NF"; tag "cds_end_NF"; havana_gene "OTTMUSG00000054850.1"; havana_transcript "OTTMUST00000135916.1";
chr5	ENSEMBL_gcm37	exon	124538067	124538249	0.0947722582635213	-	.	gene_id "ENSMUSG00000038095.16"; transcript_id "ENSMUSG00000038095.16_tx_6"; exon_id "chr5_124538067_124538249_-"; exonnum "15"; txlen "10309";
chr5	ENSEMBL	exon	124538771	124538924	0	-	.	gene_id "ENSMUSG00000038095.16"; transcript_id "ENSMUST00000065263.12"; gene_type "protein_coding"; gene_name "Sbno1"; transcript_type "protein_coding"; transcript_name "Sbno1-201"; exon_number 13; exon_id "ENSMUSE00000994228.2"; level 3; protein_id "ENSMUSP00000066808.6"; transcript_support_level "5"; mgi_id "MGI:2384298"; tag "basic"; tag "appris_principal_1"; tag "CCDS"; ccdsid "CCDS39280.1"; havana_gene "OTTMUSG00000054850.1";
chr5	ENSEMBL	CDS	124538771	124538924	0	-	1	gene_id "ENSMUSG00000038095.16"; transcript_id "ENSMUST00000065263.12"; gene_type "protein_coding"; gene_name "Sbno1"; transcript_type "protein_coding"; transcript_name "Sbno1-201"; exon_number 13; exon_id "ENSMUSE00000994228.2"; level 3; protein_id "ENSMUSP00000066808.6"; transcript_support_level "5"; mgi_id "MGI:2384298"; tag "basic"; tag "appris_principal_1"; tag "CCDS"; ccdsid "CCDS39280.1"; havana_gene "OTTMUSG00000054850.1";
chr5	HAVANA	exon	124538771	124538924	0	-	.	gene_id "ENSMUSG00000038095.16"; transcript_id "ENSMUST00000199808.5"; gene_type "protein_coding"; gene_name "Sbno1"; transcript_type "protein_coding"; transcript_name "Sbno1-216"; exon_number 13; exon_id "ENSMUSE00000994228.2"; level 2; protein_id "ENSMUSP00000142481.2"; transcript_support_level "1"; mgi_id "MGI:2384298"; tag "basic"; tag "Ensembl_canonical"; tag "GENCODE_Primary"; tag "appris_principal_1"; tag "CCDS"; ccdsid "CCDS39280.1"; havana_gene "OTTMUSG00000054850.1"; havana_transcript "OTTMUST00000135906.1";
chr5	HAVANA	CDS	124538771	124538924	0	-	1	gene_id "ENSMUSG00000038095.16"; transcript_id "ENSMUST00000199808.5"; gene_type "protein_coding"; gene_name "Sbno1"; transcript_type "protein_coding"; transcript_name "Sbno1-216"; exon_number 13; exon_id "ENSMUSE00000994228.2"; level 2; protein_id "ENSMUSP00000142481.2"; transcript_support_level "1"; mgi_id "MGI:2384298"; tag "basic"; tag "Ensembl_canonical"; tag "GENCODE_Primary"; tag "appris_principal_1"; tag "CCDS"; ccdsid "CCDS39280.1"; havana_gene "OTTMUSG00000054850.1"; havana_transcript "OTTMUST00000135906.1";
chr5	HAVANA	exon	124538771	124538924	0	-	.	gene_id "ENSMUSG00000038095.16"; transcript_id "ENSMUST00000168651.6"; gene_type "protein_coding"; gene_name "Sbno1"; transcript_type "protein_coding"; transcript_name "Sbno1-202"; exon_number 12; exon_id "ENSMUSE00000994228.2"; level 2; protein_id "ENSMUSP00000130860.3"; transcript_support_level "1"; mgi_id "MGI:2384298"; tag "NAGNAG_splice_site"; tag "mRNA_end_NF"; tag "cds_end_NF"; havana_gene "OTTMUSG00000054850.1"; havana_transcript "OTTMUST00000135907.1";
chr5	HAVANA	CDS	124538771	124538924	0	-	1	gene_id "ENSMUSG00000038095.16"; transcript_id "ENSMUST00000168651.6"; gene_type "protein_coding"; gene_name "Sbno1"; transcript_type "protein_coding"; transcript_name "Sbno1-202"; exon_number 12; exon_id "ENSMUSE00000994228.2"; level 2; protein_id "ENSMUSP00000130860.3"; transcript_support_level "1"; mgi_id "MGI:2384298"; tag "NAGNAG_splice_site"; tag "mRNA_end_NF"; tag "cds_end_NF"; havana_gene "OTTMUSG00000054850.1"; havana_transcript "OTTMUST00000135907.1";
chr5	HAVANA	exon	124538771	124538924	0	-	.	gene_id "ENSMUSG00000038095.16"; transcript_id "ENSMUST00000200474.5"; gene_type "protein_coding"; gene_name "Sbno1"; transcript_type "protein_coding"; transcript_name "Sbno1-217"; exon_number 12; exon_id "ENSMUSE00000994228.2"; level 2; protein_id "ENSMUSP00000143516.2"; transcript_support_level "1"; mgi_id "MGI:2384298"; tag "mRNA_end_NF"; tag "cds_end_NF"; tag "alternative_5_UTR"; havana_gene "OTTMUSG00000054850.1"; havana_transcript "OTTMUST00000135912.1";
chr5	HAVANA	CDS	124538771	124538924	0	-	1	gene_id "ENSMUSG00000038095.16"; transcript_id "ENSMUST00000200474.5"; gene_type "protein_coding"; gene_name "Sbno1"; transcript_type "protein_coding"; transcript_name "Sbno1-217"; exon_number 12; exon_id "ENSMUSE00000994228.2"; level 2; protein_id "ENSMUSP00000143516.2"; transcript_support_level "1"; mgi_id "MGI:2384298"; tag "mRNA_end_NF"; tag "cds_end_NF"; tag "alternative_5_UTR"; havana_gene "OTTMUSG00000054850.1"; havana_transcript "OTTMUST00000135912.1";
chr5	HAVANA	exon	124538771	124538924	0	-	.	gene_id "ENSMUSG00000038095.16"; transcript_id "ENSMUST00000196644.5"; gene_type "protein_coding"; gene_name "Sbno1"; transcript_type "protein_coding"; transcript_name "Sbno1-204"; exon_number 13; exon_id "ENSMUSE00000994228.2"; level 2; protein_id "ENSMUSP00000142827.2"; transcript_support_level "1"; mgi_id "MGI:2384298"; tag "alternative_5_UTR"; tag "mRNA_end_NF"; tag "cds_end_NF"; havana_gene "OTTMUSG00000054850.1"; havana_transcript "OTTMUST00000135914.1";
chr5	HAVANA	CDS	124538771	124538924	0	-	1	gene_id "ENSMUSG00000038095.16"; transcript_id "ENSMUST00000196644.5"; gene_type "protein_coding"; gene_name "Sbno1"; transcript_type "protein_coding"; transcript_name "Sbno1-204"; exon_number 13; exon_id "ENSMUSE00000994228.2"; level 2; protein_id "ENSMUSP00000142827.2"; transcript_support_level "1"; mgi_id "MGI:2384298"; tag "alternative_5_UTR"; tag "mRNA_end_NF"; tag "cds_end_NF"; havana_gene "OTTMUSG00000054850.1"; havana_transcript "OTTMUST00000135914.1";
chr5	HAVANA	exon	124538771	124538924	0	-	.	gene_id "ENSMUSG00000038095.16"; transcript_id "ENSMUST00000196329.5"; gene_type "protein_coding"; gene_name "Sbno1"; transcript_type "protein_coding"; transcript_name "Sbno1-203"; exon_number 12; exon_id "ENSMUSE00000994228.2"; level 2; protein_id "ENSMUSP00000143084.2"; transcript_support_level "1"; mgi_id "MGI:2384298"; tag "mRNA_end_NF"; tag "cds_end_NF"; havana_gene "OTTMUSG00000054850.1"; havana_transcript "OTTMUST00000135916.1";
chr5	HAVANA	CDS	124538771	124538924	0	-	1	gene_id "ENSMUSG00000038095.16"; transcript_id "ENSMUST00000196329.5"; gene_type "protein_coding"; gene_name "Sbno1"; transcript_type "protein_coding"; transcript_name "Sbno1-203"; exon_number 12; exon_id "ENSMUSE00000994228.2"; level 2; protein_id "ENSMUSP00000143084.2"; transcript_support_level "1"; mgi_id "MGI:2384298"; tag "mRNA_end_NF"; tag "cds_end_NF"; havana_gene "OTTMUSG00000054850.1"; havana_transcript "OTTMUST00000135916.1";
chr5	HAVANA	exon	124538771	124538924	0	-	.	gene_id "ENSMUSG00000038095.16"; transcript_id "ENSMUST00000200674.2"; gene_type "protein_coding"; gene_name "Sbno1"; transcript_type "nonsense_mediated_decay"; transcript_name "Sbno1-218"; exon_number 6; exon_id "ENSMUSE00001349922.2"; level 2; protein_id "ENSMUSP00000143440.2"; transcript_support_level "5"; mgi_id "MGI:2384298"; tag "not_organism_supported"; tag "mRNA_start_NF"; tag "cds_start_NF"; havana_gene "OTTMUSG00000054850.1"; havana_transcript "OTTMUST00000135918.1";
chr5	HAVANA	UTR	124538771	124538924	0	-	.	gene_id "ENSMUSG00000038095.16"; transcript_id "ENSMUST00000200674.2"; gene_type "protein_coding"; gene_name "Sbno1"; transcript_type "nonsense_mediated_decay"; transcript_name "Sbno1-218"; exon_number 6; exon_id "ENSMUSE00001349922.2"; level 2; protein_id "ENSMUSP00000143440.2"; transcript_support_level "5"; mgi_id "MGI:2384298"; tag "not_organism_supported"; tag "mRNA_start_NF"; tag "cds_start_NF"; havana_gene "OTTMUSG00000054850.1"; havana_transcript "OTTMUST00000135918.1";
chr5	ENSEMBL_gcm37	exon	124538771	124538924	0.0947722582635213	-	.	gene_id "ENSMUSG00000038095.16"; transcript_id "ENSMUSG00000038095.16_tx_6"; exon_id "chr5_124538771_124538924_-"; exonnum "14"; txlen "10309";
chr5	ENSEMBL	exon	124539025	124539130	0	-	.	gene_id "ENSMUSG00000038095.16"; transcript_id "ENSMUST00000065263.12"; gene_type "protein_coding"; gene_name "Sbno1"; transcript_type "protein_coding"; transcript_name "Sbno1-201"; exon_number 12; exon_id "ENSMUSE00000980202.2"; level 3; protein_id "ENSMUSP00000066808.6"; transcript_support_level "5"; mgi_id "MGI:2384298"; tag "basic"; tag "appris_principal_1"; tag "CCDS"; ccdsid "CCDS39280.1"; havana_gene "OTTMUSG00000054850.1";
chr5	ENSEMBL	CDS	124539025	124539130	0	-	2	gene_id "ENSMUSG00000038095.16"; transcript_id "ENSMUST00000065263.12"; gene_type "protein_coding"; gene_name "Sbno1"; transcript_type "protein_coding"; transcript_name "Sbno1-201"; exon_number 12; exon_id "ENSMUSE00000980202.2"; level 3; protein_id "ENSMUSP00000066808.6"; transcript_support_level "5"; mgi_id "MGI:2384298"; tag "basic"; tag "appris_principal_1"; tag "CCDS"; ccdsid "CCDS39280.1"; havana_gene "OTTMUSG00000054850.1";
chr5	HAVANA	exon	124539025	124539130	0	-	.	gene_id "ENSMUSG00000038095.16"; transcript_id "ENSMUST00000199808.5"; gene_type "protein_coding"; gene_name "Sbno1"; transcript_type "protein_coding"; transcript_name "Sbno1-216"; exon_number 12; exon_id "ENSMUSE00000980202.2"; level 2; protein_id "ENSMUSP00000142481.2"; transcript_support_level "1"; mgi_id "MGI:2384298"; tag "basic"; tag "Ensembl_canonical"; tag "GENCODE_Primary"; tag "appris_principal_1"; tag "CCDS"; ccdsid "CCDS39280.1"; havana_gene "OTTMUSG00000054850.1"; havana_transcript "OTTMUST00000135906.1";
chr5	HAVANA	CDS	124539025	124539130	0	-	2	gene_id "ENSMUSG00000038095.16"; transcript_id "ENSMUST00000199808.5"; gene_type "protein_coding"; gene_name "Sbno1"; transcript_type "protein_coding"; transcript_name "Sbno1-216"; exon_number 12; exon_id "ENSMUSE00000980202.2"; level 2; protein_id "ENSMUSP00000142481.2"; transcript_support_level "1"; mgi_id "MGI:2384298"; tag "basic"; tag "Ensembl_canonical"; tag "GENCODE_Primary"; tag "appris_principal_1"; tag "CCDS"; ccdsid "CCDS39280.1"; havana_gene "OTTMUSG00000054850.1"; havana_transcript "OTTMUST00000135906.1";
chr5	HAVANA	exon	124539025	124539130	0	-	.	gene_id "ENSMUSG00000038095.16"; transcript_id "ENSMUST00000168651.6"; gene_type "protein_coding"; gene_name "Sbno1"; transcript_type "protein_coding"; transcript_name "Sbno1-202"; exon_number 11; exon_id "ENSMUSE00000980202.2"; level 2; protein_id "ENSMUSP00000130860.3"; transcript_support_level "1"; mgi_id "MGI:2384298"; tag "NAGNAG_splice_site"; tag "mRNA_end_NF"; tag "cds_end_NF"; havana_gene "OTTMUSG00000054850.1"; havana_transcript "OTTMUST00000135907.1";
chr5	HAVANA	CDS	124539025	124539130	0	-	2	gene_id "ENSMUSG00000038095.16"; transcript_id "ENSMUST00000168651.6"; gene_type "protein_coding"; gene_name "Sbno1"; transcript_type "protein_coding"; transcript_name "Sbno1-202"; exon_number 11; exon_id "ENSMUSE00000980202.2"; level 2; protein_id "ENSMUSP00000130860.3"; transcript_support_level "1"; mgi_id "MGI:2384298"; tag "NAGNAG_splice_site"; tag "mRNA_end_NF"; tag "cds_end_NF"; havana_gene "OTTMUSG00000054850.1"; havana_transcript "OTTMUST00000135907.1";
chr5	HAVANA	exon	124539025	124539130	0	-	.	gene_id "ENSMUSG00000038095.16"; transcript_id "ENSMUST00000200474.5"; gene_type "protein_coding"; gene_name "Sbno1"; transcript_type "protein_coding"; transcript_name "Sbno1-217"; exon_number 11; exon_id "ENSMUSE00000980202.2"; level 2; protein_id "ENSMUSP00000143516.2"; transcript_support_level "1"; mgi_id "MGI:2384298"; tag "mRNA_end_NF"; tag "cds_end_NF"; tag "alternative_5_UTR"; havana_gene "OTTMUSG00000054850.1"; havana_transcript "OTTMUST00000135912.1";
chr5	HAVANA	CDS	124539025	124539130	0	-	2	gene_id "ENSMUSG00000038095.16"; transcript_id "ENSMUST00000200474.5"; gene_type "protein_coding"; gene_name "Sbno1"; transcript_type "protein_coding"; transcript_name "Sbno1-217"; exon_number 11; exon_id "ENSMUSE00000980202.2"; level 2; protein_id "ENSMUSP00000143516.2"; transcript_support_level "1"; mgi_id "MGI:2384298"; tag "mRNA_end_NF"; tag "cds_end_NF"; tag "alternative_5_UTR"; havana_gene "OTTMUSG00000054850.1"; havana_transcript "OTTMUST00000135912.1";
chr5	HAVANA	exon	124539025	124539130	0	-	.	gene_id "ENSMUSG00000038095.16"; transcript_id "ENSMUST00000196644.5"; gene_type "protein_coding"; gene_name "Sbno1"; transcript_type "protein_coding"; transcript_name "Sbno1-204"; exon_number 12; exon_id "ENSMUSE00000980202.2"; level 2; protein_id "ENSMUSP00000142827.2"; transcript_support_level "1"; mgi_id "MGI:2384298"; tag "alternative_5_UTR"; tag "mRNA_end_NF"; tag "cds_end_NF"; havana_gene "OTTMUSG00000054850.1"; havana_transcript "OTTMUST00000135914.1";
chr5	HAVANA	CDS	124539025	124539130	0	-	2	gene_id "ENSMUSG00000038095.16"; transcript_id "ENSMUST00000196644.5"; gene_type "protein_coding"; gene_name "Sbno1"; transcript_type "protein_coding"; transcript_name "Sbno1-204"; exon_number 12; exon_id "ENSMUSE00000980202.2"; level 2; protein_id "ENSMUSP00000142827.2"; transcript_support_level "1"; mgi_id "MGI:2384298"; tag "alternative_5_UTR"; tag "mRNA_end_NF"; tag "cds_end_NF"; havana_gene "OTTMUSG00000054850.1"; havana_transcript "OTTMUST00000135914.1";
chr5	HAVANA	exon	124539025	124539130	0	-	.	gene_id "ENSMUSG00000038095.16"; transcript_id "ENSMUST00000196329.5"; gene_type "protein_coding"; gene_name "Sbno1"; transcript_type "protein_coding"; transcript_name "Sbno1-203"; exon_number 11; exon_id "ENSMUSE00000980202.2"; level 2; protein_id "ENSMUSP00000143084.2"; transcript_support_level "1"; mgi_id "MGI:2384298"; tag "mRNA_end_NF"; tag "cds_end_NF"; havana_gene "OTTMUSG00000054850.1"; havana_transcript "OTTMUST00000135916.1";
chr5	HAVANA	CDS	124539025	124539130	0	-	2	gene_id "ENSMUSG00000038095.16"; transcript_id "ENSMUST00000196329.5"; gene_type "protein_coding"; gene_name "Sbno1"; transcript_type "protein_coding"; transcript_name "Sbno1-203"; exon_number 11; exon_id "ENSMUSE00000980202.2"; level 2; protein_id "ENSMUSP00000143084.2"; transcript_support_level "1"; mgi_id "MGI:2384298"; tag "mRNA_end_NF"; tag "cds_end_NF"; havana_gene "OTTMUSG00000054850.1"; havana_transcript "OTTMUST00000135916.1";
chr5	HAVANA	exon	124539025	124539130	0	-	.	gene_id "ENSMUSG00000038095.16"; transcript_id "ENSMUST00000199004.5"; gene_type "protein_coding"; gene_name "Sbno1"; transcript_type "nonsense_mediated_decay"; transcript_name "Sbno1-214"; exon_number 11; exon_id "ENSMUSE00001354847.2"; level 2; protein_id "ENSMUSP00000143314.2"; transcript_support_level "2"; mgi_id "MGI:2384298"; havana_gene "OTTMUSG00000054850.1"; havana_transcript "OTTMUST00000135917.1";
chr5	HAVANA	UTR	124539025	124539130	0	-	.	gene_id "ENSMUSG00000038095.16"; transcript_id "ENSMUST00000199004.5"; gene_type "protein_coding"; gene_name "Sbno1"; transcript_type "nonsense_mediated_decay"; transcript_name "Sbno1-214"; exon_number 11; exon_id "ENSMUSE00001354847.2"; level 2; protein_id "ENSMUSP00000143314.2"; transcript_support_level "2"; mgi_id "MGI:2384298"; havana_gene "OTTMUSG00000054850.1"; havana_transcript "OTTMUST00000135917.1";
chr5	ENSEMBL_gcm37	exon	124539025	124539130	0.0947722582635213	-	.	gene_id "ENSMUSG00000038095.16"; transcript_id "ENSMUSG00000038095.16_tx_6"; exon_id "chr5_124539025_124539130_-"; exonnum "13"; txlen "10309";
chr5	HAVANA	UTR	124539025	124539162	0	-	.	gene_id "ENSMUSG00000038095.16"; transcript_id "ENSMUST00000200674.2"; gene_type "protein_coding"; gene_name "Sbno1"; transcript_type "nonsense_mediated_decay"; transcript_name "Sbno1-218"; exon_number 5; exon_id "ENSMUSE00001353973.2"; level 2; protein_id "ENSMUSP00000143440.2"; transcript_support_level "5"; mgi_id "MGI:2384298"; tag "not_organism_supported"; tag "mRNA_start_NF"; tag "cds_start_NF"; havana_gene "OTTMUSG00000054850.1"; havana_transcript "OTTMUST00000135918.1";
chr5	HAVANA	exon	124539025	124539339	0	-	.	gene_id "ENSMUSG00000038095.16"; transcript_id "ENSMUST00000200674.2"; gene_type "protein_coding"; gene_name "Sbno1"; transcript_type "nonsense_mediated_decay"; transcript_name "Sbno1-218"; exon_number 5; exon_id "ENSMUSE00001353973.2"; level 2; protein_id "ENSMUSP00000143440.2"; transcript_support_level "5"; mgi_id "MGI:2384298"; tag "not_organism_supported"; tag "mRNA_start_NF"; tag "cds_start_NF"; havana_gene "OTTMUSG00000054850.1"; havana_transcript "OTTMUST00000135918.1";
chr5	HAVANA	stop_codon	124539160	124539162	0	-	0	gene_id "ENSMUSG00000038095.16"; transcript_id "ENSMUST00000200674.2"; gene_type "protein_coding"; gene_name "Sbno1"; transcript_type "nonsense_mediated_decay"; transcript_name "Sbno1-218"; exon_number 5; exon_id "ENSMUSE00001353973.2"; level 2; protein_id "ENSMUSP00000143440.2"; transcript_support_level "5"; mgi_id "MGI:2384298"; tag "not_organism_supported"; tag "mRNA_start_NF"; tag "cds_start_NF"; havana_gene "OTTMUSG00000054850.1"; havana_transcript "OTTMUST00000135918.1";
chr5	HAVANA	CDS	124539163	124539339	0	-	0	gene_id "ENSMUSG00000038095.16"; transcript_id "ENSMUST00000200674.2"; gene_type "protein_coding"; gene_name "Sbno1"; transcript_type "nonsense_mediated_decay"; transcript_name "Sbno1-218"; exon_number 5; exon_id "ENSMUSE00001353973.2"; level 2; protein_id "ENSMUSP00000143440.2"; transcript_support_level "5"; mgi_id "MGI:2384298"; tag "not_organism_supported"; tag "mRNA_start_NF"; tag "cds_start_NF"; havana_gene "OTTMUSG00000054850.1"; havana_transcript "OTTMUST00000135918.1";
chr5	ENSEMBL	exon	124539204	124539339	0	-	.	gene_id "ENSMUSG00000038095.16"; transcript_id "ENSMUST00000065263.12"; gene_type "protein_coding"; gene_name "Sbno1"; transcript_type "protein_coding"; transcript_name "Sbno1-201"; exon_number 11; exon_id "ENSMUSE00001008070.2"; level 3; protein_id "ENSMUSP00000066808.6"; transcript_support_level "5"; mgi_id "MGI:2384298"; tag "basic"; tag "appris_principal_1"; tag "CCDS"; ccdsid "CCDS39280.1"; havana_gene "OTTMUSG00000054850.1";
chr5	ENSEMBL	CDS	124539204	124539339	0	-	0	gene_id "ENSMUSG00000038095.16"; transcript_id "ENSMUST00000065263.12"; gene_type "protein_coding"; gene_name "Sbno1"; transcript_type "protein_coding"; transcript_name "Sbno1-201"; exon_number 11; exon_id "ENSMUSE00001008070.2"; level 3; protein_id "ENSMUSP00000066808.6"; transcript_support_level "5"; mgi_id "MGI:2384298"; tag "basic"; tag "appris_principal_1"; tag "CCDS"; ccdsid "CCDS39280.1"; havana_gene "OTTMUSG00000054850.1";
chr5	HAVANA	exon	124539204	124539339	0	-	.	gene_id "ENSMUSG00000038095.16"; transcript_id "ENSMUST00000199808.5"; gene_type "protein_coding"; gene_name "Sbno1"; transcript_type "protein_coding"; transcript_name "Sbno1-216"; exon_number 11; exon_id "ENSMUSE00001008070.2"; level 2; protein_id "ENSMUSP00000142481.2"; transcript_support_level "1"; mgi_id "MGI:2384298"; tag "basic"; tag "Ensembl_canonical"; tag "GENCODE_Primary"; tag "appris_principal_1"; tag "CCDS"; ccdsid "CCDS39280.1"; havana_gene "OTTMUSG00000054850.1"; havana_transcript "OTTMUST00000135906.1";
chr5	HAVANA	CDS	124539204	124539339	0	-	0	gene_id "ENSMUSG00000038095.16"; transcript_id "ENSMUST00000199808.5"; gene_type "protein_coding"; gene_name "Sbno1"; transcript_type "protein_coding"; transcript_name "Sbno1-216"; exon_number 11; exon_id "ENSMUSE00001008070.2"; level 2; protein_id "ENSMUSP00000142481.2"; transcript_support_level "1"; mgi_id "MGI:2384298"; tag "basic"; tag "Ensembl_canonical"; tag "GENCODE_Primary"; tag "appris_principal_1"; tag "CCDS"; ccdsid "CCDS39280.1"; havana_gene "OTTMUSG00000054850.1"; havana_transcript "OTTMUST00000135906.1";
chr5	HAVANA	exon	124539204	124539339	0	-	.	gene_id "ENSMUSG00000038095.16"; transcript_id "ENSMUST00000168651.6"; gene_type "protein_coding"; gene_name "Sbno1"; transcript_type "protein_coding"; transcript_name "Sbno1-202"; exon_number 10; exon_id "ENSMUSE00001008070.2"; level 2; protein_id "ENSMUSP00000130860.3"; transcript_support_level "1"; mgi_id "MGI:2384298"; tag "NAGNAG_splice_site"; tag "mRNA_end_NF"; tag "cds_end_NF"; havana_gene "OTTMUSG00000054850.1"; havana_transcript "OTTMUST00000135907.1";
chr5	HAVANA	CDS	124539204	124539339	0	-	0	gene_id "ENSMUSG00000038095.16"; transcript_id "ENSMUST00000168651.6"; gene_type "protein_coding"; gene_name "Sbno1"; transcript_type "protein_coding"; transcript_name "Sbno1-202"; exon_number 10; exon_id "ENSMUSE00001008070.2"; level 2; protein_id "ENSMUSP00000130860.3"; transcript_support_level "1"; mgi_id "MGI:2384298"; tag "NAGNAG_splice_site"; tag "mRNA_end_NF"; tag "cds_end_NF"; havana_gene "OTTMUSG00000054850.1"; havana_transcript "OTTMUST00000135907.1";
chr5	HAVANA	exon	124539204	124539339	0	-	.	gene_id "ENSMUSG00000038095.16"; transcript_id "ENSMUST00000200474.5"; gene_type "protein_coding"; gene_name "Sbno1"; transcript_type "protein_coding"; transcript_name "Sbno1-217"; exon_number 10; exon_id "ENSMUSE00001008070.2"; level 2; protein_id "ENSMUSP00000143516.2"; transcript_support_level "1"; mgi_id "MGI:2384298"; tag "mRNA_end_NF"; tag "cds_end_NF"; tag "alternative_5_UTR"; havana_gene "OTTMUSG00000054850.1"; havana_transcript "OTTMUST00000135912.1";
chr5	HAVANA	CDS	124539204	124539339	0	-	0	gene_id "ENSMUSG00000038095.16"; transcript_id "ENSMUST00000200474.5"; gene_type "protein_coding"; gene_name "Sbno1"; transcript_type "protein_coding"; transcript_name "Sbno1-217"; exon_number 10; exon_id "ENSMUSE00001008070.2"; level 2; protein_id "ENSMUSP00000143516.2"; transcript_support_level "1"; mgi_id "MGI:2384298"; tag "mRNA_end_NF"; tag "cds_end_NF"; tag "alternative_5_UTR"; havana_gene "OTTMUSG00000054850.1"; havana_transcript "OTTMUST00000135912.1";
chr5	HAVANA	exon	124539204	124539339	0	-	.	gene_id "ENSMUSG00000038095.16"; transcript_id "ENSMUST00000196644.5"; gene_type "protein_coding"; gene_name "Sbno1"; transcript_type "protein_coding"; transcript_name "Sbno1-204"; exon_number 11; exon_id "ENSMUSE00001008070.2"; level 2; protein_id "ENSMUSP00000142827.2"; transcript_support_level "1"; mgi_id "MGI:2384298"; tag "alternative_5_UTR"; tag "mRNA_end_NF"; tag "cds_end_NF"; havana_gene "OTTMUSG00000054850.1"; havana_transcript "OTTMUST00000135914.1";
chr5	HAVANA	CDS	124539204	124539339	0	-	0	gene_id "ENSMUSG00000038095.16"; transcript_id "ENSMUST00000196644.5"; gene_type "protein_coding"; gene_name "Sbno1"; transcript_type "protein_coding"; transcript_name "Sbno1-204"; exon_number 11; exon_id "ENSMUSE00001008070.2"; level 2; protein_id "ENSMUSP00000142827.2"; transcript_support_level "1"; mgi_id "MGI:2384298"; tag "alternative_5_UTR"; tag "mRNA_end_NF"; tag "cds_end_NF"; havana_gene "OTTMUSG00000054850.1"; havana_transcript "OTTMUST00000135914.1";
chr5	HAVANA	exon	124539204	124539339	0	-	.	gene_id "ENSMUSG00000038095.16"; transcript_id "ENSMUST00000196329.5"; gene_type "protein_coding"; gene_name "Sbno1"; transcript_type "protein_coding"; transcript_name "Sbno1-203"; exon_number 10; exon_id "ENSMUSE00001008070.2"; level 2; protein_id "ENSMUSP00000143084.2"; transcript_support_level "1"; mgi_id "MGI:2384298"; tag "mRNA_end_NF"; tag "cds_end_NF"; havana_gene "OTTMUSG00000054850.1"; havana_transcript "OTTMUST00000135916.1";
chr5	HAVANA	CDS	124539204	124539339	0	-	0	gene_id "ENSMUSG00000038095.16"; transcript_id "ENSMUST00000196329.5"; gene_type "protein_coding"; gene_name "Sbno1"; transcript_type "protein_coding"; transcript_name "Sbno1-203"; exon_number 10; exon_id "ENSMUSE00001008070.2"; level 2; protein_id "ENSMUSP00000143084.2"; transcript_support_level "1"; mgi_id "MGI:2384298"; tag "mRNA_end_NF"; tag "cds_end_NF"; havana_gene "OTTMUSG00000054850.1"; havana_transcript "OTTMUST00000135916.1";
chr5	HAVANA	exon	124539204	124539339	0	-	.	gene_id "ENSMUSG00000038095.16"; transcript_id "ENSMUST00000199004.5"; gene_type "protein_coding"; gene_name "Sbno1"; transcript_type "nonsense_mediated_decay"; transcript_name "Sbno1-214"; exon_number 10; exon_id "ENSMUSE00001350286.2"; level 2; protein_id "ENSMUSP00000143314.2"; transcript_support_level "2"; mgi_id "MGI:2384298"; havana_gene "OTTMUSG00000054850.1"; havana_transcript "OTTMUST00000135917.1";
chr5	HAVANA	UTR	124539204	124539339	0	-	.	gene_id "ENSMUSG00000038095.16"; transcript_id "ENSMUST00000199004.5"; gene_type "protein_coding"; gene_name "Sbno1"; transcript_type "nonsense_mediated_decay"; transcript_name "Sbno1-214"; exon_number 10; exon_id "ENSMUSE00001350286.2"; level 2; protein_id "ENSMUSP00000143314.2"; transcript_support_level "2"; mgi_id "MGI:2384298"; havana_gene "OTTMUSG00000054850.1"; havana_transcript "OTTMUST00000135917.1";
chr5	ENSEMBL_gcm37	exon	124539204	124539339	0.0947722582635213	-	.	gene_id "ENSMUSG00000038095.16"; transcript_id "ENSMUSG00000038095.16_tx_6"; exon_id "chr5_124539204_124539339_-"; exonnum "12"; txlen "10309";
chr5	ENSEMBL	exon	124540125	124540286	0	-	.	gene_id "ENSMUSG00000038095.16"; transcript_id "ENSMUST00000065263.12"; gene_type "protein_coding"; gene_name "Sbno1"; transcript_type "protein_coding"; transcript_name "Sbno1-201"; exon_number 10; exon_id "ENSMUSE00001052448.2"; level 3; protein_id "ENSMUSP00000066808.6"; transcript_support_level "5"; mgi_id "MGI:2384298"; tag "basic"; tag "appris_principal_1"; tag "CCDS"; ccdsid "CCDS39280.1"; havana_gene "OTTMUSG00000054850.1";
chr5	ENSEMBL	CDS	124540125	124540286	0	-	0	gene_id "ENSMUSG00000038095.16"; transcript_id "ENSMUST00000065263.12"; gene_type "protein_coding"; gene_name "Sbno1"; transcript_type "protein_coding"; transcript_name "Sbno1-201"; exon_number 10; exon_id "ENSMUSE00001052448.2"; level 3; protein_id "ENSMUSP00000066808.6"; transcript_support_level "5"; mgi_id "MGI:2384298"; tag "basic"; tag "appris_principal_1"; tag "CCDS"; ccdsid "CCDS39280.1"; havana_gene "OTTMUSG00000054850.1";
chr5	HAVANA	exon	124540125	124540286	0	-	.	gene_id "ENSMUSG00000038095.16"; transcript_id "ENSMUST00000199808.5"; gene_type "protein_coding"; gene_name "Sbno1"; transcript_type "protein_coding"; transcript_name "Sbno1-216"; exon_number 10; exon_id "ENSMUSE00001052448.2"; level 2; protein_id "ENSMUSP00000142481.2"; transcript_support_level "1"; mgi_id "MGI:2384298"; tag "basic"; tag "Ensembl_canonical"; tag "GENCODE_Primary"; tag "appris_principal_1"; tag "CCDS"; ccdsid "CCDS39280.1"; havana_gene "OTTMUSG00000054850.1"; havana_transcript "OTTMUST00000135906.1";
chr5	HAVANA	CDS	124540125	124540286	0	-	0	gene_id "ENSMUSG00000038095.16"; transcript_id "ENSMUST00000199808.5"; gene_type "protein_coding"; gene_name "Sbno1"; transcript_type "protein_coding"; transcript_name "Sbno1-216"; exon_number 10; exon_id "ENSMUSE00001052448.2"; level 2; protein_id "ENSMUSP00000142481.2"; transcript_support_level "1"; mgi_id "MGI:2384298"; tag "basic"; tag "Ensembl_canonical"; tag "GENCODE_Primary"; tag "appris_principal_1"; tag "CCDS"; ccdsid "CCDS39280.1"; havana_gene "OTTMUSG00000054850.1"; havana_transcript "OTTMUST00000135906.1";
chr5	HAVANA	exon	124540125	124540286	0	-	.	gene_id "ENSMUSG00000038095.16"; transcript_id "ENSMUST00000168651.6"; gene_type "protein_coding"; gene_name "Sbno1"; transcript_type "protein_coding"; transcript_name "Sbno1-202"; exon_number 9; exon_id "ENSMUSE00001052448.2"; level 2; protein_id "ENSMUSP00000130860.3"; transcript_support_level "1"; mgi_id "MGI:2384298"; tag "NAGNAG_splice_site"; tag "mRNA_end_NF"; tag "cds_end_NF"; havana_gene "OTTMUSG00000054850.1"; havana_transcript "OTTMUST00000135907.1";
chr5	HAVANA	CDS	124540125	124540286	0	-	0	gene_id "ENSMUSG00000038095.16"; transcript_id "ENSMUST00000168651.6"; gene_type "protein_coding"; gene_name "Sbno1"; transcript_type "protein_coding"; transcript_name "Sbno1-202"; exon_number 9; exon_id "ENSMUSE00001052448.2"; level 2; protein_id "ENSMUSP00000130860.3"; transcript_support_level "1"; mgi_id "MGI:2384298"; tag "NAGNAG_splice_site"; tag "mRNA_end_NF"; tag "cds_end_NF"; havana_gene "OTTMUSG00000054850.1"; havana_transcript "OTTMUST00000135907.1";
chr5	HAVANA	exon	124540125	124540286	0	-	.	gene_id "ENSMUSG00000038095.16"; transcript_id "ENSMUST00000200474.5"; gene_type "protein_coding"; gene_name "Sbno1"; transcript_type "protein_coding"; transcript_name "Sbno1-217"; exon_number 9; exon_id "ENSMUSE00001052448.2"; level 2; protein_id "ENSMUSP00000143516.2"; transcript_support_level "1"; mgi_id "MGI:2384298"; tag "mRNA_end_NF"; tag "cds_end_NF"; tag "alternative_5_UTR"; havana_gene "OTTMUSG00000054850.1"; havana_transcript "OTTMUST00000135912.1";
chr5	HAVANA	CDS	124540125	124540286	0	-	0	gene_id "ENSMUSG00000038095.16"; transcript_id "ENSMUST00000200474.5"; gene_type "protein_coding"; gene_name "Sbno1"; transcript_type "protein_coding"; transcript_name "Sbno1-217"; exon_number 9; exon_id "ENSMUSE00001052448.2"; level 2; protein_id "ENSMUSP00000143516.2"; transcript_support_level "1"; mgi_id "MGI:2384298"; tag "mRNA_end_NF"; tag "cds_end_NF"; tag "alternative_5_UTR"; havana_gene "OTTMUSG00000054850.1"; havana_transcript "OTTMUST00000135912.1";
chr5	HAVANA	exon	124540125	124540286	0	-	.	gene_id "ENSMUSG00000038095.16"; transcript_id "ENSMUST00000196644.5"; gene_type "protein_coding"; gene_name "Sbno1"; transcript_type "protein_coding"; transcript_name "Sbno1-204"; exon_number 10; exon_id "ENSMUSE00001052448.2"; level 2; protein_id "ENSMUSP00000142827.2"; transcript_support_level "1"; mgi_id "MGI:2384298"; tag "alternative_5_UTR"; tag "mRNA_end_NF"; tag "cds_end_NF"; havana_gene "OTTMUSG00000054850.1"; havana_transcript "OTTMUST00000135914.1";
chr5	HAVANA	CDS	124540125	124540286	0	-	0	gene_id "ENSMUSG00000038095.16"; transcript_id "ENSMUST00000196644.5"; gene_type "protein_coding"; gene_name "Sbno1"; transcript_type "protein_coding"; transcript_name "Sbno1-204"; exon_number 10; exon_id "ENSMUSE00001052448.2"; level 2; protein_id "ENSMUSP00000142827.2"; transcript_support_level "1"; mgi_id "MGI:2384298"; tag "alternative_5_UTR"; tag "mRNA_end_NF"; tag "cds_end_NF"; havana_gene "OTTMUSG00000054850.1"; havana_transcript "OTTMUST00000135914.1";
chr5	HAVANA	exon	124540125	124540286	0	-	.	gene_id "ENSMUSG00000038095.16"; transcript_id "ENSMUST00000196329.5"; gene_type "protein_coding"; gene_name "Sbno1"; transcript_type "protein_coding"; transcript_name "Sbno1-203"; exon_number 9; exon_id "ENSMUSE00001052448.2"; level 2; protein_id "ENSMUSP00000143084.2"; transcript_support_level "1"; mgi_id "MGI:2384298"; tag "mRNA_end_NF"; tag "cds_end_NF"; havana_gene "OTTMUSG00000054850.1"; havana_transcript "OTTMUST00000135916.1";
chr5	HAVANA	CDS	124540125	124540286	0	-	0	gene_id "ENSMUSG00000038095.16"; transcript_id "ENSMUST00000196329.5"; gene_type "protein_coding"; gene_name "Sbno1"; transcript_type "protein_coding"; transcript_name "Sbno1-203"; exon_number 9; exon_id "ENSMUSE00001052448.2"; level 2; protein_id "ENSMUSP00000143084.2"; transcript_support_level "1"; mgi_id "MGI:2384298"; tag "mRNA_end_NF"; tag "cds_end_NF"; havana_gene "OTTMUSG00000054850.1"; havana_transcript "OTTMUST00000135916.1";
chr5	HAVANA	exon	124540125	124540286	0	-	.	gene_id "ENSMUSG00000038095.16"; transcript_id "ENSMUST00000199004.5"; gene_type "protein_coding"; gene_name "Sbno1"; transcript_type "nonsense_mediated_decay"; transcript_name "Sbno1-214"; exon_number 9; exon_id "ENSMUSE00001353927.2"; level 2; protein_id "ENSMUSP00000143314.2"; transcript_support_level "2"; mgi_id "MGI:2384298"; havana_gene "OTTMUSG00000054850.1"; havana_transcript "OTTMUST00000135917.1";
chr5	HAVANA	UTR	124540125	124540286	0	-	.	gene_id "ENSMUSG00000038095.16"; transcript_id "ENSMUST00000199004.5"; gene_type "protein_coding"; gene_name "Sbno1"; transcript_type "nonsense_mediated_decay"; transcript_name "Sbno1-214"; exon_number 9; exon_id "ENSMUSE00001353927.2"; level 2; protein_id "ENSMUSP00000143314.2"; transcript_support_level "2"; mgi_id "MGI:2384298"; havana_gene "OTTMUSG00000054850.1"; havana_transcript "OTTMUST00000135917.1";
chr5	HAVANA	exon	124540125	124540286	0	-	.	gene_id "ENSMUSG00000038095.16"; transcript_id "ENSMUST00000200674.2"; gene_type "protein_coding"; gene_name "Sbno1"; transcript_type "nonsense_mediated_decay"; transcript_name "Sbno1-218"; exon_number 4; exon_id "ENSMUSE00001052448.2"; level 2; protein_id "ENSMUSP00000143440.2"; transcript_support_level "5"; mgi_id "MGI:2384298"; tag "not_organism_supported"; tag "mRNA_start_NF"; tag "cds_start_NF"; havana_gene "OTTMUSG00000054850.1"; havana_transcript "OTTMUST00000135918.1";
chr5	HAVANA	CDS	124540125	124540286	0	-	0	gene_id "ENSMUSG00000038095.16"; transcript_id "ENSMUST00000200674.2"; gene_type "protein_coding"; gene_name "Sbno1"; transcript_type "nonsense_mediated_decay"; transcript_name "Sbno1-218"; exon_number 4; exon_id "ENSMUSE00001052448.2"; level 2; protein_id "ENSMUSP00000143440.2"; transcript_support_level "5"; mgi_id "MGI:2384298"; tag "not_organism_supported"; tag "mRNA_start_NF"; tag "cds_start_NF"; havana_gene "OTTMUSG00000054850.1"; havana_transcript "OTTMUST00000135918.1";
chr5	ENSEMBL_gcm37	exon	124540125	124540286	0.0947722582635213	-	.	gene_id "ENSMUSG00000038095.16"; transcript_id "ENSMUSG00000038095.16_tx_6"; exon_id "chr5_124540125_124540286_-"; exonnum "11"; txlen "10309";
chr5	ENSEMBL	exon	124542023	124542113	0	-	.	gene_id "ENSMUSG00000038095.16"; transcript_id "ENSMUST00000065263.12"; gene_type "protein_coding"; gene_name "Sbno1"; transcript_type "protein_coding"; transcript_name "Sbno1-201"; exon_number 9; exon_id "ENSMUSE00001012556.2"; level 3; protein_id "ENSMUSP00000066808.6"; transcript_support_level "5"; mgi_id "MGI:2384298"; tag "basic"; tag "appris_principal_1"; tag "CCDS"; ccdsid "CCDS39280.1"; havana_gene "OTTMUSG00000054850.1";
chr5	ENSEMBL	CDS	124542023	124542113	0	-	1	gene_id "ENSMUSG00000038095.16"; transcript_id "ENSMUST00000065263.12"; gene_type "protein_coding"; gene_name "Sbno1"; transcript_type "protein_coding"; transcript_name "Sbno1-201"; exon_number 9; exon_id "ENSMUSE00001012556.2"; level 3; protein_id "ENSMUSP00000066808.6"; transcript_support_level "5"; mgi_id "MGI:2384298"; tag "basic"; tag "appris_principal_1"; tag "CCDS"; ccdsid "CCDS39280.1"; havana_gene "OTTMUSG00000054850.1";
chr5	HAVANA	exon	124542023	124542113	0	-	.	gene_id "ENSMUSG00000038095.16"; transcript_id "ENSMUST00000199808.5"; gene_type "protein_coding"; gene_name "Sbno1"; transcript_type "protein_coding"; transcript_name "Sbno1-216"; exon_number 9; exon_id "ENSMUSE00001012556.2"; level 2; protein_id "ENSMUSP00000142481.2"; transcript_support_level "1"; mgi_id "MGI:2384298"; tag "basic"; tag "Ensembl_canonical"; tag "GENCODE_Primary"; tag "appris_principal_1"; tag "CCDS"; ccdsid "CCDS39280.1"; havana_gene "OTTMUSG00000054850.1"; havana_transcript "OTTMUST00000135906.1";
chr5	HAVANA	CDS	124542023	124542113	0	-	1	gene_id "ENSMUSG00000038095.16"; transcript_id "ENSMUST00000199808.5"; gene_type "protein_coding"; gene_name "Sbno1"; transcript_type "protein_coding"; transcript_name "Sbno1-216"; exon_number 9; exon_id "ENSMUSE00001012556.2"; level 2; protein_id "ENSMUSP00000142481.2"; transcript_support_level "1"; mgi_id "MGI:2384298"; tag "basic"; tag "Ensembl_canonical"; tag "GENCODE_Primary"; tag "appris_principal_1"; tag "CCDS"; ccdsid "CCDS39280.1"; havana_gene "OTTMUSG00000054850.1"; havana_transcript "OTTMUST00000135906.1";
chr5	HAVANA	exon	124542023	124542113	0	-	.	gene_id "ENSMUSG00000038095.16"; transcript_id "ENSMUST00000168651.6"; gene_type "protein_coding"; gene_name "Sbno1"; transcript_type "protein_coding"; transcript_name "Sbno1-202"; exon_number 8; exon_id "ENSMUSE00001012556.2"; level 2; protein_id "ENSMUSP00000130860.3"; transcript_support_level "1"; mgi_id "MGI:2384298"; tag "NAGNAG_splice_site"; tag "mRNA_end_NF"; tag "cds_end_NF"; havana_gene "OTTMUSG00000054850.1"; havana_transcript "OTTMUST00000135907.1";
chr5	HAVANA	CDS	124542023	124542113	0	-	1	gene_id "ENSMUSG00000038095.16"; transcript_id "ENSMUST00000168651.6"; gene_type "protein_coding"; gene_name "Sbno1"; transcript_type "protein_coding"; transcript_name "Sbno1-202"; exon_number 8; exon_id "ENSMUSE00001012556.2"; level 2; protein_id "ENSMUSP00000130860.3"; transcript_support_level "1"; mgi_id "MGI:2384298"; tag "NAGNAG_splice_site"; tag "mRNA_end_NF"; tag "cds_end_NF"; havana_gene "OTTMUSG00000054850.1"; havana_transcript "OTTMUST00000135907.1";
chr5	HAVANA	exon	124542023	124542113	0	-	.	gene_id "ENSMUSG00000038095.16"; transcript_id "ENSMUST00000200474.5"; gene_type "protein_coding"; gene_name "Sbno1"; transcript_type "protein_coding"; transcript_name "Sbno1-217"; exon_number 8; exon_id "ENSMUSE00001012556.2"; level 2; protein_id "ENSMUSP00000143516.2"; transcript_support_level "1"; mgi_id "MGI:2384298"; tag "mRNA_end_NF"; tag "cds_end_NF"; tag "alternative_5_UTR"; havana_gene "OTTMUSG00000054850.1"; havana_transcript "OTTMUST00000135912.1";
chr5	HAVANA	CDS	124542023	124542113	0	-	1	gene_id "ENSMUSG00000038095.16"; transcript_id "ENSMUST00000200474.5"; gene_type "protein_coding"; gene_name "Sbno1"; transcript_type "protein_coding"; transcript_name "Sbno1-217"; exon_number 8; exon_id "ENSMUSE00001012556.2"; level 2; protein_id "ENSMUSP00000143516.2"; transcript_support_level "1"; mgi_id "MGI:2384298"; tag "mRNA_end_NF"; tag "cds_end_NF"; tag "alternative_5_UTR"; havana_gene "OTTMUSG00000054850.1"; havana_transcript "OTTMUST00000135912.1";
chr5	HAVANA	exon	124542023	124542113	0	-	.	gene_id "ENSMUSG00000038095.16"; transcript_id "ENSMUST00000196644.5"; gene_type "protein_coding"; gene_name "Sbno1"; transcript_type "protein_coding"; transcript_name "Sbno1-204"; exon_number 9; exon_id "ENSMUSE00001012556.2"; level 2; protein_id "ENSMUSP00000142827.2"; transcript_support_level "1"; mgi_id "MGI:2384298"; tag "alternative_5_UTR"; tag "mRNA_end_NF"; tag "cds_end_NF"; havana_gene "OTTMUSG00000054850.1"; havana_transcript "OTTMUST00000135914.1";
chr5	HAVANA	CDS	124542023	124542113	0	-	1	gene_id "ENSMUSG00000038095.16"; transcript_id "ENSMUST00000196644.5"; gene_type "protein_coding"; gene_name "Sbno1"; transcript_type "protein_coding"; transcript_name "Sbno1-204"; exon_number 9; exon_id "ENSMUSE00001012556.2"; level 2; protein_id "ENSMUSP00000142827.2"; transcript_support_level "1"; mgi_id "MGI:2384298"; tag "alternative_5_UTR"; tag "mRNA_end_NF"; tag "cds_end_NF"; havana_gene "OTTMUSG00000054850.1"; havana_transcript "OTTMUST00000135914.1";
chr5	HAVANA	exon	124542023	124542113	0	-	.	gene_id "ENSMUSG00000038095.16"; transcript_id "ENSMUST00000196329.5"; gene_type "protein_coding"; gene_name "Sbno1"; transcript_type "protein_coding"; transcript_name "Sbno1-203"; exon_number 8; exon_id "ENSMUSE00001012556.2"; level 2; protein_id "ENSMUSP00000143084.2"; transcript_support_level "1"; mgi_id "MGI:2384298"; tag "mRNA_end_NF"; tag "cds_end_NF"; havana_gene "OTTMUSG00000054850.1"; havana_transcript "OTTMUST00000135916.1";
chr5	HAVANA	CDS	124542023	124542113	0	-	1	gene_id "ENSMUSG00000038095.16"; transcript_id "ENSMUST00000196329.5"; gene_type "protein_coding"; gene_name "Sbno1"; transcript_type "protein_coding"; transcript_name "Sbno1-203"; exon_number 8; exon_id "ENSMUSE00001012556.2"; level 2; protein_id "ENSMUSP00000143084.2"; transcript_support_level "1"; mgi_id "MGI:2384298"; tag "mRNA_end_NF"; tag "cds_end_NF"; havana_gene "OTTMUSG00000054850.1"; havana_transcript "OTTMUST00000135916.1";
chr5	HAVANA	exon	124542023	124542113	0	-	.	gene_id "ENSMUSG00000038095.16"; transcript_id "ENSMUST00000199004.5"; gene_type "protein_coding"; gene_name "Sbno1"; transcript_type "nonsense_mediated_decay"; transcript_name "Sbno1-214"; exon_number 8; exon_id "ENSMUSE00001353355.2"; level 2; protein_id "ENSMUSP00000143314.2"; transcript_support_level "2"; mgi_id "MGI:2384298"; havana_gene "OTTMUSG00000054850.1"; havana_transcript "OTTMUST00000135917.1";
chr5	HAVANA	UTR	124542023	124542113	0	-	.	gene_id "ENSMUSG00000038095.16"; transcript_id "ENSMUST00000199004.5"; gene_type "protein_coding"; gene_name "Sbno1"; transcript_type "nonsense_mediated_decay"; transcript_name "Sbno1-214"; exon_number 8; exon_id "ENSMUSE00001353355.2"; level 2; protein_id "ENSMUSP00000143314.2"; transcript_support_level "2"; mgi_id "MGI:2384298"; havana_gene "OTTMUSG00000054850.1"; havana_transcript "OTTMUST00000135917.1";
chr5	HAVANA	exon	124542023	124542113	0	-	.	gene_id "ENSMUSG00000038095.16"; transcript_id "ENSMUST00000200674.2"; gene_type "protein_coding"; gene_name "Sbno1"; transcript_type "nonsense_mediated_decay"; transcript_name "Sbno1-218"; exon_number 3; exon_id "ENSMUSE00001012556.2"; level 2; protein_id "ENSMUSP00000143440.2"; transcript_support_level "5"; mgi_id "MGI:2384298"; tag "not_organism_supported"; tag "mRNA_start_NF"; tag "cds_start_NF"; havana_gene "OTTMUSG00000054850.1"; havana_transcript "OTTMUST00000135918.1";
chr5	HAVANA	CDS	124542023	124542113	0	-	1	gene_id "ENSMUSG00000038095.16"; transcript_id "ENSMUST00000200674.2"; gene_type "protein_coding"; gene_name "Sbno1"; transcript_type "nonsense_mediated_decay"; transcript_name "Sbno1-218"; exon_number 3; exon_id "ENSMUSE00001012556.2"; level 2; protein_id "ENSMUSP00000143440.2"; transcript_support_level "5"; mgi_id "MGI:2384298"; tag "not_organism_supported"; tag "mRNA_start_NF"; tag "cds_start_NF"; havana_gene "OTTMUSG00000054850.1"; havana_transcript "OTTMUST00000135918.1";
chr5	ENSEMBL_gcm37	exon	124542023	124542113	0.0947722582635213	-	.	gene_id "ENSMUSG00000038095.16"; transcript_id "ENSMUSG00000038095.16_tx_6"; exon_id "chr5_124542023_124542113_-"; exonnum "10"; txlen "10309";
chr5	ENSEMBL	exon	124542252	124542385	0	-	.	gene_id "ENSMUSG00000038095.16"; transcript_id "ENSMUST00000065263.12"; gene_type "protein_coding"; gene_name "Sbno1"; transcript_type "protein_coding"; transcript_name "Sbno1-201"; exon_number 8; exon_id "ENSMUSE00000968035.2"; level 3; protein_id "ENSMUSP00000066808.6"; transcript_support_level "5"; mgi_id "MGI:2384298"; tag "basic"; tag "appris_principal_1"; tag "CCDS"; ccdsid "CCDS39280.1"; havana_gene "OTTMUSG00000054850.1";
chr5	ENSEMBL	CDS	124542252	124542385	0	-	0	gene_id "ENSMUSG00000038095.16"; transcript_id "ENSMUST00000065263.12"; gene_type "protein_coding"; gene_name "Sbno1"; transcript_type "protein_coding"; transcript_name "Sbno1-201"; exon_number 8; exon_id "ENSMUSE00000968035.2"; level 3; protein_id "ENSMUSP00000066808.6"; transcript_support_level "5"; mgi_id "MGI:2384298"; tag "basic"; tag "appris_principal_1"; tag "CCDS"; ccdsid "CCDS39280.1"; havana_gene "OTTMUSG00000054850.1";
chr5	HAVANA	exon	124542252	124542385	0	-	.	gene_id "ENSMUSG00000038095.16"; transcript_id "ENSMUST00000199808.5"; gene_type "protein_coding"; gene_name "Sbno1"; transcript_type "protein_coding"; transcript_name "Sbno1-216"; exon_number 8; exon_id "ENSMUSE00000968035.2"; level 2; protein_id "ENSMUSP00000142481.2"; transcript_support_level "1"; mgi_id "MGI:2384298"; tag "basic"; tag "Ensembl_canonical"; tag "GENCODE_Primary"; tag "appris_principal_1"; tag "CCDS"; ccdsid "CCDS39280.1"; havana_gene "OTTMUSG00000054850.1"; havana_transcript "OTTMUST00000135906.1";
chr5	HAVANA	CDS	124542252	124542385	0	-	0	gene_id "ENSMUSG00000038095.16"; transcript_id "ENSMUST00000199808.5"; gene_type "protein_coding"; gene_name "Sbno1"; transcript_type "protein_coding"; transcript_name "Sbno1-216"; exon_number 8; exon_id "ENSMUSE00000968035.2"; level 2; protein_id "ENSMUSP00000142481.2"; transcript_support_level "1"; mgi_id "MGI:2384298"; tag "basic"; tag "Ensembl_canonical"; tag "GENCODE_Primary"; tag "appris_principal_1"; tag "CCDS"; ccdsid "CCDS39280.1"; havana_gene "OTTMUSG00000054850.1"; havana_transcript "OTTMUST00000135906.1";
chr5	HAVANA	exon	124542252	124542385	0	-	.	gene_id "ENSMUSG00000038095.16"; transcript_id "ENSMUST00000168651.6"; gene_type "protein_coding"; gene_name "Sbno1"; transcript_type "protein_coding"; transcript_name "Sbno1-202"; exon_number 7; exon_id "ENSMUSE00000968035.2"; level 2; protein_id "ENSMUSP00000130860.3"; transcript_support_level "1"; mgi_id "MGI:2384298"; tag "NAGNAG_splice_site"; tag "mRNA_end_NF"; tag "cds_end_NF"; havana_gene "OTTMUSG00000054850.1"; havana_transcript "OTTMUST00000135907.1";
chr5	HAVANA	CDS	124542252	124542385	0	-	0	gene_id "ENSMUSG00000038095.16"; transcript_id "ENSMUST00000168651.6"; gene_type "protein_coding"; gene_name "Sbno1"; transcript_type "protein_coding"; transcript_name "Sbno1-202"; exon_number 7; exon_id "ENSMUSE00000968035.2"; level 2; protein_id "ENSMUSP00000130860.3"; transcript_support_level "1"; mgi_id "MGI:2384298"; tag "NAGNAG_splice_site"; tag "mRNA_end_NF"; tag "cds_end_NF"; havana_gene "OTTMUSG00000054850.1"; havana_transcript "OTTMUST00000135907.1";
chr5	HAVANA	exon	124542252	124542385	0	-	.	gene_id "ENSMUSG00000038095.16"; transcript_id "ENSMUST00000200474.5"; gene_type "protein_coding"; gene_name "Sbno1"; transcript_type "protein_coding"; transcript_name "Sbno1-217"; exon_number 7; exon_id "ENSMUSE00000968035.2"; level 2; protein_id "ENSMUSP00000143516.2"; transcript_support_level "1"; mgi_id "MGI:2384298"; tag "mRNA_end_NF"; tag "cds_end_NF"; tag "alternative_5_UTR"; havana_gene "OTTMUSG00000054850.1"; havana_transcript "OTTMUST00000135912.1";
chr5	HAVANA	CDS	124542252	124542385	0	-	0	gene_id "ENSMUSG00000038095.16"; transcript_id "ENSMUST00000200474.5"; gene_type "protein_coding"; gene_name "Sbno1"; transcript_type "protein_coding"; transcript_name "Sbno1-217"; exon_number 7; exon_id "ENSMUSE00000968035.2"; level 2; protein_id "ENSMUSP00000143516.2"; transcript_support_level "1"; mgi_id "MGI:2384298"; tag "mRNA_end_NF"; tag "cds_end_NF"; tag "alternative_5_UTR"; havana_gene "OTTMUSG00000054850.1"; havana_transcript "OTTMUST00000135912.1";
chr5	HAVANA	exon	124542252	124542385	0	-	.	gene_id "ENSMUSG00000038095.16"; transcript_id "ENSMUST00000196644.5"; gene_type "protein_coding"; gene_name "Sbno1"; transcript_type "protein_coding"; transcript_name "Sbno1-204"; exon_number 8; exon_id "ENSMUSE00000968035.2"; level 2; protein_id "ENSMUSP00000142827.2"; transcript_support_level "1"; mgi_id "MGI:2384298"; tag "alternative_5_UTR"; tag "mRNA_end_NF"; tag "cds_end_NF"; havana_gene "OTTMUSG00000054850.1"; havana_transcript "OTTMUST00000135914.1";
chr5	HAVANA	CDS	124542252	124542385	0	-	0	gene_id "ENSMUSG00000038095.16"; transcript_id "ENSMUST00000196644.5"; gene_type "protein_coding"; gene_name "Sbno1"; transcript_type "protein_coding"; transcript_name "Sbno1-204"; exon_number 8; exon_id "ENSMUSE00000968035.2"; level 2; protein_id "ENSMUSP00000142827.2"; transcript_support_level "1"; mgi_id "MGI:2384298"; tag "alternative_5_UTR"; tag "mRNA_end_NF"; tag "cds_end_NF"; havana_gene "OTTMUSG00000054850.1"; havana_transcript "OTTMUST00000135914.1";
chr5	HAVANA	exon	124542252	124542385	0	-	.	gene_id "ENSMUSG00000038095.16"; transcript_id "ENSMUST00000196329.5"; gene_type "protein_coding"; gene_name "Sbno1"; transcript_type "protein_coding"; transcript_name "Sbno1-203"; exon_number 7; exon_id "ENSMUSE00000968035.2"; level 2; protein_id "ENSMUSP00000143084.2"; transcript_support_level "1"; mgi_id "MGI:2384298"; tag "mRNA_end_NF"; tag "cds_end_NF"; havana_gene "OTTMUSG00000054850.1"; havana_transcript "OTTMUST00000135916.1";
chr5	HAVANA	CDS	124542252	124542385	0	-	0	gene_id "ENSMUSG00000038095.16"; transcript_id "ENSMUST00000196329.5"; gene_type "protein_coding"; gene_name "Sbno1"; transcript_type "protein_coding"; transcript_name "Sbno1-203"; exon_number 7; exon_id "ENSMUSE00000968035.2"; level 2; protein_id "ENSMUSP00000143084.2"; transcript_support_level "1"; mgi_id "MGI:2384298"; tag "mRNA_end_NF"; tag "cds_end_NF"; havana_gene "OTTMUSG00000054850.1"; havana_transcript "OTTMUST00000135916.1";
chr5	HAVANA	exon	124542252	124542385	0	-	.	gene_id "ENSMUSG00000038095.16"; transcript_id "ENSMUST00000199004.5"; gene_type "protein_coding"; gene_name "Sbno1"; transcript_type "nonsense_mediated_decay"; transcript_name "Sbno1-214"; exon_number 7; exon_id "ENSMUSE00001348017.2"; level 2; protein_id "ENSMUSP00000143314.2"; transcript_support_level "2"; mgi_id "MGI:2384298"; havana_gene "OTTMUSG00000054850.1"; havana_transcript "OTTMUST00000135917.1";
chr5	HAVANA	UTR	124542252	124542385	0	-	.	gene_id "ENSMUSG00000038095.16"; transcript_id "ENSMUST00000199004.5"; gene_type "protein_coding"; gene_name "Sbno1"; transcript_type "nonsense_mediated_decay"; transcript_name "Sbno1-214"; exon_number 7; exon_id "ENSMUSE00001348017.2"; level 2; protein_id "ENSMUSP00000143314.2"; transcript_support_level "2"; mgi_id "MGI:2384298"; havana_gene "OTTMUSG00000054850.1"; havana_transcript "OTTMUST00000135917.1";
chr5	HAVANA	exon	124542252	124542385	0	-	.	gene_id "ENSMUSG00000038095.16"; transcript_id "ENSMUST00000200674.2"; gene_type "protein_coding"; gene_name "Sbno1"; transcript_type "nonsense_mediated_decay"; transcript_name "Sbno1-218"; exon_number 2; exon_id "ENSMUSE00000968035.2"; level 2; protein_id "ENSMUSP00000143440.2"; transcript_support_level "5"; mgi_id "MGI:2384298"; tag "not_organism_supported"; tag "mRNA_start_NF"; tag "cds_start_NF"; havana_gene "OTTMUSG00000054850.1"; havana_transcript "OTTMUST00000135918.1";
chr5	HAVANA	CDS	124542252	124542385	0	-	0	gene_id "ENSMUSG00000038095.16"; transcript_id "ENSMUST00000200674.2"; gene_type "protein_coding"; gene_name "Sbno1"; transcript_type "nonsense_mediated_decay"; transcript_name "Sbno1-218"; exon_number 2; exon_id "ENSMUSE00000968035.2"; level 2; protein_id "ENSMUSP00000143440.2"; transcript_support_level "5"; mgi_id "MGI:2384298"; tag "not_organism_supported"; tag "mRNA_start_NF"; tag "cds_start_NF"; havana_gene "OTTMUSG00000054850.1"; havana_transcript "OTTMUST00000135918.1";
chr5	ENSEMBL_gcm37	exon	124542252	124542385	0.0947722582635213	-	.	gene_id "ENSMUSG00000038095.16"; transcript_id "ENSMUSG00000038095.16_tx_6"; exon_id "chr5_124542252_124542385_-"; exonnum "9"; txlen "10309";
chr5	ENSEMBL	exon	124543632	124543792	0	-	.	gene_id "ENSMUSG00000038095.16"; transcript_id "ENSMUST00000065263.12"; gene_type "protein_coding"; gene_name "Sbno1"; transcript_type "protein_coding"; transcript_name "Sbno1-201"; exon_number 7; exon_id "ENSMUSE00000990815.2"; level 3; protein_id "ENSMUSP00000066808.6"; transcript_support_level "5"; mgi_id "MGI:2384298"; tag "basic"; tag "appris_principal_1"; tag "CCDS"; ccdsid "CCDS39280.1"; havana_gene "OTTMUSG00000054850.1";
chr5	ENSEMBL	CDS	124543632	124543792	0	-	2	gene_id "ENSMUSG00000038095.16"; transcript_id "ENSMUST00000065263.12"; gene_type "protein_coding"; gene_name "Sbno1"; transcript_type "protein_coding"; transcript_name "Sbno1-201"; exon_number 7; exon_id "ENSMUSE00000990815.2"; level 3; protein_id "ENSMUSP00000066808.6"; transcript_support_level "5"; mgi_id "MGI:2384298"; tag "basic"; tag "appris_principal_1"; tag "CCDS"; ccdsid "CCDS39280.1"; havana_gene "OTTMUSG00000054850.1";
chr5	HAVANA	exon	124543632	124543792	0	-	.	gene_id "ENSMUSG00000038095.16"; transcript_id "ENSMUST00000199808.5"; gene_type "protein_coding"; gene_name "Sbno1"; transcript_type "protein_coding"; transcript_name "Sbno1-216"; exon_number 7; exon_id "ENSMUSE00000990815.2"; level 2; protein_id "ENSMUSP00000142481.2"; transcript_support_level "1"; mgi_id "MGI:2384298"; tag "basic"; tag "Ensembl_canonical"; tag "GENCODE_Primary"; tag "appris_principal_1"; tag "CCDS"; ccdsid "CCDS39280.1"; havana_gene "OTTMUSG00000054850.1"; havana_transcript "OTTMUST00000135906.1";
chr5	HAVANA	CDS	124543632	124543792	0	-	2	gene_id "ENSMUSG00000038095.16"; transcript_id "ENSMUST00000199808.5"; gene_type "protein_coding"; gene_name "Sbno1"; transcript_type "protein_coding"; transcript_name "Sbno1-216"; exon_number 7; exon_id "ENSMUSE00000990815.2"; level 2; protein_id "ENSMUSP00000142481.2"; transcript_support_level "1"; mgi_id "MGI:2384298"; tag "basic"; tag "Ensembl_canonical"; tag "GENCODE_Primary"; tag "appris_principal_1"; tag "CCDS"; ccdsid "CCDS39280.1"; havana_gene "OTTMUSG00000054850.1"; havana_transcript "OTTMUST00000135906.1";
chr5	HAVANA	exon	124543632	124543792	0	-	.	gene_id "ENSMUSG00000038095.16"; transcript_id "ENSMUST00000168651.6"; gene_type "protein_coding"; gene_name "Sbno1"; transcript_type "protein_coding"; transcript_name "Sbno1-202"; exon_number 6; exon_id "ENSMUSE00000990815.2"; level 2; protein_id "ENSMUSP00000130860.3"; transcript_support_level "1"; mgi_id "MGI:2384298"; tag "NAGNAG_splice_site"; tag "mRNA_end_NF"; tag "cds_end_NF"; havana_gene "OTTMUSG00000054850.1"; havana_transcript "OTTMUST00000135907.1";
chr5	HAVANA	CDS	124543632	124543792	0	-	2	gene_id "ENSMUSG00000038095.16"; transcript_id "ENSMUST00000168651.6"; gene_type "protein_coding"; gene_name "Sbno1"; transcript_type "protein_coding"; transcript_name "Sbno1-202"; exon_number 6; exon_id "ENSMUSE00000990815.2"; level 2; protein_id "ENSMUSP00000130860.3"; transcript_support_level "1"; mgi_id "MGI:2384298"; tag "NAGNAG_splice_site"; tag "mRNA_end_NF"; tag "cds_end_NF"; havana_gene "OTTMUSG00000054850.1"; havana_transcript "OTTMUST00000135907.1";
chr5	HAVANA	exon	124543632	124543792	0	-	.	gene_id "ENSMUSG00000038095.16"; transcript_id "ENSMUST00000200474.5"; gene_type "protein_coding"; gene_name "Sbno1"; transcript_type "protein_coding"; transcript_name "Sbno1-217"; exon_number 6; exon_id "ENSMUSE00000990815.2"; level 2; protein_id "ENSMUSP00000143516.2"; transcript_support_level "1"; mgi_id "MGI:2384298"; tag "mRNA_end_NF"; tag "cds_end_NF"; tag "alternative_5_UTR"; havana_gene "OTTMUSG00000054850.1"; havana_transcript "OTTMUST00000135912.1";
chr5	HAVANA	CDS	124543632	124543792	0	-	2	gene_id "ENSMUSG00000038095.16"; transcript_id "ENSMUST00000200474.5"; gene_type "protein_coding"; gene_name "Sbno1"; transcript_type "protein_coding"; transcript_name "Sbno1-217"; exon_number 6; exon_id "ENSMUSE00000990815.2"; level 2; protein_id "ENSMUSP00000143516.2"; transcript_support_level "1"; mgi_id "MGI:2384298"; tag "mRNA_end_NF"; tag "cds_end_NF"; tag "alternative_5_UTR"; havana_gene "OTTMUSG00000054850.1"; havana_transcript "OTTMUST00000135912.1";
chr5	HAVANA	exon	124543632	124543792	0	-	.	gene_id "ENSMUSG00000038095.16"; transcript_id "ENSMUST00000196644.5"; gene_type "protein_coding"; gene_name "Sbno1"; transcript_type "protein_coding"; transcript_name "Sbno1-204"; exon_number 7; exon_id "ENSMUSE00000990815.2"; level 2; protein_id "ENSMUSP00000142827.2"; transcript_support_level "1"; mgi_id "MGI:2384298"; tag "alternative_5_UTR"; tag "mRNA_end_NF"; tag "cds_end_NF"; havana_gene "OTTMUSG00000054850.1"; havana_transcript "OTTMUST00000135914.1";
chr5	HAVANA	CDS	124543632	124543792	0	-	2	gene_id "ENSMUSG00000038095.16"; transcript_id "ENSMUST00000196644.5"; gene_type "protein_coding"; gene_name "Sbno1"; transcript_type "protein_coding"; transcript_name "Sbno1-204"; exon_number 7; exon_id "ENSMUSE00000990815.2"; level 2; protein_id "ENSMUSP00000142827.2"; transcript_support_level "1"; mgi_id "MGI:2384298"; tag "alternative_5_UTR"; tag "mRNA_end_NF"; tag "cds_end_NF"; havana_gene "OTTMUSG00000054850.1"; havana_transcript "OTTMUST00000135914.1";
chr5	HAVANA	exon	124543632	124543792	0	-	.	gene_id "ENSMUSG00000038095.16"; transcript_id "ENSMUST00000196329.5"; gene_type "protein_coding"; gene_name "Sbno1"; transcript_type "protein_coding"; transcript_name "Sbno1-203"; exon_number 6; exon_id "ENSMUSE00000990815.2"; level 2; protein_id "ENSMUSP00000143084.2"; transcript_support_level "1"; mgi_id "MGI:2384298"; tag "mRNA_end_NF"; tag "cds_end_NF"; havana_gene "OTTMUSG00000054850.1"; havana_transcript "OTTMUST00000135916.1";
chr5	HAVANA	CDS	124543632	124543792	0	-	2	gene_id "ENSMUSG00000038095.16"; transcript_id "ENSMUST00000196329.5"; gene_type "protein_coding"; gene_name "Sbno1"; transcript_type "protein_coding"; transcript_name "Sbno1-203"; exon_number 6; exon_id "ENSMUSE00000990815.2"; level 2; protein_id "ENSMUSP00000143084.2"; transcript_support_level "1"; mgi_id "MGI:2384298"; tag "mRNA_end_NF"; tag "cds_end_NF"; havana_gene "OTTMUSG00000054850.1"; havana_transcript "OTTMUST00000135916.1";
chr5	HAVANA	exon	124543632	124543792	0	-	.	gene_id "ENSMUSG00000038095.16"; transcript_id "ENSMUST00000200674.2"; gene_type "protein_coding"; gene_name "Sbno1"; transcript_type "nonsense_mediated_decay"; transcript_name "Sbno1-218"; exon_number 1; exon_id "ENSMUSE00000990815.2"; level 2; protein_id "ENSMUSP00000143440.2"; transcript_support_level "5"; mgi_id "MGI:2384298"; tag "not_organism_supported"; tag "mRNA_start_NF"; tag "cds_start_NF"; havana_gene "OTTMUSG00000054850.1"; havana_transcript "OTTMUST00000135918.1";
chr5	HAVANA	CDS	124543632	124543792	0	-	2	gene_id "ENSMUSG00000038095.16"; transcript_id "ENSMUST00000200674.2"; gene_type "protein_coding"; gene_name "Sbno1"; transcript_type "nonsense_mediated_decay"; transcript_name "Sbno1-218"; exon_number 1; exon_id "ENSMUSE00000990815.2"; level 2; protein_id "ENSMUSP00000143440.2"; transcript_support_level "5"; mgi_id "MGI:2384298"; tag "not_organism_supported"; tag "mRNA_start_NF"; tag "cds_start_NF"; havana_gene "OTTMUSG00000054850.1"; havana_transcript "OTTMUST00000135918.1";
chr5	ENSEMBL_gcm37	exon	124543632	124543792	0.0947722582635213	-	.	gene_id "ENSMUSG00000038095.16"; transcript_id "ENSMUSG00000038095.16_tx_6"; exon_id "chr5_124543632_124543792_-"; exonnum "8"; txlen "10309";
chr5	HAVANA	UTR	124543632	124545109	0	-	.	gene_id "ENSMUSG00000038095.16"; transcript_id "ENSMUST00000199004.5"; gene_type "protein_coding"; gene_name "Sbno1"; transcript_type "nonsense_mediated_decay"; transcript_name "Sbno1-214"; exon_number 6; exon_id "ENSMUSE00001353411.2"; level 2; protein_id "ENSMUSP00000143314.2"; transcript_support_level "2"; mgi_id "MGI:2384298"; havana_gene "OTTMUSG00000054850.1"; havana_transcript "OTTMUST00000135917.1";
chr5	HAVANA	exon	124543632	124545250	0	-	.	gene_id "ENSMUSG00000038095.16"; transcript_id "ENSMUST00000199004.5"; gene_type "protein_coding"; gene_name "Sbno1"; transcript_type "nonsense_mediated_decay"; transcript_name "Sbno1-214"; exon_number 6; exon_id "ENSMUSE00001353411.2"; level 2; protein_id "ENSMUSP00000143314.2"; transcript_support_level "2"; mgi_id "MGI:2384298"; havana_gene "OTTMUSG00000054850.1"; havana_transcript "OTTMUST00000135917.1";
chr5	HAVANA	stop_codon	124545107	124545109	0	-	0	gene_id "ENSMUSG00000038095.16"; transcript_id "ENSMUST00000199004.5"; gene_type "protein_coding"; gene_name "Sbno1"; transcript_type "nonsense_mediated_decay"; transcript_name "Sbno1-214"; exon_number 6; exon_id "ENSMUSE00001353411.2"; level 2; protein_id "ENSMUSP00000143314.2"; transcript_support_level "2"; mgi_id "MGI:2384298"; havana_gene "OTTMUSG00000054850.1"; havana_transcript "OTTMUST00000135917.1";
chr5	HAVANA	CDS	124545110	124545250	0	-	0	gene_id "ENSMUSG00000038095.16"; transcript_id "ENSMUST00000199004.5"; gene_type "protein_coding"; gene_name "Sbno1"; transcript_type "nonsense_mediated_decay"; transcript_name "Sbno1-214"; exon_number 6; exon_id "ENSMUSE00001353411.2"; level 2; protein_id "ENSMUSP00000143314.2"; transcript_support_level "2"; mgi_id "MGI:2384298"; havana_gene "OTTMUSG00000054850.1"; havana_transcript "OTTMUST00000135917.1";
chr5	ENSEMBL	exon	124545154	124545250	0	-	.	gene_id "ENSMUSG00000038095.16"; transcript_id "ENSMUST00000065263.12"; gene_type "protein_coding"; gene_name "Sbno1"; transcript_type "protein_coding"; transcript_name "Sbno1-201"; exon_number 6; exon_id "ENSMUSE00001073241.2"; level 3; protein_id "ENSMUSP00000066808.6"; transcript_support_level "5"; mgi_id "MGI:2384298"; tag "basic"; tag "appris_principal_1"; tag "CCDS"; ccdsid "CCDS39280.1"; havana_gene "OTTMUSG00000054850.1";
chr5	ENSEMBL	CDS	124545154	124545250	0	-	0	gene_id "ENSMUSG00000038095.16"; transcript_id "ENSMUST00000065263.12"; gene_type "protein_coding"; gene_name "Sbno1"; transcript_type "protein_coding"; transcript_name "Sbno1-201"; exon_number 6; exon_id "ENSMUSE00001073241.2"; level 3; protein_id "ENSMUSP00000066808.6"; transcript_support_level "5"; mgi_id "MGI:2384298"; tag "basic"; tag "appris_principal_1"; tag "CCDS"; ccdsid "CCDS39280.1"; havana_gene "OTTMUSG00000054850.1";
chr5	HAVANA	exon	124545154	124545250	0	-	.	gene_id "ENSMUSG00000038095.16"; transcript_id "ENSMUST00000199808.5"; gene_type "protein_coding"; gene_name "Sbno1"; transcript_type "protein_coding"; transcript_name "Sbno1-216"; exon_number 6; exon_id "ENSMUSE00001073241.2"; level 2; protein_id "ENSMUSP00000142481.2"; transcript_support_level "1"; mgi_id "MGI:2384298"; tag "basic"; tag "Ensembl_canonical"; tag "GENCODE_Primary"; tag "appris_principal_1"; tag "CCDS"; ccdsid "CCDS39280.1"; havana_gene "OTTMUSG00000054850.1"; havana_transcript "OTTMUST00000135906.1";
chr5	HAVANA	CDS	124545154	124545250	0	-	0	gene_id "ENSMUSG00000038095.16"; transcript_id "ENSMUST00000199808.5"; gene_type "protein_coding"; gene_name "Sbno1"; transcript_type "protein_coding"; transcript_name "Sbno1-216"; exon_number 6; exon_id "ENSMUSE00001073241.2"; level 2; protein_id "ENSMUSP00000142481.2"; transcript_support_level "1"; mgi_id "MGI:2384298"; tag "basic"; tag "Ensembl_canonical"; tag "GENCODE_Primary"; tag "appris_principal_1"; tag "CCDS"; ccdsid "CCDS39280.1"; havana_gene "OTTMUSG00000054850.1"; havana_transcript "OTTMUST00000135906.1";
chr5	HAVANA	exon	124545154	124545250	0	-	.	gene_id "ENSMUSG00000038095.16"; transcript_id "ENSMUST00000168651.6"; gene_type "protein_coding"; gene_name "Sbno1"; transcript_type "protein_coding"; transcript_name "Sbno1-202"; exon_number 5; exon_id "ENSMUSE00001073241.2"; level 2; protein_id "ENSMUSP00000130860.3"; transcript_support_level "1"; mgi_id "MGI:2384298"; tag "NAGNAG_splice_site"; tag "mRNA_end_NF"; tag "cds_end_NF"; havana_gene "OTTMUSG00000054850.1"; havana_transcript "OTTMUST00000135907.1";
chr5	HAVANA	CDS	124545154	124545250	0	-	0	gene_id "ENSMUSG00000038095.16"; transcript_id "ENSMUST00000168651.6"; gene_type "protein_coding"; gene_name "Sbno1"; transcript_type "protein_coding"; transcript_name "Sbno1-202"; exon_number 5; exon_id "ENSMUSE00001073241.2"; level 2; protein_id "ENSMUSP00000130860.3"; transcript_support_level "1"; mgi_id "MGI:2384298"; tag "NAGNAG_splice_site"; tag "mRNA_end_NF"; tag "cds_end_NF"; havana_gene "OTTMUSG00000054850.1"; havana_transcript "OTTMUST00000135907.1";
chr5	HAVANA	exon	124545154	124545250	0	-	.	gene_id "ENSMUSG00000038095.16"; transcript_id "ENSMUST00000200474.5"; gene_type "protein_coding"; gene_name "Sbno1"; transcript_type "protein_coding"; transcript_name "Sbno1-217"; exon_number 5; exon_id "ENSMUSE00001073241.2"; level 2; protein_id "ENSMUSP00000143516.2"; transcript_support_level "1"; mgi_id "MGI:2384298"; tag "mRNA_end_NF"; tag "cds_end_NF"; tag "alternative_5_UTR"; havana_gene "OTTMUSG00000054850.1"; havana_transcript "OTTMUST00000135912.1";
chr5	HAVANA	CDS	124545154	124545250	0	-	0	gene_id "ENSMUSG00000038095.16"; transcript_id "ENSMUST00000200474.5"; gene_type "protein_coding"; gene_name "Sbno1"; transcript_type "protein_coding"; transcript_name "Sbno1-217"; exon_number 5; exon_id "ENSMUSE00001073241.2"; level 2; protein_id "ENSMUSP00000143516.2"; transcript_support_level "1"; mgi_id "MGI:2384298"; tag "mRNA_end_NF"; tag "cds_end_NF"; tag "alternative_5_UTR"; havana_gene "OTTMUSG00000054850.1"; havana_transcript "OTTMUST00000135912.1";
chr5	HAVANA	exon	124545154	124545250	0	-	.	gene_id "ENSMUSG00000038095.16"; transcript_id "ENSMUST00000196644.5"; gene_type "protein_coding"; gene_name "Sbno1"; transcript_type "protein_coding"; transcript_name "Sbno1-204"; exon_number 6; exon_id "ENSMUSE00001073241.2"; level 2; protein_id "ENSMUSP00000142827.2"; transcript_support_level "1"; mgi_id "MGI:2384298"; tag "alternative_5_UTR"; tag "mRNA_end_NF"; tag "cds_end_NF"; havana_gene "OTTMUSG00000054850.1"; havana_transcript "OTTMUST00000135914.1";
chr5	HAVANA	CDS	124545154	124545250	0	-	0	gene_id "ENSMUSG00000038095.16"; transcript_id "ENSMUST00000196644.5"; gene_type "protein_coding"; gene_name "Sbno1"; transcript_type "protein_coding"; transcript_name "Sbno1-204"; exon_number 6; exon_id "ENSMUSE00001073241.2"; level 2; protein_id "ENSMUSP00000142827.2"; transcript_support_level "1"; mgi_id "MGI:2384298"; tag "alternative_5_UTR"; tag "mRNA_end_NF"; tag "cds_end_NF"; havana_gene "OTTMUSG00000054850.1"; havana_transcript "OTTMUST00000135914.1";
chr5	HAVANA	exon	124545154	124545250	0	-	.	gene_id "ENSMUSG00000038095.16"; transcript_id "ENSMUST00000196329.5"; gene_type "protein_coding"; gene_name "Sbno1"; transcript_type "protein_coding"; transcript_name "Sbno1-203"; exon_number 5; exon_id "ENSMUSE00001073241.2"; level 2; protein_id "ENSMUSP00000143084.2"; transcript_support_level "1"; mgi_id "MGI:2384298"; tag "mRNA_end_NF"; tag "cds_end_NF"; havana_gene "OTTMUSG00000054850.1"; havana_transcript "OTTMUST00000135916.1";
chr5	HAVANA	CDS	124545154	124545250	0	-	0	gene_id "ENSMUSG00000038095.16"; transcript_id "ENSMUST00000196329.5"; gene_type "protein_coding"; gene_name "Sbno1"; transcript_type "protein_coding"; transcript_name "Sbno1-203"; exon_number 5; exon_id "ENSMUSE00001073241.2"; level 2; protein_id "ENSMUSP00000143084.2"; transcript_support_level "1"; mgi_id "MGI:2384298"; tag "mRNA_end_NF"; tag "cds_end_NF"; havana_gene "OTTMUSG00000054850.1"; havana_transcript "OTTMUST00000135916.1";
chr5	ENSEMBL_gcm37	exon	124545154	124545250	0.0947722582635213	-	.	gene_id "ENSMUSG00000038095.16"; transcript_id "ENSMUSG00000038095.16_tx_6"; exon_id "chr5_124545154_124545250_-"; exonnum "7"; txlen "10309";
chr5	HAVANA	exon	124545160	124545250	0	-	.	gene_id "ENSMUSG00000038095.16"; transcript_id "ENSMUST00000196711.5"; gene_type "protein_coding"; gene_name "Sbno1"; transcript_type "protein_coding"; transcript_name "Sbno1-206"; exon_number 5; exon_id "ENSMUSE00001349328.2"; level 2; protein_id "ENSMUSP00000142980.2"; transcript_support_level "5"; mgi_id "MGI:2384298"; tag "alternative_5_UTR"; tag "mRNA_end_NF"; tag "cds_end_NF"; havana_gene "OTTMUSG00000054850.1"; havana_transcript "OTTMUST00000135919.1";
chr5	HAVANA	CDS	124545160	124545250	0	-	0	gene_id "ENSMUSG00000038095.16"; transcript_id "ENSMUST00000196711.5"; gene_type "protein_coding"; gene_name "Sbno1"; transcript_type "protein_coding"; transcript_name "Sbno1-206"; exon_number 5; exon_id "ENSMUSE00001349328.2"; level 2; protein_id "ENSMUSP00000142980.2"; transcript_support_level "5"; mgi_id "MGI:2384298"; tag "alternative_5_UTR"; tag "mRNA_end_NF"; tag "cds_end_NF"; havana_gene "OTTMUSG00000054850.1"; havana_transcript "OTTMUST00000135919.1";
chr5	HAVANA	transcript	124545160	124563647	0	-	.	gene_id "ENSMUSG00000038095.16"; transcript_id "ENSMUST00000196711.5"; gene_type "protein_coding"; gene_name "Sbno1"; transcript_type "protein_coding"; transcript_name "Sbno1-206"; level 2; protein_id "ENSMUSP00000142980.2"; transcript_support_level "5"; mgi_id "MGI:2384298"; tag "alternative_5_UTR"; tag "mRNA_end_NF"; tag "cds_end_NF"; havana_gene "OTTMUSG00000054850.1"; havana_transcript "OTTMUST00000135919.1";
chr5	ENSEMBL	exon	124546540	124546640	0	-	.	gene_id "ENSMUSG00000038095.16"; transcript_id "ENSMUST00000065263.12"; gene_type "protein_coding"; gene_name "Sbno1"; transcript_type "protein_coding"; transcript_name "Sbno1-201"; exon_number 5; exon_id "ENSMUSE00000980494.2"; level 3; protein_id "ENSMUSP00000066808.6"; transcript_support_level "5"; mgi_id "MGI:2384298"; tag "basic"; tag "appris_principal_1"; tag "CCDS"; ccdsid "CCDS39280.1"; havana_gene "OTTMUSG00000054850.1";
chr5	ENSEMBL	CDS	124546540	124546640	0	-	2	gene_id "ENSMUSG00000038095.16"; transcript_id "ENSMUST00000065263.12"; gene_type "protein_coding"; gene_name "Sbno1"; transcript_type "protein_coding"; transcript_name "Sbno1-201"; exon_number 5; exon_id "ENSMUSE00000980494.2"; level 3; protein_id "ENSMUSP00000066808.6"; transcript_support_level "5"; mgi_id "MGI:2384298"; tag "basic"; tag "appris_principal_1"; tag "CCDS"; ccdsid "CCDS39280.1"; havana_gene "OTTMUSG00000054850.1";
chr5	HAVANA	exon	124546540	124546640	0	-	.	gene_id "ENSMUSG00000038095.16"; transcript_id "ENSMUST00000199808.5"; gene_type "protein_coding"; gene_name "Sbno1"; transcript_type "protein_coding"; transcript_name "Sbno1-216"; exon_number 5; exon_id "ENSMUSE00000980494.2"; level 2; protein_id "ENSMUSP00000142481.2"; transcript_support_level "1"; mgi_id "MGI:2384298"; tag "basic"; tag "Ensembl_canonical"; tag "GENCODE_Primary"; tag "appris_principal_1"; tag "CCDS"; ccdsid "CCDS39280.1"; havana_gene "OTTMUSG00000054850.1"; havana_transcript "OTTMUST00000135906.1";
chr5	HAVANA	CDS	124546540	124546640	0	-	2	gene_id "ENSMUSG00000038095.16"; transcript_id "ENSMUST00000199808.5"; gene_type "protein_coding"; gene_name "Sbno1"; transcript_type "protein_coding"; transcript_name "Sbno1-216"; exon_number 5; exon_id "ENSMUSE00000980494.2"; level 2; protein_id "ENSMUSP00000142481.2"; transcript_support_level "1"; mgi_id "MGI:2384298"; tag "basic"; tag "Ensembl_canonical"; tag "GENCODE_Primary"; tag "appris_principal_1"; tag "CCDS"; ccdsid "CCDS39280.1"; havana_gene "OTTMUSG00000054850.1"; havana_transcript "OTTMUST00000135906.1";
chr5	HAVANA	exon	124546540	124546640	0	-	.	gene_id "ENSMUSG00000038095.16"; transcript_id "ENSMUST00000168651.6"; gene_type "protein_coding"; gene_name "Sbno1"; transcript_type "protein_coding"; transcript_name "Sbno1-202"; exon_number 4; exon_id "ENSMUSE00000980494.2"; level 2; protein_id "ENSMUSP00000130860.3"; transcript_support_level "1"; mgi_id "MGI:2384298"; tag "NAGNAG_splice_site"; tag "mRNA_end_NF"; tag "cds_end_NF"; havana_gene "OTTMUSG00000054850.1"; havana_transcript "OTTMUST00000135907.1";
chr5	HAVANA	CDS	124546540	124546640	0	-	2	gene_id "ENSMUSG00000038095.16"; transcript_id "ENSMUST00000168651.6"; gene_type "protein_coding"; gene_name "Sbno1"; transcript_type "protein_coding"; transcript_name "Sbno1-202"; exon_number 4; exon_id "ENSMUSE00000980494.2"; level 2; protein_id "ENSMUSP00000130860.3"; transcript_support_level "1"; mgi_id "MGI:2384298"; tag "NAGNAG_splice_site"; tag "mRNA_end_NF"; tag "cds_end_NF"; havana_gene "OTTMUSG00000054850.1"; havana_transcript "OTTMUST00000135907.1";
chr5	HAVANA	exon	124546540	124546640	0	-	.	gene_id "ENSMUSG00000038095.16"; transcript_id "ENSMUST00000200474.5"; gene_type "protein_coding"; gene_name "Sbno1"; transcript_type "protein_coding"; transcript_name "Sbno1-217"; exon_number 4; exon_id "ENSMUSE00000980494.2"; level 2; protein_id "ENSMUSP00000143516.2"; transcript_support_level "1"; mgi_id "MGI:2384298"; tag "mRNA_end_NF"; tag "cds_end_NF"; tag "alternative_5_UTR"; havana_gene "OTTMUSG00000054850.1"; havana_transcript "OTTMUST00000135912.1";
chr5	HAVANA	CDS	124546540	124546640	0	-	2	gene_id "ENSMUSG00000038095.16"; transcript_id "ENSMUST00000200474.5"; gene_type "protein_coding"; gene_name "Sbno1"; transcript_type "protein_coding"; transcript_name "Sbno1-217"; exon_number 4; exon_id "ENSMUSE00000980494.2"; level 2; protein_id "ENSMUSP00000143516.2"; transcript_support_level "1"; mgi_id "MGI:2384298"; tag "mRNA_end_NF"; tag "cds_end_NF"; tag "alternative_5_UTR"; havana_gene "OTTMUSG00000054850.1"; havana_transcript "OTTMUST00000135912.1";
chr5	HAVANA	exon	124546540	124546640	0	-	.	gene_id "ENSMUSG00000038095.16"; transcript_id "ENSMUST00000196644.5"; gene_type "protein_coding"; gene_name "Sbno1"; transcript_type "protein_coding"; transcript_name "Sbno1-204"; exon_number 5; exon_id "ENSMUSE00000980494.2"; level 2; protein_id "ENSMUSP00000142827.2"; transcript_support_level "1"; mgi_id "MGI:2384298"; tag "alternative_5_UTR"; tag "mRNA_end_NF"; tag "cds_end_NF"; havana_gene "OTTMUSG00000054850.1"; havana_transcript "OTTMUST00000135914.1";
chr5	HAVANA	CDS	124546540	124546640	0	-	2	gene_id "ENSMUSG00000038095.16"; transcript_id "ENSMUST00000196644.5"; gene_type "protein_coding"; gene_name "Sbno1"; transcript_type "protein_coding"; transcript_name "Sbno1-204"; exon_number 5; exon_id "ENSMUSE00000980494.2"; level 2; protein_id "ENSMUSP00000142827.2"; transcript_support_level "1"; mgi_id "MGI:2384298"; tag "alternative_5_UTR"; tag "mRNA_end_NF"; tag "cds_end_NF"; havana_gene "OTTMUSG00000054850.1"; havana_transcript "OTTMUST00000135914.1";
chr5	HAVANA	exon	124546540	124546640	0	-	.	gene_id "ENSMUSG00000038095.16"; transcript_id "ENSMUST00000196329.5"; gene_type "protein_coding"; gene_name "Sbno1"; transcript_type "protein_coding"; transcript_name "Sbno1-203"; exon_number 4; exon_id "ENSMUSE00000980494.2"; level 2; protein_id "ENSMUSP00000143084.2"; transcript_support_level "1"; mgi_id "MGI:2384298"; tag "mRNA_end_NF"; tag "cds_end_NF"; havana_gene "OTTMUSG00000054850.1"; havana_transcript "OTTMUST00000135916.1";
chr5	HAVANA	CDS	124546540	124546640	0	-	2	gene_id "ENSMUSG00000038095.16"; transcript_id "ENSMUST00000196329.5"; gene_type "protein_coding"; gene_name "Sbno1"; transcript_type "protein_coding"; transcript_name "Sbno1-203"; exon_number 4; exon_id "ENSMUSE00000980494.2"; level 2; protein_id "ENSMUSP00000143084.2"; transcript_support_level "1"; mgi_id "MGI:2384298"; tag "mRNA_end_NF"; tag "cds_end_NF"; havana_gene "OTTMUSG00000054850.1"; havana_transcript "OTTMUST00000135916.1";
chr5	HAVANA	exon	124546540	124546640	0	-	.	gene_id "ENSMUSG00000038095.16"; transcript_id "ENSMUST00000199004.5"; gene_type "protein_coding"; gene_name "Sbno1"; transcript_type "nonsense_mediated_decay"; transcript_name "Sbno1-214"; exon_number 5; exon_id "ENSMUSE00000980494.2"; level 2; protein_id "ENSMUSP00000143314.2"; transcript_support_level "2"; mgi_id "MGI:2384298"; havana_gene "OTTMUSG00000054850.1"; havana_transcript "OTTMUST00000135917.1";
chr5	HAVANA	CDS	124546540	124546640	0	-	2	gene_id "ENSMUSG00000038095.16"; transcript_id "ENSMUST00000199004.5"; gene_type "protein_coding"; gene_name "Sbno1"; transcript_type "nonsense_mediated_decay"; transcript_name "Sbno1-214"; exon_number 5; exon_id "ENSMUSE00000980494.2"; level 2; protein_id "ENSMUSP00000143314.2"; transcript_support_level "2"; mgi_id "MGI:2384298"; havana_gene "OTTMUSG00000054850.1"; havana_transcript "OTTMUST00000135917.1";
chr5	HAVANA	exon	124546540	124546640	0	-	.	gene_id "ENSMUSG00000038095.16"; transcript_id "ENSMUST00000196711.5"; gene_type "protein_coding"; gene_name "Sbno1"; transcript_type "protein_coding"; transcript_name "Sbno1-206"; exon_number 4; exon_id "ENSMUSE00000980494.2"; level 2; protein_id "ENSMUSP00000142980.2"; transcript_support_level "5"; mgi_id "MGI:2384298"; tag "alternative_5_UTR"; tag "mRNA_end_NF"; tag "cds_end_NF"; havana_gene "OTTMUSG00000054850.1"; havana_transcript "OTTMUST00000135919.1";
chr5	HAVANA	CDS	124546540	124546640	0	-	2	gene_id "ENSMUSG00000038095.16"; transcript_id "ENSMUST00000196711.5"; gene_type "protein_coding"; gene_name "Sbno1"; transcript_type "protein_coding"; transcript_name "Sbno1-206"; exon_number 4; exon_id "ENSMUSE00000980494.2"; level 2; protein_id "ENSMUSP00000142980.2"; transcript_support_level "5"; mgi_id "MGI:2384298"; tag "alternative_5_UTR"; tag "mRNA_end_NF"; tag "cds_end_NF"; havana_gene "OTTMUSG00000054850.1"; havana_transcript "OTTMUST00000135919.1";
chr5	ENSEMBL_gcm37	exon	124546540	124546640	0.0947722582635213	-	.	gene_id "ENSMUSG00000038095.16"; transcript_id "ENSMUSG00000038095.16_tx_6"; exon_id "chr5_124546540_124546640_-"; exonnum "6"; txlen "10309";
chr5	HAVANA	exon	124548133	124548442	0	-	.	gene_id "ENSMUSG00000038095.16"; transcript_id "ENSMUST00000168651.6"; gene_type "protein_coding"; gene_name "Sbno1"; transcript_type "protein_coding"; transcript_name "Sbno1-202"; exon_number 3; exon_id "ENSMUSE00001348602.2"; level 2; protein_id "ENSMUSP00000130860.3"; transcript_support_level "1"; mgi_id "MGI:2384298"; tag "NAGNAG_splice_site"; tag "mRNA_end_NF"; tag "cds_end_NF"; havana_gene "OTTMUSG00000054850.1"; havana_transcript "OTTMUST00000135907.1";
chr5	HAVANA	CDS	124548133	124548442	0	-	0	gene_id "ENSMUSG00000038095.16"; transcript_id "ENSMUST00000168651.6"; gene_type "protein_coding"; gene_name "Sbno1"; transcript_type "protein_coding"; transcript_name "Sbno1-202"; exon_number 3; exon_id "ENSMUSE00001348602.2"; level 2; protein_id "ENSMUSP00000130860.3"; transcript_support_level "1"; mgi_id "MGI:2384298"; tag "NAGNAG_splice_site"; tag "mRNA_end_NF"; tag "cds_end_NF"; havana_gene "OTTMUSG00000054850.1"; havana_transcript "OTTMUST00000135907.1";
chr5	HAVANA	exon	124548133	124548442	0	-	.	gene_id "ENSMUSG00000038095.16"; transcript_id "ENSMUST00000200474.5"; gene_type "protein_coding"; gene_name "Sbno1"; transcript_type "protein_coding"; transcript_name "Sbno1-217"; exon_number 3; exon_id "ENSMUSE00001348602.2"; level 2; protein_id "ENSMUSP00000143516.2"; transcript_support_level "1"; mgi_id "MGI:2384298"; tag "mRNA_end_NF"; tag "cds_end_NF"; tag "alternative_5_UTR"; havana_gene "OTTMUSG00000054850.1"; havana_transcript "OTTMUST00000135912.1";
chr5	HAVANA	CDS	124548133	124548442	0	-	0	gene_id "ENSMUSG00000038095.16"; transcript_id "ENSMUST00000200474.5"; gene_type "protein_coding"; gene_name "Sbno1"; transcript_type "protein_coding"; transcript_name "Sbno1-217"; exon_number 3; exon_id "ENSMUSE00001348602.2"; level 2; protein_id "ENSMUSP00000143516.2"; transcript_support_level "1"; mgi_id "MGI:2384298"; tag "mRNA_end_NF"; tag "cds_end_NF"; tag "alternative_5_UTR"; havana_gene "OTTMUSG00000054850.1"; havana_transcript "OTTMUST00000135912.1";
chr5	ENSEMBL	exon	124548133	124548445	0	-	.	gene_id "ENSMUSG00000038095.16"; transcript_id "ENSMUST00000065263.12"; gene_type "protein_coding"; gene_name "Sbno1"; transcript_type "protein_coding"; transcript_name "Sbno1-201"; exon_number 4; exon_id "ENSMUSE00000979925.2"; level 3; protein_id "ENSMUSP00000066808.6"; transcript_support_level "5"; mgi_id "MGI:2384298"; tag "basic"; tag "appris_principal_1"; tag "CCDS"; ccdsid "CCDS39280.1"; havana_gene "OTTMUSG00000054850.1";
chr5	ENSEMBL	CDS	124548133	124548445	0	-	0	gene_id "ENSMUSG00000038095.16"; transcript_id "ENSMUST00000065263.12"; gene_type "protein_coding"; gene_name "Sbno1"; transcript_type "protein_coding"; transcript_name "Sbno1-201"; exon_number 4; exon_id "ENSMUSE00000979925.2"; level 3; protein_id "ENSMUSP00000066808.6"; transcript_support_level "5"; mgi_id "MGI:2384298"; tag "basic"; tag "appris_principal_1"; tag "CCDS"; ccdsid "CCDS39280.1"; havana_gene "OTTMUSG00000054850.1";
chr5	HAVANA	exon	124548133	124548445	0	-	.	gene_id "ENSMUSG00000038095.16"; transcript_id "ENSMUST00000199808.5"; gene_type "protein_coding"; gene_name "Sbno1"; transcript_type "protein_coding"; transcript_name "Sbno1-216"; exon_number 4; exon_id "ENSMUSE00000979925.2"; level 2; protein_id "ENSMUSP00000142481.2"; transcript_support_level "1"; mgi_id "MGI:2384298"; tag "basic"; tag "Ensembl_canonical"; tag "GENCODE_Primary"; tag "appris_principal_1"; tag "CCDS"; ccdsid "CCDS39280.1"; havana_gene "OTTMUSG00000054850.1"; havana_transcript "OTTMUST00000135906.1";
chr5	HAVANA	CDS	124548133	124548445	0	-	0	gene_id "ENSMUSG00000038095.16"; transcript_id "ENSMUST00000199808.5"; gene_type "protein_coding"; gene_name "Sbno1"; transcript_type "protein_coding"; transcript_name "Sbno1-216"; exon_number 4; exon_id "ENSMUSE00000979925.2"; level 2; protein_id "ENSMUSP00000142481.2"; transcript_support_level "1"; mgi_id "MGI:2384298"; tag "basic"; tag "Ensembl_canonical"; tag "GENCODE_Primary"; tag "appris_principal_1"; tag "CCDS"; ccdsid "CCDS39280.1"; havana_gene "OTTMUSG00000054850.1"; havana_transcript "OTTMUST00000135906.1";
chr5	HAVANA	exon	124548133	124548445	0	-	.	gene_id "ENSMUSG00000038095.16"; transcript_id "ENSMUST00000196644.5"; gene_type "protein_coding"; gene_name "Sbno1"; transcript_type "protein_coding"; transcript_name "Sbno1-204"; exon_number 4; exon_id "ENSMUSE00000979925.2"; level 2; protein_id "ENSMUSP00000142827.2"; transcript_support_level "1"; mgi_id "MGI:2384298"; tag "alternative_5_UTR"; tag "mRNA_end_NF"; tag "cds_end_NF"; havana_gene "OTTMUSG00000054850.1"; havana_transcript "OTTMUST00000135914.1";
chr5	HAVANA	CDS	124548133	124548445	0	-	0	gene_id "ENSMUSG00000038095.16"; transcript_id "ENSMUST00000196644.5"; gene_type "protein_coding"; gene_name "Sbno1"; transcript_type "protein_coding"; transcript_name "Sbno1-204"; exon_number 4; exon_id "ENSMUSE00000979925.2"; level 2; protein_id "ENSMUSP00000142827.2"; transcript_support_level "1"; mgi_id "MGI:2384298"; tag "alternative_5_UTR"; tag "mRNA_end_NF"; tag "cds_end_NF"; havana_gene "OTTMUSG00000054850.1"; havana_transcript "OTTMUST00000135914.1";
chr5	HAVANA	exon	124548133	124548445	0	-	.	gene_id "ENSMUSG00000038095.16"; transcript_id "ENSMUST00000196329.5"; gene_type "protein_coding"; gene_name "Sbno1"; transcript_type "protein_coding"; transcript_name "Sbno1-203"; exon_number 3; exon_id "ENSMUSE00000979925.2"; level 2; protein_id "ENSMUSP00000143084.2"; transcript_support_level "1"; mgi_id "MGI:2384298"; tag "mRNA_end_NF"; tag "cds_end_NF"; havana_gene "OTTMUSG00000054850.1"; havana_transcript "OTTMUST00000135916.1";
chr5	HAVANA	CDS	124548133	124548445	0	-	0	gene_id "ENSMUSG00000038095.16"; transcript_id "ENSMUST00000196329.5"; gene_type "protein_coding"; gene_name "Sbno1"; transcript_type "protein_coding"; transcript_name "Sbno1-203"; exon_number 3; exon_id "ENSMUSE00000979925.2"; level 2; protein_id "ENSMUSP00000143084.2"; transcript_support_level "1"; mgi_id "MGI:2384298"; tag "mRNA_end_NF"; tag "cds_end_NF"; havana_gene "OTTMUSG00000054850.1"; havana_transcript "OTTMUST00000135916.1";
chr5	HAVANA	exon	124548133	124548445	0	-	.	gene_id "ENSMUSG00000038095.16"; transcript_id "ENSMUST00000199004.5"; gene_type "protein_coding"; gene_name "Sbno1"; transcript_type "nonsense_mediated_decay"; transcript_name "Sbno1-214"; exon_number 4; exon_id "ENSMUSE00000979925.2"; level 2; protein_id "ENSMUSP00000143314.2"; transcript_support_level "2"; mgi_id "MGI:2384298"; havana_gene "OTTMUSG00000054850.1"; havana_transcript "OTTMUST00000135917.1";
chr5	HAVANA	CDS	124548133	124548445	0	-	0	gene_id "ENSMUSG00000038095.16"; transcript_id "ENSMUST00000199004.5"; gene_type "protein_coding"; gene_name "Sbno1"; transcript_type "nonsense_mediated_decay"; transcript_name "Sbno1-214"; exon_number 4; exon_id "ENSMUSE00000979925.2"; level 2; protein_id "ENSMUSP00000143314.2"; transcript_support_level "2"; mgi_id "MGI:2384298"; havana_gene "OTTMUSG00000054850.1"; havana_transcript "OTTMUST00000135917.1";
chr5	HAVANA	exon	124548133	124548445	0	-	.	gene_id "ENSMUSG00000038095.16"; transcript_id "ENSMUST00000196711.5"; gene_type "protein_coding"; gene_name "Sbno1"; transcript_type "protein_coding"; transcript_name "Sbno1-206"; exon_number 3; exon_id "ENSMUSE00000979925.2"; level 2; protein_id "ENSMUSP00000142980.2"; transcript_support_level "5"; mgi_id "MGI:2384298"; tag "alternative_5_UTR"; tag "mRNA_end_NF"; tag "cds_end_NF"; havana_gene "OTTMUSG00000054850.1"; havana_transcript "OTTMUST00000135919.1";
chr5	HAVANA	CDS	124548133	124548445	0	-	0	gene_id "ENSMUSG00000038095.16"; transcript_id "ENSMUST00000196711.5"; gene_type "protein_coding"; gene_name "Sbno1"; transcript_type "protein_coding"; transcript_name "Sbno1-206"; exon_number 3; exon_id "ENSMUSE00000979925.2"; level 2; protein_id "ENSMUSP00000142980.2"; transcript_support_level "5"; mgi_id "MGI:2384298"; tag "alternative_5_UTR"; tag "mRNA_end_NF"; tag "cds_end_NF"; havana_gene "OTTMUSG00000054850.1"; havana_transcript "OTTMUST00000135919.1";
chr5	ENSEMBL_gcm37	exon	124548133	124548445	0.0947722582635213	-	.	gene_id "ENSMUSG00000038095.16"; transcript_id "ENSMUSG00000038095.16_tx_6"; exon_id "chr5_124548133_124548445_-"; exonnum "5"; txlen "10309";
chr5	HAVANA	exon	124548172	124548442	0	-	.	gene_id "ENSMUSG00000038095.16"; transcript_id "ENSMUST00000198420.5"; gene_type "protein_coding"; gene_name "Sbno1"; transcript_type "protein_coding"; transcript_name "Sbno1-213"; exon_number 4; exon_id "ENSMUSE00001351753.2"; level 2; protein_id "ENSMUSP00000142416.2"; transcript_support_level "2"; mgi_id "MGI:2384298"; tag "alternative_5_UTR"; tag "mRNA_end_NF"; tag "cds_end_NF"; havana_gene "OTTMUSG00000054850.1"; havana_transcript "OTTMUST00000135920.1";
chr5	HAVANA	CDS	124548172	124548442	0	-	0	gene_id "ENSMUSG00000038095.16"; transcript_id "ENSMUST00000198420.5"; gene_type "protein_coding"; gene_name "Sbno1"; transcript_type "protein_coding"; transcript_name "Sbno1-213"; exon_number 4; exon_id "ENSMUSE00001351753.2"; level 2; protein_id "ENSMUSP00000142416.2"; transcript_support_level "2"; mgi_id "MGI:2384298"; tag "alternative_5_UTR"; tag "mRNA_end_NF"; tag "cds_end_NF"; havana_gene "OTTMUSG00000054850.1"; havana_transcript "OTTMUST00000135920.1";
chr5	HAVANA	transcript	124548172	124563631	0	-	.	gene_id "ENSMUSG00000038095.16"; transcript_id "ENSMUST00000198420.5"; gene_type "protein_coding"; gene_name "Sbno1"; transcript_type "protein_coding"; transcript_name "Sbno1-213"; level 2; protein_id "ENSMUSP00000142416.2"; transcript_support_level "2"; mgi_id "MGI:2384298"; tag "alternative_5_UTR"; tag "mRNA_end_NF"; tag "cds_end_NF"; havana_gene "OTTMUSG00000054850.1"; havana_transcript "OTTMUST00000135920.1";
chr5	HAVANA	exon	124548404	124548445	0	-	.	gene_id "ENSMUSG00000038095.16"; transcript_id "ENSMUST00000197777.2"; gene_type "protein_coding"; gene_name "Sbno1"; transcript_type "protein_coding"; transcript_name "Sbno1-210"; exon_number 4; exon_id "ENSMUSE00001347900.2"; level 2; protein_id "ENSMUSP00000143572.2"; transcript_support_level "3"; mgi_id "MGI:2384298"; tag "mRNA_end_NF"; tag "cds_end_NF"; havana_gene "OTTMUSG00000054850.1"; havana_transcript "OTTMUST00000135921.1";
chr5	HAVANA	CDS	124548404	124548445	0	-	0	gene_id "ENSMUSG00000038095.16"; transcript_id "ENSMUST00000197777.2"; gene_type "protein_coding"; gene_name "Sbno1"; transcript_type "protein_coding"; transcript_name "Sbno1-210"; exon_number 4; exon_id "ENSMUSE00001347900.2"; level 2; protein_id "ENSMUSP00000143572.2"; transcript_support_level "3"; mgi_id "MGI:2384298"; tag "mRNA_end_NF"; tag "cds_end_NF"; havana_gene "OTTMUSG00000054850.1"; havana_transcript "OTTMUST00000135921.1";
chr5	HAVANA	transcript	124548404	124557950	0	-	.	gene_id "ENSMUSG00000038095.16"; transcript_id "ENSMUST00000197777.2"; gene_type "protein_coding"; gene_name "Sbno1"; transcript_type "protein_coding"; transcript_name "Sbno1-210"; level 2; protein_id "ENSMUSP00000143572.2"; transcript_support_level "3"; mgi_id "MGI:2384298"; tag "mRNA_end_NF"; tag "cds_end_NF"; havana_gene "OTTMUSG00000054850.1"; havana_transcript "OTTMUST00000135921.1";
chr5	ENSEMBL	exon	124551248	124551352	0	-	.	gene_id "ENSMUSG00000038095.16"; transcript_id "ENSMUST00000065263.12"; gene_type "protein_coding"; gene_name "Sbno1"; transcript_type "protein_coding"; transcript_name "Sbno1-201"; exon_number 3; exon_id "ENSMUSE00001074293.2"; level 3; protein_id "ENSMUSP00000066808.6"; transcript_support_level "5"; mgi_id "MGI:2384298"; tag "basic"; tag "appris_principal_1"; tag "CCDS"; ccdsid "CCDS39280.1"; havana_gene "OTTMUSG00000054850.1";
chr5	ENSEMBL	CDS	124551248	124551352	0	-	0	gene_id "ENSMUSG00000038095.16"; transcript_id "ENSMUST00000065263.12"; gene_type "protein_coding"; gene_name "Sbno1"; transcript_type "protein_coding"; transcript_name "Sbno1-201"; exon_number 3; exon_id "ENSMUSE00001074293.2"; level 3; protein_id "ENSMUSP00000066808.6"; transcript_support_level "5"; mgi_id "MGI:2384298"; tag "basic"; tag "appris_principal_1"; tag "CCDS"; ccdsid "CCDS39280.1"; havana_gene "OTTMUSG00000054850.1";
chr5	HAVANA	exon	124551248	124551352	0	-	.	gene_id "ENSMUSG00000038095.16"; transcript_id "ENSMUST00000199808.5"; gene_type "protein_coding"; gene_name "Sbno1"; transcript_type "protein_coding"; transcript_name "Sbno1-216"; exon_number 3; exon_id "ENSMUSE00001074293.2"; level 2; protein_id "ENSMUSP00000142481.2"; transcript_support_level "1"; mgi_id "MGI:2384298"; tag "basic"; tag "Ensembl_canonical"; tag "GENCODE_Primary"; tag "appris_principal_1"; tag "CCDS"; ccdsid "CCDS39280.1"; havana_gene "OTTMUSG00000054850.1"; havana_transcript "OTTMUST00000135906.1";
chr5	HAVANA	CDS	124551248	124551352	0	-	0	gene_id "ENSMUSG00000038095.16"; transcript_id "ENSMUST00000199808.5"; gene_type "protein_coding"; gene_name "Sbno1"; transcript_type "protein_coding"; transcript_name "Sbno1-216"; exon_number 3; exon_id "ENSMUSE00001074293.2"; level 2; protein_id "ENSMUSP00000142481.2"; transcript_support_level "1"; mgi_id "MGI:2384298"; tag "basic"; tag "Ensembl_canonical"; tag "GENCODE_Primary"; tag "appris_principal_1"; tag "CCDS"; ccdsid "CCDS39280.1"; havana_gene "OTTMUSG00000054850.1"; havana_transcript "OTTMUST00000135906.1";
chr5	HAVANA	exon	124551248	124551352	0	-	.	gene_id "ENSMUSG00000038095.16"; transcript_id "ENSMUST00000168651.6"; gene_type "protein_coding"; gene_name "Sbno1"; transcript_type "protein_coding"; transcript_name "Sbno1-202"; exon_number 2; exon_id "ENSMUSE00001074293.2"; level 2; protein_id "ENSMUSP00000130860.3"; transcript_support_level "1"; mgi_id "MGI:2384298"; tag "NAGNAG_splice_site"; tag "mRNA_end_NF"; tag "cds_end_NF"; havana_gene "OTTMUSG00000054850.1"; havana_transcript "OTTMUST00000135907.1";
chr5	HAVANA	CDS	124551248	124551352	0	-	0	gene_id "ENSMUSG00000038095.16"; transcript_id "ENSMUST00000168651.6"; gene_type "protein_coding"; gene_name "Sbno1"; transcript_type "protein_coding"; transcript_name "Sbno1-202"; exon_number 2; exon_id "ENSMUSE00001074293.2"; level 2; protein_id "ENSMUSP00000130860.3"; transcript_support_level "1"; mgi_id "MGI:2384298"; tag "NAGNAG_splice_site"; tag "mRNA_end_NF"; tag "cds_end_NF"; havana_gene "OTTMUSG00000054850.1"; havana_transcript "OTTMUST00000135907.1";
chr5	HAVANA	exon	124551248	124551352	0	-	.	gene_id "ENSMUSG00000038095.16"; transcript_id "ENSMUST00000196644.5"; gene_type "protein_coding"; gene_name "Sbno1"; transcript_type "protein_coding"; transcript_name "Sbno1-204"; exon_number 3; exon_id "ENSMUSE00001074293.2"; level 2; protein_id "ENSMUSP00000142827.2"; transcript_support_level "1"; mgi_id "MGI:2384298"; tag "alternative_5_UTR"; tag "mRNA_end_NF"; tag "cds_end_NF"; havana_gene "OTTMUSG00000054850.1"; havana_transcript "OTTMUST00000135914.1";
chr5	HAVANA	CDS	124551248	124551352	0	-	0	gene_id "ENSMUSG00000038095.16"; transcript_id "ENSMUST00000196644.5"; gene_type "protein_coding"; gene_name "Sbno1"; transcript_type "protein_coding"; transcript_name "Sbno1-204"; exon_number 3; exon_id "ENSMUSE00001074293.2"; level 2; protein_id "ENSMUSP00000142827.2"; transcript_support_level "1"; mgi_id "MGI:2384298"; tag "alternative_5_UTR"; tag "mRNA_end_NF"; tag "cds_end_NF"; havana_gene "OTTMUSG00000054850.1"; havana_transcript "OTTMUST00000135914.1";
chr5	HAVANA	exon	124551248	124551352	0	-	.	gene_id "ENSMUSG00000038095.16"; transcript_id "ENSMUST00000199004.5"; gene_type "protein_coding"; gene_name "Sbno1"; transcript_type "nonsense_mediated_decay"; transcript_name "Sbno1-214"; exon_number 3; exon_id "ENSMUSE00001074293.2"; level 2; protein_id "ENSMUSP00000143314.2"; transcript_support_level "2"; mgi_id "MGI:2384298"; havana_gene "OTTMUSG00000054850.1"; havana_transcript "OTTMUST00000135917.1";
chr5	HAVANA	CDS	124551248	124551352	0	-	0	gene_id "ENSMUSG00000038095.16"; transcript_id "ENSMUST00000199004.5"; gene_type "protein_coding"; gene_name "Sbno1"; transcript_type "nonsense_mediated_decay"; transcript_name "Sbno1-214"; exon_number 3; exon_id "ENSMUSE00001074293.2"; level 2; protein_id "ENSMUSP00000143314.2"; transcript_support_level "2"; mgi_id "MGI:2384298"; havana_gene "OTTMUSG00000054850.1"; havana_transcript "OTTMUST00000135917.1";
chr5	HAVANA	exon	124551248	124551352	0	-	.	gene_id "ENSMUSG00000038095.16"; transcript_id "ENSMUST00000197777.2"; gene_type "protein_coding"; gene_name "Sbno1"; transcript_type "protein_coding"; transcript_name "Sbno1-210"; exon_number 3; exon_id "ENSMUSE00001074293.2"; level 2; protein_id "ENSMUSP00000143572.2"; transcript_support_level "3"; mgi_id "MGI:2384298"; tag "mRNA_end_NF"; tag "cds_end_NF"; havana_gene "OTTMUSG00000054850.1"; havana_transcript "OTTMUST00000135921.1";
chr5	HAVANA	CDS	124551248	124551352	0	-	0	gene_id "ENSMUSG00000038095.16"; transcript_id "ENSMUST00000197777.2"; gene_type "protein_coding"; gene_name "Sbno1"; transcript_type "protein_coding"; transcript_name "Sbno1-210"; exon_number 3; exon_id "ENSMUSE00001074293.2"; level 2; protein_id "ENSMUSP00000143572.2"; transcript_support_level "3"; mgi_id "MGI:2384298"; tag "mRNA_end_NF"; tag "cds_end_NF"; havana_gene "OTTMUSG00000054850.1"; havana_transcript "OTTMUST00000135921.1";
chr5	ENSEMBL_gcm37	exon	124551248	124551352	0.0947722582635213	-	.	gene_id "ENSMUSG00000038095.16"; transcript_id "ENSMUSG00000038095.16_tx_6"; exon_id "chr5_124551248_124551352_-"; exonnum "4"; txlen "10309";
chr5	ENSEMBL	exon	124552462	124552590	0	-	.	gene_id "ENSMUSG00000038095.16"; transcript_id "ENSMUST00000065263.12"; gene_type "protein_coding"; gene_name "Sbno1"; transcript_type "protein_coding"; transcript_name "Sbno1-201"; exon_number 2; exon_id "ENSMUSE00001067051.2"; level 3; protein_id "ENSMUSP00000066808.6"; transcript_support_level "5"; mgi_id "MGI:2384298"; tag "basic"; tag "appris_principal_1"; tag "CCDS"; ccdsid "CCDS39280.1"; havana_gene "OTTMUSG00000054850.1";
chr5	ENSEMBL	CDS	124552462	124552590	0	-	0	gene_id "ENSMUSG00000038095.16"; transcript_id "ENSMUST00000065263.12"; gene_type "protein_coding"; gene_name "Sbno1"; transcript_type "protein_coding"; transcript_name "Sbno1-201"; exon_number 2; exon_id "ENSMUSE00001067051.2"; level 3; protein_id "ENSMUSP00000066808.6"; transcript_support_level "5"; mgi_id "MGI:2384298"; tag "basic"; tag "appris_principal_1"; tag "CCDS"; ccdsid "CCDS39280.1"; havana_gene "OTTMUSG00000054850.1";
chr5	HAVANA	exon	124552462	124552590	0	-	.	gene_id "ENSMUSG00000038095.16"; transcript_id "ENSMUST00000199808.5"; gene_type "protein_coding"; gene_name "Sbno1"; transcript_type "protein_coding"; transcript_name "Sbno1-216"; exon_number 2; exon_id "ENSMUSE00001067051.2"; level 2; protein_id "ENSMUSP00000142481.2"; transcript_support_level "1"; mgi_id "MGI:2384298"; tag "basic"; tag "Ensembl_canonical"; tag "GENCODE_Primary"; tag "appris_principal_1"; tag "CCDS"; ccdsid "CCDS39280.1"; havana_gene "OTTMUSG00000054850.1"; havana_transcript "OTTMUST00000135906.1";
chr5	HAVANA	CDS	124552462	124552590	0	-	0	gene_id "ENSMUSG00000038095.16"; transcript_id "ENSMUST00000199808.5"; gene_type "protein_coding"; gene_name "Sbno1"; transcript_type "protein_coding"; transcript_name "Sbno1-216"; exon_number 2; exon_id "ENSMUSE00001067051.2"; level 2; protein_id "ENSMUSP00000142481.2"; transcript_support_level "1"; mgi_id "MGI:2384298"; tag "basic"; tag "Ensembl_canonical"; tag "GENCODE_Primary"; tag "appris_principal_1"; tag "CCDS"; ccdsid "CCDS39280.1"; havana_gene "OTTMUSG00000054850.1"; havana_transcript "OTTMUST00000135906.1";
chr5	HAVANA	exon	124552462	124552590	0	-	.	gene_id "ENSMUSG00000038095.16"; transcript_id "ENSMUST00000168651.6"; gene_type "protein_coding"; gene_name "Sbno1"; transcript_type "protein_coding"; transcript_name "Sbno1-202"; exon_number 1; exon_id "ENSMUSE00001067051.2"; level 2; protein_id "ENSMUSP00000130860.3"; transcript_support_level "1"; mgi_id "MGI:2384298"; tag "NAGNAG_splice_site"; tag "mRNA_end_NF"; tag "cds_end_NF"; havana_gene "OTTMUSG00000054850.1"; havana_transcript "OTTMUST00000135907.1";
chr5	HAVANA	CDS	124552462	124552590	0	-	0	gene_id "ENSMUSG00000038095.16"; transcript_id "ENSMUST00000168651.6"; gene_type "protein_coding"; gene_name "Sbno1"; transcript_type "protein_coding"; transcript_name "Sbno1-202"; exon_number 1; exon_id "ENSMUSE00001067051.2"; level 2; protein_id "ENSMUSP00000130860.3"; transcript_support_level "1"; mgi_id "MGI:2384298"; tag "NAGNAG_splice_site"; tag "mRNA_end_NF"; tag "cds_end_NF"; havana_gene "OTTMUSG00000054850.1"; havana_transcript "OTTMUST00000135907.1";
chr5	HAVANA	exon	124552462	124552590	0	-	.	gene_id "ENSMUSG00000038095.16"; transcript_id "ENSMUST00000200474.5"; gene_type "protein_coding"; gene_name "Sbno1"; transcript_type "protein_coding"; transcript_name "Sbno1-217"; exon_number 2; exon_id "ENSMUSE00001067051.2"; level 2; protein_id "ENSMUSP00000143516.2"; transcript_support_level "1"; mgi_id "MGI:2384298"; tag "mRNA_end_NF"; tag "cds_end_NF"; tag "alternative_5_UTR"; havana_gene "OTTMUSG00000054850.1"; havana_transcript "OTTMUST00000135912.1";
chr5	HAVANA	CDS	124552462	124552590	0	-	0	gene_id "ENSMUSG00000038095.16"; transcript_id "ENSMUST00000200474.5"; gene_type "protein_coding"; gene_name "Sbno1"; transcript_type "protein_coding"; transcript_name "Sbno1-217"; exon_number 2; exon_id "ENSMUSE00001067051.2"; level 2; protein_id "ENSMUSP00000143516.2"; transcript_support_level "1"; mgi_id "MGI:2384298"; tag "mRNA_end_NF"; tag "cds_end_NF"; tag "alternative_5_UTR"; havana_gene "OTTMUSG00000054850.1"; havana_transcript "OTTMUST00000135912.1";
chr5	HAVANA	exon	124552462	124552590	0	-	.	gene_id "ENSMUSG00000038095.16"; transcript_id "ENSMUST00000196644.5"; gene_type "protein_coding"; gene_name "Sbno1"; transcript_type "protein_coding"; transcript_name "Sbno1-204"; exon_number 2; exon_id "ENSMUSE00001067051.2"; level 2; protein_id "ENSMUSP00000142827.2"; transcript_support_level "1"; mgi_id "MGI:2384298"; tag "alternative_5_UTR"; tag "mRNA_end_NF"; tag "cds_end_NF"; havana_gene "OTTMUSG00000054850.1"; havana_transcript "OTTMUST00000135914.1";
chr5	HAVANA	CDS	124552462	124552590	0	-	0	gene_id "ENSMUSG00000038095.16"; transcript_id "ENSMUST00000196644.5"; gene_type "protein_coding"; gene_name "Sbno1"; transcript_type "protein_coding"; transcript_name "Sbno1-204"; exon_number 2; exon_id "ENSMUSE00001067051.2"; level 2; protein_id "ENSMUSP00000142827.2"; transcript_support_level "1"; mgi_id "MGI:2384298"; tag "alternative_5_UTR"; tag "mRNA_end_NF"; tag "cds_end_NF"; havana_gene "OTTMUSG00000054850.1"; havana_transcript "OTTMUST00000135914.1";
chr5	HAVANA	exon	124552462	124552590	0	-	.	gene_id "ENSMUSG00000038095.16"; transcript_id "ENSMUST00000196329.5"; gene_type "protein_coding"; gene_name "Sbno1"; transcript_type "protein_coding"; transcript_name "Sbno1-203"; exon_number 2; exon_id "ENSMUSE00001067051.2"; level 2; protein_id "ENSMUSP00000143084.2"; transcript_support_level "1"; mgi_id "MGI:2384298"; tag "mRNA_end_NF"; tag "cds_end_NF"; havana_gene "OTTMUSG00000054850.1"; havana_transcript "OTTMUST00000135916.1";
chr5	HAVANA	CDS	124552462	124552590	0	-	0	gene_id "ENSMUSG00000038095.16"; transcript_id "ENSMUST00000196329.5"; gene_type "protein_coding"; gene_name "Sbno1"; transcript_type "protein_coding"; transcript_name "Sbno1-203"; exon_number 2; exon_id "ENSMUSE00001067051.2"; level 2; protein_id "ENSMUSP00000143084.2"; transcript_support_level "1"; mgi_id "MGI:2384298"; tag "mRNA_end_NF"; tag "cds_end_NF"; havana_gene "OTTMUSG00000054850.1"; havana_transcript "OTTMUST00000135916.1";
chr5	HAVANA	exon	124552462	124552590	0	-	.	gene_id "ENSMUSG00000038095.16"; transcript_id "ENSMUST00000199004.5"; gene_type "protein_coding"; gene_name "Sbno1"; transcript_type "nonsense_mediated_decay"; transcript_name "Sbno1-214"; exon_number 2; exon_id "ENSMUSE00001067051.2"; level 2; protein_id "ENSMUSP00000143314.2"; transcript_support_level "2"; mgi_id "MGI:2384298"; havana_gene "OTTMUSG00000054850.1"; havana_transcript "OTTMUST00000135917.1";
chr5	HAVANA	CDS	124552462	124552590	0	-	0	gene_id "ENSMUSG00000038095.16"; transcript_id "ENSMUST00000199004.5"; gene_type "protein_coding"; gene_name "Sbno1"; transcript_type "nonsense_mediated_decay"; transcript_name "Sbno1-214"; exon_number 2; exon_id "ENSMUSE00001067051.2"; level 2; protein_id "ENSMUSP00000143314.2"; transcript_support_level "2"; mgi_id "MGI:2384298"; havana_gene "OTTMUSG00000054850.1"; havana_transcript "OTTMUST00000135917.1";
chr5	HAVANA	exon	124552462	124552590	0	-	.	gene_id "ENSMUSG00000038095.16"; transcript_id "ENSMUST00000196711.5"; gene_type "protein_coding"; gene_name "Sbno1"; transcript_type "protein_coding"; transcript_name "Sbno1-206"; exon_number 2; exon_id "ENSMUSE00001067051.2"; level 2; protein_id "ENSMUSP00000142980.2"; transcript_support_level "5"; mgi_id "MGI:2384298"; tag "alternative_5_UTR"; tag "mRNA_end_NF"; tag "cds_end_NF"; havana_gene "OTTMUSG00000054850.1"; havana_transcript "OTTMUST00000135919.1";
chr5	HAVANA	CDS	124552462	124552590	0	-	0	gene_id "ENSMUSG00000038095.16"; transcript_id "ENSMUST00000196711.5"; gene_type "protein_coding"; gene_name "Sbno1"; transcript_type "protein_coding"; transcript_name "Sbno1-206"; exon_number 2; exon_id "ENSMUSE00001067051.2"; level 2; protein_id "ENSMUSP00000142980.2"; transcript_support_level "5"; mgi_id "MGI:2384298"; tag "alternative_5_UTR"; tag "mRNA_end_NF"; tag "cds_end_NF"; havana_gene "OTTMUSG00000054850.1"; havana_transcript "OTTMUST00000135919.1";
chr5	HAVANA	exon	124552462	124552590	0	-	.	gene_id "ENSMUSG00000038095.16"; transcript_id "ENSMUST00000198420.5"; gene_type "protein_coding"; gene_name "Sbno1"; transcript_type "protein_coding"; transcript_name "Sbno1-213"; exon_number 3; exon_id "ENSMUSE00001067051.2"; level 2; protein_id "ENSMUSP00000142416.2"; transcript_support_level "2"; mgi_id "MGI:2384298"; tag "alternative_5_UTR"; tag "mRNA_end_NF"; tag "cds_end_NF"; havana_gene "OTTMUSG00000054850.1"; havana_transcript "OTTMUST00000135920.1";
chr5	HAVANA	CDS	124552462	124552590	0	-	0	gene_id "ENSMUSG00000038095.16"; transcript_id "ENSMUST00000198420.5"; gene_type "protein_coding"; gene_name "Sbno1"; transcript_type "protein_coding"; transcript_name "Sbno1-213"; exon_number 3; exon_id "ENSMUSE00001067051.2"; level 2; protein_id "ENSMUSP00000142416.2"; transcript_support_level "2"; mgi_id "MGI:2384298"; tag "alternative_5_UTR"; tag "mRNA_end_NF"; tag "cds_end_NF"; havana_gene "OTTMUSG00000054850.1"; havana_transcript "OTTMUST00000135920.1";
chr5	HAVANA	exon	124552462	124552590	0	-	.	gene_id "ENSMUSG00000038095.16"; transcript_id "ENSMUST00000197777.2"; gene_type "protein_coding"; gene_name "Sbno1"; transcript_type "protein_coding"; transcript_name "Sbno1-210"; exon_number 2; exon_id "ENSMUSE00001067051.2"; level 2; protein_id "ENSMUSP00000143572.2"; transcript_support_level "3"; mgi_id "MGI:2384298"; tag "mRNA_end_NF"; tag "cds_end_NF"; havana_gene "OTTMUSG00000054850.1"; havana_transcript "OTTMUST00000135921.1";
chr5	HAVANA	CDS	124552462	124552590	0	-	0	gene_id "ENSMUSG00000038095.16"; transcript_id "ENSMUST00000197777.2"; gene_type "protein_coding"; gene_name "Sbno1"; transcript_type "protein_coding"; transcript_name "Sbno1-210"; exon_number 2; exon_id "ENSMUSE00001067051.2"; level 2; protein_id "ENSMUSP00000143572.2"; transcript_support_level "3"; mgi_id "MGI:2384298"; tag "mRNA_end_NF"; tag "cds_end_NF"; havana_gene "OTTMUSG00000054850.1"; havana_transcript "OTTMUST00000135921.1";
chr5	ENSEMBL_gcm37	exon	124552462	124552590	0.0947722582635213	-	.	gene_id "ENSMUSG00000038095.16"; transcript_id "ENSMUSG00000038095.16_tx_6"; exon_id "chr5_124552462_124552590_-"; exonnum "3"; txlen "10309";
chr5	ENSEMBL	start_codon	124552588	124552590	0	-	0	gene_id "ENSMUSG00000038095.16"; transcript_id "ENSMUST00000065263.12"; gene_type "protein_coding"; gene_name "Sbno1"; transcript_type "protein_coding"; transcript_name "Sbno1-201"; exon_number 2; exon_id "ENSMUSE00001067051.2"; level 3; protein_id "ENSMUSP00000066808.6"; transcript_support_level "5"; mgi_id "MGI:2384298"; tag "basic"; tag "appris_principal_1"; tag "CCDS"; ccdsid "CCDS39280.1"; havana_gene "OTTMUSG00000054850.1";
chr5	HAVANA	start_codon	124552588	124552590	0	-	0	gene_id "ENSMUSG00000038095.16"; transcript_id "ENSMUST00000199808.5"; gene_type "protein_coding"; gene_name "Sbno1"; transcript_type "protein_coding"; transcript_name "Sbno1-216"; exon_number 2; exon_id "ENSMUSE00001067051.2"; level 2; protein_id "ENSMUSP00000142481.2"; transcript_support_level "1"; mgi_id "MGI:2384298"; tag "basic"; tag "Ensembl_canonical"; tag "GENCODE_Primary"; tag "appris_principal_1"; tag "CCDS"; ccdsid "CCDS39280.1"; havana_gene "OTTMUSG00000054850.1"; havana_transcript "OTTMUST00000135906.1";
chr5	HAVANA	start_codon	124552588	124552590	0	-	0	gene_id "ENSMUSG00000038095.16"; transcript_id "ENSMUST00000168651.6"; gene_type "protein_coding"; gene_name "Sbno1"; transcript_type "protein_coding"; transcript_name "Sbno1-202"; exon_number 1; exon_id "ENSMUSE00001067051.2"; level 2; protein_id "ENSMUSP00000130860.3"; transcript_support_level "1"; mgi_id "MGI:2384298"; tag "NAGNAG_splice_site"; tag "mRNA_end_NF"; tag "cds_end_NF"; havana_gene "OTTMUSG00000054850.1"; havana_transcript "OTTMUST00000135907.1";
chr5	HAVANA	start_codon	124552588	124552590	0	-	0	gene_id "ENSMUSG00000038095.16"; transcript_id "ENSMUST00000200474.5"; gene_type "protein_coding"; gene_name "Sbno1"; transcript_type "protein_coding"; transcript_name "Sbno1-217"; exon_number 2; exon_id "ENSMUSE00001067051.2"; level 2; protein_id "ENSMUSP00000143516.2"; transcript_support_level "1"; mgi_id "MGI:2384298"; tag "mRNA_end_NF"; tag "cds_end_NF"; tag "alternative_5_UTR"; havana_gene "OTTMUSG00000054850.1"; havana_transcript "OTTMUST00000135912.1";
chr5	HAVANA	start_codon	124552588	124552590	0	-	0	gene_id "ENSMUSG00000038095.16"; transcript_id "ENSMUST00000196644.5"; gene_type "protein_coding"; gene_name "Sbno1"; transcript_type "protein_coding"; transcript_name "Sbno1-204"; exon_number 2; exon_id "ENSMUSE00001067051.2"; level 2; protein_id "ENSMUSP00000142827.2"; transcript_support_level "1"; mgi_id "MGI:2384298"; tag "alternative_5_UTR"; tag "mRNA_end_NF"; tag "cds_end_NF"; havana_gene "OTTMUSG00000054850.1"; havana_transcript "OTTMUST00000135914.1";
chr5	HAVANA	start_codon	124552588	124552590	0	-	0	gene_id "ENSMUSG00000038095.16"; transcript_id "ENSMUST00000196329.5"; gene_type "protein_coding"; gene_name "Sbno1"; transcript_type "protein_coding"; transcript_name "Sbno1-203"; exon_number 2; exon_id "ENSMUSE00001067051.2"; level 2; protein_id "ENSMUSP00000143084.2"; transcript_support_level "1"; mgi_id "MGI:2384298"; tag "mRNA_end_NF"; tag "cds_end_NF"; havana_gene "OTTMUSG00000054850.1"; havana_transcript "OTTMUST00000135916.1";
chr5	HAVANA	start_codon	124552588	124552590	0	-	0	gene_id "ENSMUSG00000038095.16"; transcript_id "ENSMUST00000199004.5"; gene_type "protein_coding"; gene_name "Sbno1"; transcript_type "nonsense_mediated_decay"; transcript_name "Sbno1-214"; exon_number 2; exon_id "ENSMUSE00001067051.2"; level 2; protein_id "ENSMUSP00000143314.2"; transcript_support_level "2"; mgi_id "MGI:2384298"; havana_gene "OTTMUSG00000054850.1"; havana_transcript "OTTMUST00000135917.1";
chr5	HAVANA	start_codon	124552588	124552590	0	-	0	gene_id "ENSMUSG00000038095.16"; transcript_id "ENSMUST00000196711.5"; gene_type "protein_coding"; gene_name "Sbno1"; transcript_type "protein_coding"; transcript_name "Sbno1-206"; exon_number 2; exon_id "ENSMUSE00001067051.2"; level 2; protein_id "ENSMUSP00000142980.2"; transcript_support_level "5"; mgi_id "MGI:2384298"; tag "alternative_5_UTR"; tag "mRNA_end_NF"; tag "cds_end_NF"; havana_gene "OTTMUSG00000054850.1"; havana_transcript "OTTMUST00000135919.1";
chr5	HAVANA	start_codon	124552588	124552590	0	-	0	gene_id "ENSMUSG00000038095.16"; transcript_id "ENSMUST00000198420.5"; gene_type "protein_coding"; gene_name "Sbno1"; transcript_type "protein_coding"; transcript_name "Sbno1-213"; exon_number 3; exon_id "ENSMUSE00001067051.2"; level 2; protein_id "ENSMUSP00000142416.2"; transcript_support_level "2"; mgi_id "MGI:2384298"; tag "alternative_5_UTR"; tag "mRNA_end_NF"; tag "cds_end_NF"; havana_gene "OTTMUSG00000054850.1"; havana_transcript "OTTMUST00000135920.1";
chr5	HAVANA	start_codon	124552588	124552590	0	-	0	gene_id "ENSMUSG00000038095.16"; transcript_id "ENSMUST00000197777.2"; gene_type "protein_coding"; gene_name "Sbno1"; transcript_type "protein_coding"; transcript_name "Sbno1-210"; exon_number 2; exon_id "ENSMUSE00001067051.2"; level 2; protein_id "ENSMUSP00000143572.2"; transcript_support_level "3"; mgi_id "MGI:2384298"; tag "mRNA_end_NF"; tag "cds_end_NF"; havana_gene "OTTMUSG00000054850.1"; havana_transcript "OTTMUST00000135921.1";
chr5	HAVANA	exon	124557874	124557950	0	-	.	gene_id "ENSMUSG00000038095.16"; transcript_id "ENSMUST00000198420.5"; gene_type "protein_coding"; gene_name "Sbno1"; transcript_type "protein_coding"; transcript_name "Sbno1-213"; exon_number 2; exon_id "ENSMUSE00001355992.2"; level 2; protein_id "ENSMUSP00000142416.2"; transcript_support_level "2"; mgi_id "MGI:2384298"; tag "alternative_5_UTR"; tag "mRNA_end_NF"; tag "cds_end_NF"; havana_gene "OTTMUSG00000054850.1"; havana_transcript "OTTMUST00000135920.1";
chr5	HAVANA	UTR	124557874	124557950	0	-	.	gene_id "ENSMUSG00000038095.16"; transcript_id "ENSMUST00000198420.5"; gene_type "protein_coding"; gene_name "Sbno1"; transcript_type "protein_coding"; transcript_name "Sbno1-213"; exon_number 2; exon_id "ENSMUSE00001355992.2"; level 2; protein_id "ENSMUSP00000142416.2"; transcript_support_level "2"; mgi_id "MGI:2384298"; tag "alternative_5_UTR"; tag "mRNA_end_NF"; tag "cds_end_NF"; havana_gene "OTTMUSG00000054850.1"; havana_transcript "OTTMUST00000135920.1";
chr5	HAVANA	exon	124557874	124557950	0	-	.	gene_id "ENSMUSG00000038095.16"; transcript_id "ENSMUST00000197777.2"; gene_type "protein_coding"; gene_name "Sbno1"; transcript_type "protein_coding"; transcript_name "Sbno1-210"; exon_number 1; exon_id "ENSMUSE00001355992.2"; level 2; protein_id "ENSMUSP00000143572.2"; transcript_support_level "3"; mgi_id "MGI:2384298"; tag "mRNA_end_NF"; tag "cds_end_NF"; havana_gene "OTTMUSG00000054850.1"; havana_transcript "OTTMUST00000135921.1";
chr5	HAVANA	UTR	124557874	124557950	0	-	.	gene_id "ENSMUSG00000038095.16"; transcript_id "ENSMUST00000197777.2"; gene_type "protein_coding"; gene_name "Sbno1"; transcript_type "protein_coding"; transcript_name "Sbno1-210"; exon_number 1; exon_id "ENSMUSE00001355992.2"; level 2; protein_id "ENSMUSP00000143572.2"; transcript_support_level "3"; mgi_id "MGI:2384298"; tag "mRNA_end_NF"; tag "cds_end_NF"; havana_gene "OTTMUSG00000054850.1"; havana_transcript "OTTMUST00000135921.1";
chr5	ENSEMBL_gcm37	exon	124557874	124557950	0.0947722582635213	-	.	gene_id "ENSMUSG00000038095.16"; transcript_id "ENSMUSG00000038095.16_tx_6"; exon_id "chr5_124557874_124557950_-"; exonnum "2"; txlen "10309";
chr5	sragcm37_ss	exon	124560872	124561106	0.0947722582635213	-	.	gene_id "ENSMUSG00000038095.16"; transcript_id "ENSMUSG00000038095.16_tx_6"; exon_id "chr5_124560872_124561106_-"; exonnum "1"; txlen "10309";
chr5	HAVANA	transcript	124561573	124563605	0	-	.	gene_id "ENSMUSG00000038095.16"; transcript_id "ENSMUST00000197974.2"; gene_type "protein_coding"; gene_name "Sbno1"; transcript_type "retained_intron"; transcript_name "Sbno1-211"; level 2; transcript_support_level "NA"; mgi_id "MGI:2384298"; havana_gene "OTTMUSG00000054850.1"; havana_transcript "OTTMUST00000135922.1";
chr5	HAVANA	exon	124561573	124563605	0	-	.	gene_id "ENSMUSG00000038095.16"; transcript_id "ENSMUST00000197974.2"; gene_type "protein_coding"; gene_name "Sbno1"; transcript_type "retained_intron"; transcript_name "Sbno1-211"; exon_number 1; exon_id "ENSMUSE00001348342.2"; level 2; transcript_support_level "NA"; mgi_id "MGI:2384298"; havana_gene "OTTMUSG00000054850.1"; havana_transcript "OTTMUST00000135922.1";
chr5	HAVANA	exon	124563510	124563631	0	-	.	gene_id "ENSMUSG00000038095.16"; transcript_id "ENSMUST00000198420.5"; gene_type "protein_coding"; gene_name "Sbno1"; transcript_type "protein_coding"; transcript_name "Sbno1-213"; exon_number 1; exon_id "ENSMUSE00000887486.3"; level 2; protein_id "ENSMUSP00000142416.2"; transcript_support_level "2"; mgi_id "MGI:2384298"; tag "alternative_5_UTR"; tag "mRNA_end_NF"; tag "cds_end_NF"; havana_gene "OTTMUSG00000054850.1"; havana_transcript "OTTMUST00000135920.1";
chr5	HAVANA	UTR	124563510	124563631	0	-	.	gene_id "ENSMUSG00000038095.16"; transcript_id "ENSMUST00000198420.5"; gene_type "protein_coding"; gene_name "Sbno1"; transcript_type "protein_coding"; transcript_name "Sbno1-213"; exon_number 1; exon_id "ENSMUSE00000887486.3"; level 2; protein_id "ENSMUSP00000142416.2"; transcript_support_level "2"; mgi_id "MGI:2384298"; tag "alternative_5_UTR"; tag "mRNA_end_NF"; tag "cds_end_NF"; havana_gene "OTTMUSG00000054850.1"; havana_transcript "OTTMUST00000135920.1";
chr5	HAVANA	exon	124563510	124563647	0	-	.	gene_id "ENSMUSG00000038095.16"; transcript_id "ENSMUST00000196711.5"; gene_type "protein_coding"; gene_name "Sbno1"; transcript_type "protein_coding"; transcript_name "Sbno1-206"; exon_number 1; exon_id "ENSMUSE00001351935.2"; level 2; protein_id "ENSMUSP00000142980.2"; transcript_support_level "5"; mgi_id "MGI:2384298"; tag "alternative_5_UTR"; tag "mRNA_end_NF"; tag "cds_end_NF"; havana_gene "OTTMUSG00000054850.1"; havana_transcript "OTTMUST00000135919.1";
chr5	HAVANA	UTR	124563510	124563647	0	-	.	gene_id "ENSMUSG00000038095.16"; transcript_id "ENSMUST00000196711.5"; gene_type "protein_coding"; gene_name "Sbno1"; transcript_type "protein_coding"; transcript_name "Sbno1-206"; exon_number 1; exon_id "ENSMUSE00001351935.2"; level 2; protein_id "ENSMUSP00000142980.2"; transcript_support_level "5"; mgi_id "MGI:2384298"; tag "alternative_5_UTR"; tag "mRNA_end_NF"; tag "cds_end_NF"; havana_gene "OTTMUSG00000054850.1"; havana_transcript "OTTMUST00000135919.1";
chr5	HAVANA	exon	124563510	124563655	0	-	.	gene_id "ENSMUSG00000038095.16"; transcript_id "ENSMUST00000199004.5"; gene_type "protein_coding"; gene_name "Sbno1"; transcript_type "nonsense_mediated_decay"; transcript_name "Sbno1-214"; exon_number 1; exon_id "ENSMUSE00001348298.2"; level 2; protein_id "ENSMUSP00000143314.2"; transcript_support_level "2"; mgi_id "MGI:2384298"; havana_gene "OTTMUSG00000054850.1"; havana_transcript "OTTMUST00000135917.1";
chr5	HAVANA	UTR	124563510	124563655	0	-	.	gene_id "ENSMUSG00000038095.16"; transcript_id "ENSMUST00000199004.5"; gene_type "protein_coding"; gene_name "Sbno1"; transcript_type "nonsense_mediated_decay"; transcript_name "Sbno1-214"; exon_number 1; exon_id "ENSMUSE00001348298.2"; level 2; protein_id "ENSMUSP00000143314.2"; transcript_support_level "2"; mgi_id "MGI:2384298"; havana_gene "OTTMUSG00000054850.1"; havana_transcript "OTTMUST00000135917.1";
chr5	HAVANA	exon	124563510	124563656	0	-	.	gene_id "ENSMUSG00000038095.16"; transcript_id "ENSMUST00000200474.5"; gene_type "protein_coding"; gene_name "Sbno1"; transcript_type "protein_coding"; transcript_name "Sbno1-217"; exon_number 1; exon_id "ENSMUSE00001353158.2"; level 2; protein_id "ENSMUSP00000143516.2"; transcript_support_level "1"; mgi_id "MGI:2384298"; tag "mRNA_end_NF"; tag "cds_end_NF"; tag "alternative_5_UTR"; havana_gene "OTTMUSG00000054850.1"; havana_transcript "OTTMUST00000135912.1";
chr5	HAVANA	UTR	124563510	124563656	0	-	.	gene_id "ENSMUSG00000038095.16"; transcript_id "ENSMUST00000200474.5"; gene_type "protein_coding"; gene_name "Sbno1"; transcript_type "protein_coding"; transcript_name "Sbno1-217"; exon_number 1; exon_id "ENSMUSE00001353158.2"; level 2; protein_id "ENSMUSP00000143516.2"; transcript_support_level "1"; mgi_id "MGI:2384298"; tag "mRNA_end_NF"; tag "cds_end_NF"; tag "alternative_5_UTR"; havana_gene "OTTMUSG00000054850.1"; havana_transcript "OTTMUST00000135912.1";
chr5	HAVANA	exon	124563510	124563673	0	-	.	gene_id "ENSMUSG00000038095.16"; transcript_id "ENSMUST00000199808.5"; gene_type "protein_coding"; gene_name "Sbno1"; transcript_type "protein_coding"; transcript_name "Sbno1-216"; exon_number 1; exon_id "ENSMUSE00001349660.2"; level 2; protein_id "ENSMUSP00000142481.2"; transcript_support_level "1"; mgi_id "MGI:2384298"; tag "basic"; tag "Ensembl_canonical"; tag "GENCODE_Primary"; tag "appris_principal_1"; tag "CCDS"; ccdsid "CCDS39280.1"; havana_gene "OTTMUSG00000054850.1"; havana_transcript "OTTMUST00000135906.1";
chr5	HAVANA	UTR	124563510	124563673	0	-	.	gene_id "ENSMUSG00000038095.16"; transcript_id "ENSMUST00000199808.5"; gene_type "protein_coding"; gene_name "Sbno1"; transcript_type "protein_coding"; transcript_name "Sbno1-216"; exon_number 1; exon_id "ENSMUSE00001349660.2"; level 2; protein_id "ENSMUSP00000142481.2"; transcript_support_level "1"; mgi_id "MGI:2384298"; tag "basic"; tag "Ensembl_canonical"; tag "GENCODE_Primary"; tag "appris_principal_1"; tag "CCDS"; ccdsid "CCDS39280.1"; havana_gene "OTTMUSG00000054850.1"; havana_transcript "OTTMUST00000135906.1";
chr5	ENSEMBL	gene	124563573	124563652	0	-	.	gene_id "ENSMUSG00002076658.1"; gene_type "miRNA"; gene_name "Gm56269"; level 3; mgi_id "MGI:6848996";
chr5	ENSEMBL	transcript	124563573	124563652	0	-	.	gene_id "ENSMUSG00002076658.1"; transcript_id "ENSMUST00020183340.1"; gene_type "miRNA"; gene_name "Gm56269"; transcript_type "miRNA"; transcript_name "Gm56269-201"; level 3; mgi_id "MGI:6848996"; tag "basic"; tag "Ensembl_canonical"; tag "GENCODE_Primary";
chr5	ENSEMBL	exon	124563573	124563652	0	-	.	gene_id "ENSMUSG00002076658.1"; transcript_id "ENSMUST00020183340.1"; gene_type "miRNA"; gene_name "Gm56269"; transcript_type "miRNA"; transcript_name "Gm56269-201"; exon_number 1; exon_id "ENSMUSE00011467781.1"; level 3; mgi_id "MGI:6848996"; tag "basic"; tag "Ensembl_canonical"; tag "GENCODE_Primary";
chr5	ENSEMBL	exon	124563910	124563977	0	-	.	gene_id "ENSMUSG00000038095.16"; transcript_id "ENSMUST00000065263.12"; gene_type "protein_coding"; gene_name "Sbno1"; transcript_type "protein_coding"; transcript_name "Sbno1-201"; exon_number 1; exon_id "ENSMUSE00000687960.2"; level 3; protein_id "ENSMUSP00000066808.6"; transcript_support_level "5"; mgi_id "MGI:2384298"; tag "basic"; tag "appris_principal_1"; tag "CCDS"; ccdsid "CCDS39280.1"; havana_gene "OTTMUSG00000054850.1";
chr5	ENSEMBL	UTR	124563910	124563977	0	-	.	gene_id "ENSMUSG00000038095.16"; transcript_id "ENSMUST00000065263.12"; gene_type "protein_coding"; gene_name "Sbno1"; transcript_type "protein_coding"; transcript_name "Sbno1-201"; exon_number 1; exon_id "ENSMUSE00000687960.2"; level 3; protein_id "ENSMUSP00000066808.6"; transcript_support_level "5"; mgi_id "MGI:2384298"; tag "basic"; tag "appris_principal_1"; tag "CCDS"; ccdsid "CCDS39280.1"; havana_gene "OTTMUSG00000054850.1";
chr5	HAVANA	exon	124563910	124564020	0	-	.	gene_id "ENSMUSG00000038095.16"; transcript_id "ENSMUST00000196329.5"; gene_type "protein_coding"; gene_name "Sbno1"; transcript_type "protein_coding"; transcript_name "Sbno1-203"; exon_number 1; exon_id "ENSMUSE00001355473.2"; level 2; protein_id "ENSMUSP00000143084.2"; transcript_support_level "1"; mgi_id "MGI:2384298"; tag "mRNA_end_NF"; tag "cds_end_NF"; havana_gene "OTTMUSG00000054850.1"; havana_transcript "OTTMUST00000135916.1";
chr5	HAVANA	UTR	124563910	124564020	0	-	.	gene_id "ENSMUSG00000038095.16"; transcript_id "ENSMUST00000196329.5"; gene_type "protein_coding"; gene_name "Sbno1"; transcript_type "protein_coding"; transcript_name "Sbno1-203"; exon_number 1; exon_id "ENSMUSE00001355473.2"; level 2; protein_id "ENSMUSP00000143084.2"; transcript_support_level "1"; mgi_id "MGI:2384298"; tag "mRNA_end_NF"; tag "cds_end_NF"; havana_gene "OTTMUSG00000054850.1"; havana_transcript "OTTMUST00000135916.1";
chr5	HAVANA	exon	124563910	124564064	0	-	.	gene_id "ENSMUSG00000038095.16"; transcript_id "ENSMUST00000196644.5"; gene_type "protein_coding"; gene_name "Sbno1"; transcript_type "protein_coding"; transcript_name "Sbno1-204"; exon_number 1; exon_id "ENSMUSE00001347560.2"; level 2; protein_id "ENSMUSP00000142827.2"; transcript_support_level "1"; mgi_id "MGI:2384298"; tag "alternative_5_UTR"; tag "mRNA_end_NF"; tag "cds_end_NF"; havana_gene "OTTMUSG00000054850.1"; havana_transcript "OTTMUST00000135914.1";
chr5	HAVANA	UTR	124563910	124564064	0	-	.	gene_id "ENSMUSG00000038095.16"; transcript_id "ENSMUST00000196644.5"; gene_type "protein_coding"; gene_name "Sbno1"; transcript_type "protein_coding"; transcript_name "Sbno1-204"; exon_number 1; exon_id "ENSMUSE00001347560.2"; level 2; protein_id "ENSMUSP00000142827.2"; transcript_support_level "1"; mgi_id "MGI:2384298"; tag "alternative_5_UTR"; tag "mRNA_end_NF"; tag "cds_end_NF"; havana_gene "OTTMUSG00000054850.1"; havana_transcript "OTTMUST00000135914.1";
chr5	HAVANA	exon	124577355	124577649	0	-	.	gene_id "ENSMUSG00000144115.1"; transcript_id "ENSMUST00000381302.1"; gene_type "lncRNA"; gene_name "ENSMUSG00000144115"; transcript_type "lncRNA"; transcript_name "ENSMUST00000381302"; exon_number 2; exon_id "ENSMUSE00001749633.1"; level 2; tag "basic"; tag "Ensembl_canonical"; tag "GENCODE_Primary"; tag "TAGENE";
chr5	HAVANA	transcript	124577355	124577686	0	-	.	gene_id "ENSMUSG00000144115.1"; transcript_id "ENSMUST00000381303.1"; gene_type "lncRNA"; gene_name "ENSMUSG00000144115"; transcript_type "lncRNA"; transcript_name "ENSMUST00000381303"; level 2; tag "TAGENE";
chr5	HAVANA	exon	124577355	124577686	0	-	.	gene_id "ENSMUSG00000144115.1"; transcript_id "ENSMUST00000381303.1"; gene_type "lncRNA"; gene_name "ENSMUSG00000144115"; transcript_type "lncRNA"; transcript_name "ENSMUST00000381303"; exon_number 1; exon_id "ENSMUSE00001749634.1"; level 2; tag "TAGENE";
chr5	HAVANA	gene	124577355	124578371	0	-	.	gene_id "ENSMUSG00000144115.1"; gene_type "lncRNA"; gene_name "ENSMUSG00000144115"; level 2;
chr5	HAVANA	transcript	124577355	124578371	0	-	.	gene_id "ENSMUSG00000144115.1"; transcript_id "ENSMUST00000381302.1"; gene_type "lncRNA"; gene_name "ENSMUSG00000144115"; transcript_type "lncRNA"; transcript_name "ENSMUST00000381302"; level 2; tag "basic"; tag "Ensembl_canonical"; tag "GENCODE_Primary"; tag "TAGENE";
chr5	HAVANA	exon	124578224	124578371	0	-	.	gene_id "ENSMUSG00000144115.1"; transcript_id "ENSMUST00000381302.1"; gene_type "lncRNA"; gene_name "ENSMUSG00000144115"; transcript_type "lncRNA"; transcript_name "ENSMUST00000381302"; exon_number 1; exon_id "ENSMUSE00001749632.1"; level 2; tag "basic"; tag "Ensembl_canonical"; tag "GENCODE_Primary"; tag "TAGENE";
chr5	sragcm37_es	exon	124585490	124585699	0.00515644812211326	-	.	gene_id "sragcm37_gene_55775"; transcript_id "sragcm37_gene_55775_tx_1"; exon_id "chr5_124585490_124585699_-"; exonnum "3"; txlen "1380";
chr5	sragcm37_es	exon	124585490	124585699	0.000464080330990194	-	.	gene_id "sragcm37_gene_55775"; transcript_id "sragcm37_gene_55775_tx_2"; exon_id "chr5_124585490_124585699_-"; exonnum "4"; txlen "1482";
chr5	sragcm37_mid	exon	124585813	124585893	0.00515644812211326	-	.	gene_id "sragcm37_gene_55775"; transcript_id "sragcm37_gene_55775_tx_1"; exon_id "chr5_124585813_124585893_-"; exonnum "2"; txlen "1380";
chr5	sragcm37_mid	exon	124585813	124585893	0.000464080330990194	-	.	gene_id "sragcm37_gene_55775"; transcript_id "sragcm37_gene_55775_tx_2"; exon_id "chr5_124585813_124585893_-"; exonnum "3"; txlen "1482";
chr5	sragcm37_mid	exon	124586750	124586851	0.000464080330990194	-	.	gene_id "sragcm37_gene_55775"; transcript_id "sragcm37_gene_55775_tx_2"; exon_id "chr5_124586750_124586851_-"; exonnum "2"; txlen "1482";
chr5	sragcm37_ss	exon	124591385	124592473	0.00515644812211326	-	.	gene_id "sragcm37_gene_55775"; transcript_id "sragcm37_gene_55775_tx_1"; exon_id "chr5_124591385_124592473_-"; exonnum "1"; txlen "1380";
chr5	sragcm37_ss	exon	124591385	124592473	0.000464080330990194	-	.	gene_id "sragcm37_gene_55775"; transcript_id "sragcm37_gene_55775_tx_2"; exon_id "chr5_124591385_124592473_-"; exonnum "1"; txlen "1482";
chr5	HAVANA	UTR	124601328	124601846	0	-	.	gene_id "ENSMUSG00000029401.9"; transcript_id "ENSMUST00000031347.8"; gene_type "protein_coding"; gene_name "Rilpl2"; transcript_type "protein_coding"; transcript_name "Rilpl2-201"; exon_number 4; exon_id "ENSMUSE00000353296.9"; level 2; protein_id "ENSMUSP00000031347.8"; transcript_support_level "1"; mgi_id "MGI:1933112"; tag "basic"; tag "Ensembl_canonical"; tag "GENCODE_Primary"; tag "appris_principal_1"; tag "CCDS"; ccdsid "CCDS19676.1"; havana_gene "OTTMUSG00000024444.1"; havana_transcript "OTTMUST00000059933.1";
chr5	HAVANA	exon	124601328	124601874	0	-	.	gene_id "ENSMUSG00000029401.9"; transcript_id "ENSMUST00000031347.8"; gene_type "protein_coding"; gene_name "Rilpl2"; transcript_type "protein_coding"; transcript_name "Rilpl2-201"; exon_number 4; exon_id "ENSMUSE00000353296.9"; level 2; protein_id "ENSMUSP00000031347.8"; transcript_support_level "1"; mgi_id "MGI:1933112"; tag "basic"; tag "Ensembl_canonical"; tag "GENCODE_Primary"; tag "appris_principal_1"; tag "CCDS"; ccdsid "CCDS19676.1"; havana_gene "OTTMUSG00000024444.1"; havana_transcript "OTTMUST00000059933.1";
chr5	HAVANA	gene	124601328	124616429	0	-	.	gene_id "ENSMUSG00000029401.9"; gene_type "protein_coding"; gene_name "Rilpl2"; level 2; mgi_id "MGI:1933112"; havana_gene "OTTMUSG00000024444.1";
chr5	HAVANA	transcript	124601328	124616429	0	-	.	gene_id "ENSMUSG00000029401.9"; transcript_id "ENSMUST00000031347.8"; gene_type "protein_coding"; gene_name "Rilpl2"; transcript_type "protein_coding"; transcript_name "Rilpl2-201"; level 2; protein_id "ENSMUSP00000031347.8"; transcript_support_level "1"; mgi_id "MGI:1933112"; tag "basic"; tag "Ensembl_canonical"; tag "GENCODE_Primary"; tag "appris_principal_1"; tag "CCDS"; ccdsid "CCDS19676.1"; havana_gene "OTTMUSG00000024444.1"; havana_transcript "OTTMUST00000059933.1";
chr5	HAVANA	stop_codon	124601844	124601846	0	-	0	gene_id "ENSMUSG00000029401.9"; transcript_id "ENSMUST00000031347.8"; gene_type "protein_coding"; gene_name "Rilpl2"; transcript_type "protein_coding"; transcript_name "Rilpl2-201"; exon_number 4; exon_id "ENSMUSE00000353296.9"; level 2; protein_id "ENSMUSP00000031347.8"; transcript_support_level "1"; mgi_id "MGI:1933112"; tag "basic"; tag "Ensembl_canonical"; tag "GENCODE_Primary"; tag "appris_principal_1"; tag "CCDS"; ccdsid "CCDS19676.1"; havana_gene "OTTMUSG00000024444.1"; havana_transcript "OTTMUST00000059933.1";
chr5	HAVANA	CDS	124601847	124601874	0	-	1	gene_id "ENSMUSG00000029401.9"; transcript_id "ENSMUST00000031347.8"; gene_type "protein_coding"; gene_name "Rilpl2"; transcript_type "protein_coding"; transcript_name "Rilpl2-201"; exon_number 4; exon_id "ENSMUSE00000353296.9"; level 2; protein_id "ENSMUSP00000031347.8"; transcript_support_level "1"; mgi_id "MGI:1933112"; tag "basic"; tag "Ensembl_canonical"; tag "GENCODE_Primary"; tag "appris_principal_1"; tag "CCDS"; ccdsid "CCDS19676.1"; havana_gene "OTTMUSG00000024444.1"; havana_transcript "OTTMUST00000059933.1";
chr5	HAVANA	exon	124606650	124606754	0	-	.	gene_id "ENSMUSG00000029401.9"; transcript_id "ENSMUST00000031347.8"; gene_type "protein_coding"; gene_name "Rilpl2"; transcript_type "protein_coding"; transcript_name "Rilpl2-201"; exon_number 3; exon_id "ENSMUSE00000476320.2"; level 2; protein_id "ENSMUSP00000031347.8"; transcript_support_level "1"; mgi_id "MGI:1933112"; tag "basic"; tag "Ensembl_canonical"; tag "GENCODE_Primary"; tag "appris_principal_1"; tag "CCDS"; ccdsid "CCDS19676.1"; havana_gene "OTTMUSG00000024444.1"; havana_transcript "OTTMUST00000059933.1";
chr5	HAVANA	CDS	124606650	124606754	0	-	1	gene_id "ENSMUSG00000029401.9"; transcript_id "ENSMUST00000031347.8"; gene_type "protein_coding"; gene_name "Rilpl2"; transcript_type "protein_coding"; transcript_name "Rilpl2-201"; exon_number 3; exon_id "ENSMUSE00000476320.2"; level 2; protein_id "ENSMUSP00000031347.8"; transcript_support_level "1"; mgi_id "MGI:1933112"; tag "basic"; tag "Ensembl_canonical"; tag "GENCODE_Primary"; tag "appris_principal_1"; tag "CCDS"; ccdsid "CCDS19676.1"; havana_gene "OTTMUSG00000024444.1"; havana_transcript "OTTMUST00000059933.1";
chr5	HAVANA	exon	124607761	124607912	0	-	.	gene_id "ENSMUSG00000029401.9"; transcript_id "ENSMUST00000031347.8"; gene_type "protein_coding"; gene_name "Rilpl2"; transcript_type "protein_coding"; transcript_name "Rilpl2-201"; exon_number 2; exon_id "ENSMUSE00000188523.2"; level 2; protein_id "ENSMUSP00000031347.8"; transcript_support_level "1"; mgi_id "MGI:1933112"; tag "basic"; tag "Ensembl_canonical"; tag "GENCODE_Primary"; tag "appris_principal_1"; tag "CCDS"; ccdsid "CCDS19676.1"; havana_gene "OTTMUSG00000024444.1"; havana_transcript "OTTMUST00000059933.1";
chr5	HAVANA	CDS	124607761	124607912	0	-	0	gene_id "ENSMUSG00000029401.9"; transcript_id "ENSMUST00000031347.8"; gene_type "protein_coding"; gene_name "Rilpl2"; transcript_type "protein_coding"; transcript_name "Rilpl2-201"; exon_number 2; exon_id "ENSMUSE00000188523.2"; level 2; protein_id "ENSMUSP00000031347.8"; transcript_support_level "1"; mgi_id "MGI:1933112"; tag "basic"; tag "Ensembl_canonical"; tag "GENCODE_Primary"; tag "appris_principal_1"; tag "CCDS"; ccdsid "CCDS19676.1"; havana_gene "OTTMUSG00000024444.1"; havana_transcript "OTTMUST00000059933.1";
chr5	HAVANA	transcript	124613309	124616373	0	-	.	gene_id "ENSMUSG00000029401.9"; transcript_id "ENSMUST00000198413.2"; gene_type "protein_coding"; gene_name "Rilpl2"; transcript_type "retained_intron"; transcript_name "Rilpl2-202"; level 2; transcript_support_level "NA"; mgi_id "MGI:1933112"; havana_gene "OTTMUSG00000024444.1"; havana_transcript "OTTMUST00000135941.1";
chr5	HAVANA	exon	124613309	124616373	0	-	.	gene_id "ENSMUSG00000029401.9"; transcript_id "ENSMUST00000198413.2"; gene_type "protein_coding"; gene_name "Rilpl2"; transcript_type "retained_intron"; transcript_name "Rilpl2-202"; exon_number 1; exon_id "ENSMUSE00001348920.2"; level 2; transcript_support_level "NA"; mgi_id "MGI:1933112"; havana_gene "OTTMUSG00000024444.1"; havana_transcript "OTTMUST00000135941.1";
chr5	HAVANA	CDS	124615843	124616148	0	-	0	gene_id "ENSMUSG00000029401.9"; transcript_id "ENSMUST00000031347.8"; gene_type "protein_coding"; gene_name "Rilpl2"; transcript_type "protein_coding"; transcript_name "Rilpl2-201"; exon_number 1; exon_id "ENSMUSE00000188522.5"; level 2; protein_id "ENSMUSP00000031347.8"; transcript_support_level "1"; mgi_id "MGI:1933112"; tag "basic"; tag "Ensembl_canonical"; tag "GENCODE_Primary"; tag "appris_principal_1"; tag "CCDS"; ccdsid "CCDS19676.1"; havana_gene "OTTMUSG00000024444.1"; havana_transcript "OTTMUST00000059933.1";
chr5	HAVANA	exon	124615843	124616429	0	-	.	gene_id "ENSMUSG00000029401.9"; transcript_id "ENSMUST00000031347.8"; gene_type "protein_coding"; gene_name "Rilpl2"; transcript_type "protein_coding"; transcript_name "Rilpl2-201"; exon_number 1; exon_id "ENSMUSE00000188522.5"; level 2; protein_id "ENSMUSP00000031347.8"; transcript_support_level "1"; mgi_id "MGI:1933112"; tag "basic"; tag "Ensembl_canonical"; tag "GENCODE_Primary"; tag "appris_principal_1"; tag "CCDS"; ccdsid "CCDS19676.1"; havana_gene "OTTMUSG00000024444.1"; havana_transcript "OTTMUST00000059933.1";
chr5	HAVANA	start_codon	124616146	124616148	0	-	0	gene_id "ENSMUSG00000029401.9"; transcript_id "ENSMUST00000031347.8"; gene_type "protein_coding"; gene_name "Rilpl2"; transcript_type "protein_coding"; transcript_name "Rilpl2-201"; exon_number 1; exon_id "ENSMUSE00000188522.5"; level 2; protein_id "ENSMUSP00000031347.8"; transcript_support_level "1"; mgi_id "MGI:1933112"; tag "basic"; tag "Ensembl_canonical"; tag "GENCODE_Primary"; tag "appris_principal_1"; tag "CCDS"; ccdsid "CCDS19676.1"; havana_gene "OTTMUSG00000024444.1"; havana_transcript "OTTMUST00000059933.1";
chr5	HAVANA	UTR	124616149	124616429	0	-	.	gene_id "ENSMUSG00000029401.9"; transcript_id "ENSMUST00000031347.8"; gene_type "protein_coding"; gene_name "Rilpl2"; transcript_type "protein_coding"; transcript_name "Rilpl2-201"; exon_number 1; exon_id "ENSMUSE00000188522.5"; level 2; protein_id "ENSMUSP00000031347.8"; transcript_support_level "1"; mgi_id "MGI:1933112"; tag "basic"; tag "Ensembl_canonical"; tag "GENCODE_Primary"; tag "appris_principal_1"; tag "CCDS"; ccdsid "CCDS19676.1"; havana_gene "OTTMUSG00000024444.1"; havana_transcript "OTTMUST00000059933.1";
chr5	HAVANA	exon	124621120	124621421	0	-	.	gene_id "ENSMUSG00000144148.1"; transcript_id "ENSMUST00000381590.1"; gene_type "lncRNA"; gene_name "ENSMUSG00000144148"; transcript_type "lncRNA"; transcript_name "ENSMUST00000381590"; exon_number 2; exon_id "ENSMUSE00001750173.1"; level 2; tag "basic"; tag "Ensembl_canonical"; tag "GENCODE_Primary"; tag "TAGENE";
chr5	HAVANA	gene	124621120	124621677	0	-	.	gene_id "ENSMUSG00000144148.1"; gene_type "lncRNA"; gene_name "ENSMUSG00000144148"; level 2;
chr5	HAVANA	transcript	124621120	124621677	0	-	.	gene_id "ENSMUSG00000144148.1"; transcript_id "ENSMUST00000381590.1"; gene_type "lncRNA"; gene_name "ENSMUSG00000144148"; transcript_type "lncRNA"; transcript_name "ENSMUST00000381590"; level 2; tag "basic"; tag "Ensembl_canonical"; tag "GENCODE_Primary"; tag "TAGENE";
chr5	HAVANA	exon	124621122	124621421	0	-	.	gene_id "ENSMUSG00000144148.1"; transcript_id "ENSMUST00000381591.1"; gene_type "lncRNA"; gene_name "ENSMUSG00000144148"; transcript_type "lncRNA"; transcript_name "ENSMUST00000381591"; exon_number 2; exon_id "ENSMUSE00001750172.1"; level 2; tag "TAGENE";
chr5	ENSEMBL_gcm37	exon	124621122	124621421	0.357376174398104	-	.	gene_id "ENSMUSG00000144148.1"; transcript_id "ENSMUSG00000144148.1_tx_1"; exon_id "chr5_124621122_124621421_-"; exonnum "4"; txlen "821";
chr5	ENSEMBL_gcm37	exon	124621122	124621421	0.265989773936128	-	.	gene_id "ENSMUSG00000144148.1"; transcript_id "ENSMUSG00000144148.1_tx_3"; exon_id "chr5_124621122_124621421_-"; exonnum "3"; txlen "574";
chr5	ENSEMBL_gcm37	exon	124621122	124621421	0.112153129487937	-	.	gene_id "ENSMUSG00000144148.1"; transcript_id "ENSMUSG00000144148.1_tx_5"; exon_id "chr5_124621122_124621421_-"; exonnum "3"; txlen "638";
chr5	ENSEMBL_gcm37	exon	124621122	124621421	0.0596018672911009	-	.	gene_id "ENSMUSG00000144148.1"; transcript_id "ENSMUSG00000144148.1_tx_6"; exon_id "chr5_124621122_124621421_-"; exonnum "4"; txlen "885";
chr5	HAVANA	transcript	124621122	124621629	0	-	.	gene_id "ENSMUSG00000144148.1"; transcript_id "ENSMUST00000381591.1"; gene_type "lncRNA"; gene_name "ENSMUSG00000144148"; transcript_type "lncRNA"; transcript_name "ENSMUST00000381591"; level 2; tag "TAGENE";
chr5	HAVANA	exon	124621555	124621677	0	-	.	gene_id "ENSMUSG00000144148.1"; transcript_id "ENSMUST00000381590.1"; gene_type "lncRNA"; gene_name "ENSMUSG00000144148"; transcript_type "lncRNA"; transcript_name "ENSMUST00000381590"; exon_number 1; exon_id "ENSMUSE00001750175.1"; level 2; tag "basic"; tag "Ensembl_canonical"; tag "GENCODE_Primary"; tag "TAGENE";
chr5	HAVANA	exon	124621563	124621629	0	-	.	gene_id "ENSMUSG00000144148.1"; transcript_id "ENSMUST00000381591.1"; gene_type "lncRNA"; gene_name "ENSMUSG00000144148"; transcript_type "lncRNA"; transcript_name "ENSMUST00000381591"; exon_number 1; exon_id "ENSMUSE00001750174.1"; level 2; tag "TAGENE";
chr5	sragcm37_mid	exon	124622430	124622666	0.357376174398104	-	.	gene_id "ENSMUSG00000144148.1"; transcript_id "ENSMUSG00000144148.1_tx_1"; exon_id "chr5_124622430_124622666_-"; exonnum "3"; txlen "821";
chr5	sragcm37_mid	exon	124622430	124622666	0.265989773936128	-	.	gene_id "ENSMUSG00000144148.1"; transcript_id "ENSMUSG00000144148.1_tx_3"; exon_id "chr5_124622430_124622666_-"; exonnum "2"; txlen "574";
chr5	sragcm37_mid	exon	124622430	124622666	0.112153129487937	-	.	gene_id "ENSMUSG00000144148.1"; transcript_id "ENSMUSG00000144148.1_tx_5"; exon_id "chr5_124622430_124622666_-"; exonnum "2"; txlen "638";
chr5	sragcm37_mid	exon	124622430	124622666	0.0596018672911009	-	.	gene_id "ENSMUSG00000144148.1"; transcript_id "ENSMUSG00000144148.1_tx_6"; exon_id "chr5_124622430_124622666_-"; exonnum "3"; txlen "885";
chr5	sragcm37_mid	exon	124623106	124623352	0.357376174398104	-	.	gene_id "ENSMUSG00000144148.1"; transcript_id "ENSMUSG00000144148.1_tx_1"; exon_id "chr5_124623106_124623352_-"; exonnum "2"; txlen "821";
chr5	sragcm37_mid	exon	124623106	124623352	0.0596018672911009	-	.	gene_id "ENSMUSG00000144148.1"; transcript_id "ENSMUSG00000144148.1_tx_6"; exon_id "chr5_124623106_124623352_-"; exonnum "2"; txlen "885";
chr5	sragcm37_ss	exon	124623750	124623850	0.112153129487937	-	.	gene_id "ENSMUSG00000144148.1"; transcript_id "ENSMUSG00000144148.1_tx_5"; exon_id "chr5_124623750_124623850_-"; exonnum "1"; txlen "638";
chr5	sragcm37_ss	exon	124623750	124623850	0.0596018672911009	-	.	gene_id "ENSMUSG00000144148.1"; transcript_id "ENSMUSG00000144148.1_tx_6"; exon_id "chr5_124623750_124623850_-"; exonnum "1"; txlen "885";
chr5	sragcm37_ss	exon	124623807	124623843	0.357376174398104	-	.	gene_id "ENSMUSG00000144148.1"; transcript_id "ENSMUSG00000144148.1_tx_1"; exon_id "chr5_124623807_124623843_-"; exonnum "1"; txlen "821";
chr5	sragcm37_ss	exon	124623807	124623843	0.265989773936128	-	.	gene_id "ENSMUSG00000144148.1"; transcript_id "ENSMUSG00000144148.1_tx_3"; exon_id "chr5_124623807_124623843_-"; exonnum "1"; txlen "574";
chr5	HAVANA	UTR	124631143	124631765	0	-	.	gene_id "ENSMUSG00000029392.13"; transcript_id "ENSMUST00000062153.12"; gene_type "protein_coding"; gene_name "Rilpl1"; transcript_type "protein_coding"; transcript_name "Rilpl1-201"; exon_number 7; exon_id "ENSMUSE00000322382.8"; level 2; protein_id "ENSMUSP00000050014.8"; transcript_support_level "1"; mgi_id "MGI:1922945"; tag "basic"; tag "Ensembl_canonical"; tag "GENCODE_Primary"; tag "appris_principal_1"; tag "CCDS"; ccdsid "CCDS19678.1"; havana_gene "OTTMUSG00000054874.1"; havana_transcript "OTTMUST00000135960.1";
chr5	HAVANA	exon	124631143	124631907	0	-	.	gene_id "ENSMUSG00000029392.13"; transcript_id "ENSMUST00000062153.12"; gene_type "protein_coding"; gene_name "Rilpl1"; transcript_type "protein_coding"; transcript_name "Rilpl1-201"; exon_number 7; exon_id "ENSMUSE00000322382.8"; level 2; protein_id "ENSMUSP00000050014.8"; transcript_support_level "1"; mgi_id "MGI:1922945"; tag "basic"; tag "Ensembl_canonical"; tag "GENCODE_Primary"; tag "appris_principal_1"; tag "CCDS"; ccdsid "CCDS19678.1"; havana_gene "OTTMUSG00000054874.1"; havana_transcript "OTTMUST00000135960.1";
chr5	HAVANA	gene	124631143	124669454	0	-	.	gene_id "ENSMUSG00000029392.13"; gene_type "protein_coding"; gene_name "Rilpl1"; level 2; mgi_id "MGI:1922945"; havana_gene "OTTMUSG00000054874.1";
chr5	HAVANA	transcript	124631143	124669454	0	-	.	gene_id "ENSMUSG00000029392.13"; transcript_id "ENSMUST00000062153.12"; gene_type "protein_coding"; gene_name "Rilpl1"; transcript_type "protein_coding"; transcript_name "Rilpl1-201"; level 2; protein_id "ENSMUSP00000050014.8"; transcript_support_level "1"; mgi_id "MGI:1922945"; tag "basic"; tag "Ensembl_canonical"; tag "GENCODE_Primary"; tag "appris_principal_1"; tag "CCDS"; ccdsid "CCDS19678.1"; havana_gene "OTTMUSG00000054874.1"; havana_transcript "OTTMUST00000135960.1";
chr5	HAVANA	exon	124631600	124631907	0	-	.	gene_id "ENSMUSG00000029392.13"; transcript_id "ENSMUST00000200202.2"; gene_type "protein_coding"; gene_name "Rilpl1"; transcript_type "nonsense_mediated_decay"; transcript_name "Rilpl1-204"; exon_number 4; exon_id "ENSMUSE00001357676.2"; level 2; protein_id "ENSMUSP00000142757.2"; transcript_support_level "1"; mgi_id "MGI:1922945"; tag "mRNA_start_NF"; tag "cds_start_NF"; havana_gene "OTTMUSG00000054874.1"; havana_transcript "OTTMUST00000135964.1";
chr5	HAVANA	UTR	124631600	124631907	0	-	.	gene_id "ENSMUSG00000029392.13"; transcript_id "ENSMUST00000200202.2"; gene_type "protein_coding"; gene_name "Rilpl1"; transcript_type "nonsense_mediated_decay"; transcript_name "Rilpl1-204"; exon_number 4; exon_id "ENSMUSE00001357676.2"; level 2; protein_id "ENSMUSP00000142757.2"; transcript_support_level "1"; mgi_id "MGI:1922945"; tag "mRNA_start_NF"; tag "cds_start_NF"; havana_gene "OTTMUSG00000054874.1"; havana_transcript "OTTMUST00000135964.1";
chr5	HAVANA	transcript	124631600	124642034	0	-	.	gene_id "ENSMUSG00000029392.13"; transcript_id "ENSMUST00000200202.2"; gene_type "protein_coding"; gene_name "Rilpl1"; transcript_type "nonsense_mediated_decay"; transcript_name "Rilpl1-204"; level 2; protein_id "ENSMUSP00000142757.2"; transcript_support_level "1"; mgi_id "MGI:1922945"; tag "mRNA_start_NF"; tag "cds_start_NF"; havana_gene "OTTMUSG00000054874.1"; havana_transcript "OTTMUST00000135964.1";
chr5	HAVANA	UTR	124631715	124631765	0	-	.	gene_id "ENSMUSG00000029392.13"; transcript_id "ENSMUST00000199766.5"; gene_type "protein_coding"; gene_name "Rilpl1"; transcript_type "protein_coding"; transcript_name "Rilpl1-203"; exon_number 5; exon_id "ENSMUSE00001356572.2"; level 2; protein_id "ENSMUSP00000143250.2"; transcript_support_level "2"; mgi_id "MGI:1922945"; tag "mRNA_start_NF"; tag "cds_start_NF"; havana_gene "OTTMUSG00000054874.1"; havana_transcript "OTTMUST00000135965.1";
chr5	HAVANA	exon	124631715	124631907	0	-	.	gene_id "ENSMUSG00000029392.13"; transcript_id "ENSMUST00000199766.5"; gene_type "protein_coding"; gene_name "Rilpl1"; transcript_type "protein_coding"; transcript_name "Rilpl1-203"; exon_number 5; exon_id "ENSMUSE00001356572.2"; level 2; protein_id "ENSMUSP00000143250.2"; transcript_support_level "2"; mgi_id "MGI:1922945"; tag "mRNA_start_NF"; tag "cds_start_NF"; havana_gene "OTTMUSG00000054874.1"; havana_transcript "OTTMUST00000135965.1";
chr5	ENSEMBL_gcm37	exon	124631715	124631907	0.19608901470434	-	.	gene_id "ENSMUSG00000029392.13"; transcript_id "ENSMUSG00000029392.13_tx_5"; exon_id "chr5_124631715_124631907_-"; exonnum "9"; txlen "1182";
chr5	HAVANA	transcript	124631715	124652722	0	-	.	gene_id "ENSMUSG00000029392.13"; transcript_id "ENSMUST00000199766.5"; gene_type "protein_coding"; gene_name "Rilpl1"; transcript_type "protein_coding"; transcript_name "Rilpl1-203"; level 2; protein_id "ENSMUSP00000143250.2"; transcript_support_level "2"; mgi_id "MGI:1922945"; tag "mRNA_start_NF"; tag "cds_start_NF"; havana_gene "OTTMUSG00000054874.1"; havana_transcript "OTTMUST00000135965.1";
chr5	HAVANA	UTR	124631727	124631904	0	-	.	gene_id "ENSMUSG00000029392.13"; transcript_id "ENSMUST00000199125.2"; gene_type "protein_coding"; gene_name "Rilpl1"; transcript_type "protein_coding"; transcript_name "Rilpl1-202"; exon_number 5; exon_id "ENSMUSE00001353960.2"; level 2; protein_id "ENSMUSP00000142887.2"; transcript_support_level "3"; mgi_id "MGI:1922945"; tag "mRNA_start_NF"; tag "cds_start_NF"; havana_gene "OTTMUSG00000054874.1"; havana_transcript "OTTMUST00000135966.1";
chr5	HAVANA	exon	124631727	124631907	0	-	.	gene_id "ENSMUSG00000029392.13"; transcript_id "ENSMUST00000199125.2"; gene_type "protein_coding"; gene_name "Rilpl1"; transcript_type "protein_coding"; transcript_name "Rilpl1-202"; exon_number 5; exon_id "ENSMUSE00001353960.2"; level 2; protein_id "ENSMUSP00000142887.2"; transcript_support_level "3"; mgi_id "MGI:1922945"; tag "mRNA_start_NF"; tag "cds_start_NF"; havana_gene "OTTMUSG00000054874.1"; havana_transcript "OTTMUST00000135966.1";
chr5	HAVANA	transcript	124631727	124652806	0	-	.	gene_id "ENSMUSG00000029392.13"; transcript_id "ENSMUST00000199125.2"; gene_type "protein_coding"; gene_name "Rilpl1"; transcript_type "protein_coding"; transcript_name "Rilpl1-202"; level 2; protein_id "ENSMUSP00000142887.2"; transcript_support_level "3"; mgi_id "MGI:1922945"; tag "mRNA_start_NF"; tag "cds_start_NF"; havana_gene "OTTMUSG00000054874.1"; havana_transcript "OTTMUST00000135966.1";
chr5	HAVANA	stop_codon	124631763	124631765	0	-	0	gene_id "ENSMUSG00000029392.13"; transcript_id "ENSMUST00000062153.12"; gene_type "protein_coding"; gene_name "Rilpl1"; transcript_type "protein_coding"; transcript_name "Rilpl1-201"; exon_number 7; exon_id "ENSMUSE00000322382.8"; level 2; protein_id "ENSMUSP00000050014.8"; transcript_support_level "1"; mgi_id "MGI:1922945"; tag "basic"; tag "Ensembl_canonical"; tag "GENCODE_Primary"; tag "appris_principal_1"; tag "CCDS"; ccdsid "CCDS19678.1"; havana_gene "OTTMUSG00000054874.1"; havana_transcript "OTTMUST00000135960.1";
chr5	HAVANA	stop_codon	124631763	124631765	0	-	0	gene_id "ENSMUSG00000029392.13"; transcript_id "ENSMUST00000199766.5"; gene_type "protein_coding"; gene_name "Rilpl1"; transcript_type "protein_coding"; transcript_name "Rilpl1-203"; exon_number 5; exon_id "ENSMUSE00001356572.2"; level 2; protein_id "ENSMUSP00000143250.2"; transcript_support_level "2"; mgi_id "MGI:1922945"; tag "mRNA_start_NF"; tag "cds_start_NF"; havana_gene "OTTMUSG00000054874.1"; havana_transcript "OTTMUST00000135965.1";
chr5	HAVANA	CDS	124631766	124631907	0	-	1	gene_id "ENSMUSG00000029392.13"; transcript_id "ENSMUST00000062153.12"; gene_type "protein_coding"; gene_name "Rilpl1"; transcript_type "protein_coding"; transcript_name "Rilpl1-201"; exon_number 7; exon_id "ENSMUSE00000322382.8"; level 2; protein_id "ENSMUSP00000050014.8"; transcript_support_level "1"; mgi_id "MGI:1922945"; tag "basic"; tag "Ensembl_canonical"; tag "GENCODE_Primary"; tag "appris_principal_1"; tag "CCDS"; ccdsid "CCDS19678.1"; havana_gene "OTTMUSG00000054874.1"; havana_transcript "OTTMUST00000135960.1";
chr5	HAVANA	CDS	124631766	124631907	0	-	1	gene_id "ENSMUSG00000029392.13"; transcript_id "ENSMUST00000199766.5"; gene_type "protein_coding"; gene_name "Rilpl1"; transcript_type "protein_coding"; transcript_name "Rilpl1-203"; exon_number 5; exon_id "ENSMUSE00001356572.2"; level 2; protein_id "ENSMUSP00000143250.2"; transcript_support_level "2"; mgi_id "MGI:1922945"; tag "mRNA_start_NF"; tag "cds_start_NF"; havana_gene "OTTMUSG00000054874.1"; havana_transcript "OTTMUST00000135965.1";
chr5	HAVANA	stop_codon	124631902	124631904	0	-	0	gene_id "ENSMUSG00000029392.13"; transcript_id "ENSMUST00000199125.2"; gene_type "protein_coding"; gene_name "Rilpl1"; transcript_type "protein_coding"; transcript_name "Rilpl1-202"; exon_number 5; exon_id "ENSMUSE00001353960.2"; level 2; protein_id "ENSMUSP00000142887.2"; transcript_support_level "3"; mgi_id "MGI:1922945"; tag "mRNA_start_NF"; tag "cds_start_NF"; havana_gene "OTTMUSG00000054874.1"; havana_transcript "OTTMUST00000135966.1";
chr5	HAVANA	CDS	124631905	124631907	0	-	0	gene_id "ENSMUSG00000029392.13"; transcript_id "ENSMUST00000199125.2"; gene_type "protein_coding"; gene_name "Rilpl1"; transcript_type "protein_coding"; transcript_name "Rilpl1-202"; exon_number 5; exon_id "ENSMUSE00001353960.2"; level 2; protein_id "ENSMUSP00000142887.2"; transcript_support_level "3"; mgi_id "MGI:1922945"; tag "mRNA_start_NF"; tag "cds_start_NF"; havana_gene "OTTMUSG00000054874.1"; havana_transcript "OTTMUST00000135966.1";
chr5	HAVANA	exon	124633962	124633985	0	-	.	gene_id "ENSMUSG00000029392.13"; transcript_id "ENSMUST00000199766.5"; gene_type "protein_coding"; gene_name "Rilpl1"; transcript_type "protein_coding"; transcript_name "Rilpl1-203"; exon_number 4; exon_id "ENSMUSE00001353847.2"; level 2; protein_id "ENSMUSP00000143250.2"; transcript_support_level "2"; mgi_id "MGI:1922945"; tag "mRNA_start_NF"; tag "cds_start_NF"; havana_gene "OTTMUSG00000054874.1"; havana_transcript "OTTMUST00000135965.1";
chr5	HAVANA	CDS	124633962	124633985	0	-	1	gene_id "ENSMUSG00000029392.13"; transcript_id "ENSMUST00000199766.5"; gene_type "protein_coding"; gene_name "Rilpl1"; transcript_type "protein_coding"; transcript_name "Rilpl1-203"; exon_number 4; exon_id "ENSMUSE00001353847.2"; level 2; protein_id "ENSMUSP00000143250.2"; transcript_support_level "2"; mgi_id "MGI:1922945"; tag "mRNA_start_NF"; tag "cds_start_NF"; havana_gene "OTTMUSG00000054874.1"; havana_transcript "OTTMUST00000135965.1";
chr5	ENSEMBL_gcm37	exon	124633962	124633985	0.19608901470434	-	.	gene_id "ENSMUSG00000029392.13"; transcript_id "ENSMUSG00000029392.13_tx_5"; exon_id "chr5_124633962_124633985_-"; exonnum "8"; txlen "1182";
chr5	HAVANA	exon	124634246	124634333	0	-	.	gene_id "ENSMUSG00000029392.13"; transcript_id "ENSMUST00000199125.2"; gene_type "protein_coding"; gene_name "Rilpl1"; transcript_type "protein_coding"; transcript_name "Rilpl1-202"; exon_number 4; exon_id "ENSMUSE00001352737.2"; level 2; protein_id "ENSMUSP00000142887.2"; transcript_support_level "3"; mgi_id "MGI:1922945"; tag "mRNA_start_NF"; tag "cds_start_NF"; havana_gene "OTTMUSG00000054874.1"; havana_transcript "OTTMUST00000135966.1";
chr5	HAVANA	CDS	124634246	124634333	0	-	1	gene_id "ENSMUSG00000029392.13"; transcript_id "ENSMUST00000199125.2"; gene_type "protein_coding"; gene_name "Rilpl1"; transcript_type "protein_coding"; transcript_name "Rilpl1-202"; exon_number 4; exon_id "ENSMUSE00001352737.2"; level 2; protein_id "ENSMUSP00000142887.2"; transcript_support_level "3"; mgi_id "MGI:1922945"; tag "mRNA_start_NF"; tag "cds_start_NF"; havana_gene "OTTMUSG00000054874.1"; havana_transcript "OTTMUST00000135966.1";
chr5	ENSEMBL_gcm37	exon	124634246	124634333	0.19608901470434	-	.	gene_id "ENSMUSG00000029392.13"; transcript_id "ENSMUSG00000029392.13_tx_5"; exon_id "chr5_124634246_124634333_-"; exonnum "7"; txlen "1182";
chr5	HAVANA	UTR	124639903	124639987	0	-	.	gene_id "ENSMUSG00000029392.13"; transcript_id "ENSMUST00000200202.2"; gene_type "protein_coding"; gene_name "Rilpl1"; transcript_type "nonsense_mediated_decay"; transcript_name "Rilpl1-204"; exon_number 3; exon_id "ENSMUSE00001350995.2"; level 2; protein_id "ENSMUSP00000142757.2"; transcript_support_level "1"; mgi_id "MGI:1922945"; tag "mRNA_start_NF"; tag "cds_start_NF"; havana_gene "OTTMUSG00000054874.1"; havana_transcript "OTTMUST00000135964.1";
chr5	HAVANA	exon	124639903	124639995	0	-	.	gene_id "ENSMUSG00000029392.13"; transcript_id "ENSMUST00000062153.12"; gene_type "protein_coding"; gene_name "Rilpl1"; transcript_type "protein_coding"; transcript_name "Rilpl1-201"; exon_number 6; exon_id "ENSMUSE00000322393.2"; level 2; protein_id "ENSMUSP00000050014.8"; transcript_support_level "1"; mgi_id "MGI:1922945"; tag "basic"; tag "Ensembl_canonical"; tag "GENCODE_Primary"; tag "appris_principal_1"; tag "CCDS"; ccdsid "CCDS19678.1"; havana_gene "OTTMUSG00000054874.1"; havana_transcript "OTTMUST00000135960.1";
chr5	HAVANA	CDS	124639903	124639995	0	-	1	gene_id "ENSMUSG00000029392.13"; transcript_id "ENSMUST00000062153.12"; gene_type "protein_coding"; gene_name "Rilpl1"; transcript_type "protein_coding"; transcript_name "Rilpl1-201"; exon_number 6; exon_id "ENSMUSE00000322393.2"; level 2; protein_id "ENSMUSP00000050014.8"; transcript_support_level "1"; mgi_id "MGI:1922945"; tag "basic"; tag "Ensembl_canonical"; tag "GENCODE_Primary"; tag "appris_principal_1"; tag "CCDS"; ccdsid "CCDS19678.1"; havana_gene "OTTMUSG00000054874.1"; havana_transcript "OTTMUST00000135960.1";
chr5	HAVANA	exon	124639903	124639995	0	-	.	gene_id "ENSMUSG00000029392.13"; transcript_id "ENSMUST00000200202.2"; gene_type "protein_coding"; gene_name "Rilpl1"; transcript_type "nonsense_mediated_decay"; transcript_name "Rilpl1-204"; exon_number 3; exon_id "ENSMUSE00001350995.2"; level 2; protein_id "ENSMUSP00000142757.2"; transcript_support_level "1"; mgi_id "MGI:1922945"; tag "mRNA_start_NF"; tag "cds_start_NF"; havana_gene "OTTMUSG00000054874.1"; havana_transcript "OTTMUST00000135964.1";
chr5	HAVANA	exon	124639903	124639995	0	-	.	gene_id "ENSMUSG00000029392.13"; transcript_id "ENSMUST00000199766.5"; gene_type "protein_coding"; gene_name "Rilpl1"; transcript_type "protein_coding"; transcript_name "Rilpl1-203"; exon_number 3; exon_id "ENSMUSE00000322393.2"; level 2; protein_id "ENSMUSP00000143250.2"; transcript_support_level "2"; mgi_id "MGI:1922945"; tag "mRNA_start_NF"; tag "cds_start_NF"; havana_gene "OTTMUSG00000054874.1"; havana_transcript "OTTMUST00000135965.1";
chr5	HAVANA	CDS	124639903	124639995	0	-	1	gene_id "ENSMUSG00000029392.13"; transcript_id "ENSMUST00000199766.5"; gene_type "protein_coding"; gene_name "Rilpl1"; transcript_type "protein_coding"; transcript_name "Rilpl1-203"; exon_number 3; exon_id "ENSMUSE00000322393.2"; level 2; protein_id "ENSMUSP00000143250.2"; transcript_support_level "2"; mgi_id "MGI:1922945"; tag "mRNA_start_NF"; tag "cds_start_NF"; havana_gene "OTTMUSG00000054874.1"; havana_transcript "OTTMUST00000135965.1";
chr5	HAVANA	exon	124639903	124639995	0	-	.	gene_id "ENSMUSG00000029392.13"; transcript_id "ENSMUST00000199125.2"; gene_type "protein_coding"; gene_name "Rilpl1"; transcript_type "protein_coding"; transcript_name "Rilpl1-202"; exon_number 3; exon_id "ENSMUSE00000322393.2"; level 2; protein_id "ENSMUSP00000142887.2"; transcript_support_level "3"; mgi_id "MGI:1922945"; tag "mRNA_start_NF"; tag "cds_start_NF"; havana_gene "OTTMUSG00000054874.1"; havana_transcript "OTTMUST00000135966.1";
chr5	HAVANA	CDS	124639903	124639995	0	-	1	gene_id "ENSMUSG00000029392.13"; transcript_id "ENSMUST00000199125.2"; gene_type "protein_coding"; gene_name "Rilpl1"; transcript_type "protein_coding"; transcript_name "Rilpl1-202"; exon_number 3; exon_id "ENSMUSE00000322393.2"; level 2; protein_id "ENSMUSP00000142887.2"; transcript_support_level "3"; mgi_id "MGI:1922945"; tag "mRNA_start_NF"; tag "cds_start_NF"; havana_gene "OTTMUSG00000054874.1"; havana_transcript "OTTMUST00000135966.1";
chr5	ENSEMBL_gcm37	exon	124639903	124639995	0.19608901470434	-	.	gene_id "ENSMUSG00000029392.13"; transcript_id "ENSMUSG00000029392.13_tx_5"; exon_id "chr5_124639903_124639995_-"; exonnum "6"; txlen "1182";
chr5	HAVANA	stop_codon	124639985	124639987	0	-	0	gene_id "ENSMUSG00000029392.13"; transcript_id "ENSMUST00000200202.2"; gene_type "protein_coding"; gene_name "Rilpl1"; transcript_type "nonsense_mediated_decay"; transcript_name "Rilpl1-204"; exon_number 3; exon_id "ENSMUSE00001350995.2"; level 2; protein_id "ENSMUSP00000142757.2"; transcript_support_level "1"; mgi_id "MGI:1922945"; tag "mRNA_start_NF"; tag "cds_start_NF"; havana_gene "OTTMUSG00000054874.1"; havana_transcript "OTTMUST00000135964.1";
chr5	HAVANA	CDS	124639988	124639995	0	-	2	gene_id "ENSMUSG00000029392.13"; transcript_id "ENSMUST00000200202.2"; gene_type "protein_coding"; gene_name "Rilpl1"; transcript_type "nonsense_mediated_decay"; transcript_name "Rilpl1-204"; exon_number 3; exon_id "ENSMUSE00001350995.2"; level 2; protein_id "ENSMUSP00000142757.2"; transcript_support_level "1"; mgi_id "MGI:1922945"; tag "mRNA_start_NF"; tag "cds_start_NF"; havana_gene "OTTMUSG00000054874.1"; havana_transcript "OTTMUST00000135964.1";
chr5	HAVANA	exon	124641618	124641796	0	-	.	gene_id "ENSMUSG00000029392.13"; transcript_id "ENSMUST00000062153.12"; gene_type "protein_coding"; gene_name "Rilpl1"; transcript_type "protein_coding"; transcript_name "Rilpl1-201"; exon_number 5; exon_id "ENSMUSE00000322397.2"; level 2; protein_id "ENSMUSP00000050014.8"; transcript_support_level "1"; mgi_id "MGI:1922945"; tag "basic"; tag "Ensembl_canonical"; tag "GENCODE_Primary"; tag "appris_principal_1"; tag "CCDS"; ccdsid "CCDS19678.1"; havana_gene "OTTMUSG00000054874.1"; havana_transcript "OTTMUST00000135960.1";
chr5	HAVANA	CDS	124641618	124641796	0	-	0	gene_id "ENSMUSG00000029392.13"; transcript_id "ENSMUST00000062153.12"; gene_type "protein_coding"; gene_name "Rilpl1"; transcript_type "protein_coding"; transcript_name "Rilpl1-201"; exon_number 5; exon_id "ENSMUSE00000322397.2"; level 2; protein_id "ENSMUSP00000050014.8"; transcript_support_level "1"; mgi_id "MGI:1922945"; tag "basic"; tag "Ensembl_canonical"; tag "GENCODE_Primary"; tag "appris_principal_1"; tag "CCDS"; ccdsid "CCDS19678.1"; havana_gene "OTTMUSG00000054874.1"; havana_transcript "OTTMUST00000135960.1";
chr5	HAVANA	exon	124641618	124641796	0	-	.	gene_id "ENSMUSG00000029392.13"; transcript_id "ENSMUST00000200202.2"; gene_type "protein_coding"; gene_name "Rilpl1"; transcript_type "nonsense_mediated_decay"; transcript_name "Rilpl1-204"; exon_number 2; exon_id "ENSMUSE00001355052.2"; level 2; protein_id "ENSMUSP00000142757.2"; transcript_support_level "1"; mgi_id "MGI:1922945"; tag "mRNA_start_NF"; tag "cds_start_NF"; havana_gene "OTTMUSG00000054874.1"; havana_transcript "OTTMUST00000135964.1";
chr5	HAVANA	CDS	124641618	124641796	0	-	1	gene_id "ENSMUSG00000029392.13"; transcript_id "ENSMUST00000200202.2"; gene_type "protein_coding"; gene_name "Rilpl1"; transcript_type "nonsense_mediated_decay"; transcript_name "Rilpl1-204"; exon_number 2; exon_id "ENSMUSE00001355052.2"; level 2; protein_id "ENSMUSP00000142757.2"; transcript_support_level "1"; mgi_id "MGI:1922945"; tag "mRNA_start_NF"; tag "cds_start_NF"; havana_gene "OTTMUSG00000054874.1"; havana_transcript "OTTMUST00000135964.1";
chr5	HAVANA	exon	124641618	124641796	0	-	.	gene_id "ENSMUSG00000029392.13"; transcript_id "ENSMUST00000199766.5"; gene_type "protein_coding"; gene_name "Rilpl1"; transcript_type "protein_coding"; transcript_name "Rilpl1-203"; exon_number 2; exon_id "ENSMUSE00000322397.2"; level 2; protein_id "ENSMUSP00000143250.2"; transcript_support_level "2"; mgi_id "MGI:1922945"; tag "mRNA_start_NF"; tag "cds_start_NF"; havana_gene "OTTMUSG00000054874.1"; havana_transcript "OTTMUST00000135965.1";
chr5	HAVANA	CDS	124641618	124641796	0	-	0	gene_id "ENSMUSG00000029392.13"; transcript_id "ENSMUST00000199766.5"; gene_type "protein_coding"; gene_name "Rilpl1"; transcript_type "protein_coding"; transcript_name "Rilpl1-203"; exon_number 2; exon_id "ENSMUSE00000322397.2"; level 2; protein_id "ENSMUSP00000143250.2"; transcript_support_level "2"; mgi_id "MGI:1922945"; tag "mRNA_start_NF"; tag "cds_start_NF"; havana_gene "OTTMUSG00000054874.1"; havana_transcript "OTTMUST00000135965.1";
chr5	HAVANA	exon	124641618	124641796	0	-	.	gene_id "ENSMUSG00000029392.13"; transcript_id "ENSMUST00000199125.2"; gene_type "protein_coding"; gene_name "Rilpl1"; transcript_type "protein_coding"; transcript_name "Rilpl1-202"; exon_number 2; exon_id "ENSMUSE00000322397.2"; level 2; protein_id "ENSMUSP00000142887.2"; transcript_support_level "3"; mgi_id "MGI:1922945"; tag "mRNA_start_NF"; tag "cds_start_NF"; havana_gene "OTTMUSG00000054874.1"; havana_transcript "OTTMUST00000135966.1";
chr5	HAVANA	CDS	124641618	124641796	0	-	0	gene_id "ENSMUSG00000029392.13"; transcript_id "ENSMUST00000199125.2"; gene_type "protein_coding"; gene_name "Rilpl1"; transcript_type "protein_coding"; transcript_name "Rilpl1-202"; exon_number 2; exon_id "ENSMUSE00000322397.2"; level 2; protein_id "ENSMUSP00000142887.2"; transcript_support_level "3"; mgi_id "MGI:1922945"; tag "mRNA_start_NF"; tag "cds_start_NF"; havana_gene "OTTMUSG00000054874.1"; havana_transcript "OTTMUST00000135966.1";
chr5	ENSEMBL_gcm37	exon	124641618	124641796	0.19608901470434	-	.	gene_id "ENSMUSG00000029392.13"; transcript_id "ENSMUSG00000029392.13_tx_5"; exon_id "chr5_124641618_124641796_-"; exonnum "5"; txlen "1182";
chr5	HAVANA	exon	124641933	124642034	0	-	.	gene_id "ENSMUSG00000029392.13"; transcript_id "ENSMUST00000200202.2"; gene_type "protein_coding"; gene_name "Rilpl1"; transcript_type "nonsense_mediated_decay"; transcript_name "Rilpl1-204"; exon_number 1; exon_id "ENSMUSE00001354876.2"; level 2; protein_id "ENSMUSP00000142757.2"; transcript_support_level "1"; mgi_id "MGI:1922945"; tag "mRNA_start_NF"; tag "cds_start_NF"; havana_gene "OTTMUSG00000054874.1"; havana_transcript "OTTMUST00000135964.1";
chr5	HAVANA	CDS	124641933	124642034	0	-	1	gene_id "ENSMUSG00000029392.13"; transcript_id "ENSMUST00000200202.2"; gene_type "protein_coding"; gene_name "Rilpl1"; transcript_type "nonsense_mediated_decay"; transcript_name "Rilpl1-204"; exon_number 1; exon_id "ENSMUSE00001354876.2"; level 2; protein_id "ENSMUSP00000142757.2"; transcript_support_level "1"; mgi_id "MGI:1922945"; tag "mRNA_start_NF"; tag "cds_start_NF"; havana_gene "OTTMUSG00000054874.1"; havana_transcript "OTTMUST00000135964.1";
chr5	HAVANA	exon	124652582	124652722	0	-	.	gene_id "ENSMUSG00000029392.13"; transcript_id "ENSMUST00000199766.5"; gene_type "protein_coding"; gene_name "Rilpl1"; transcript_type "protein_coding"; transcript_name "Rilpl1-203"; exon_number 1; exon_id "ENSMUSE00001355737.2"; level 2; protein_id "ENSMUSP00000143250.2"; transcript_support_level "2"; mgi_id "MGI:1922945"; tag "mRNA_start_NF"; tag "cds_start_NF"; havana_gene "OTTMUSG00000054874.1"; havana_transcript "OTTMUST00000135965.1";
chr5	HAVANA	CDS	124652582	124652722	0	-	0	gene_id "ENSMUSG00000029392.13"; transcript_id "ENSMUST00000199766.5"; gene_type "protein_coding"; gene_name "Rilpl1"; transcript_type "protein_coding"; transcript_name "Rilpl1-203"; exon_number 1; exon_id "ENSMUSE00001355737.2"; level 2; protein_id "ENSMUSP00000143250.2"; transcript_support_level "2"; mgi_id "MGI:1922945"; tag "mRNA_start_NF"; tag "cds_start_NF"; havana_gene "OTTMUSG00000054874.1"; havana_transcript "OTTMUST00000135965.1";
chr5	HAVANA	exon	124652582	124652806	0	-	.	gene_id "ENSMUSG00000029392.13"; transcript_id "ENSMUST00000062153.12"; gene_type "protein_coding"; gene_name "Rilpl1"; transcript_type "protein_coding"; transcript_name "Rilpl1-201"; exon_number 4; exon_id "ENSMUSE00001051155.2"; level 2; protein_id "ENSMUSP00000050014.8"; transcript_support_level "1"; mgi_id "MGI:1922945"; tag "basic"; tag "Ensembl_canonical"; tag "GENCODE_Primary"; tag "appris_principal_1"; tag "CCDS"; ccdsid "CCDS19678.1"; havana_gene "OTTMUSG00000054874.1"; havana_transcript "OTTMUST00000135960.1";
chr5	HAVANA	CDS	124652582	124652806	0	-	0	gene_id "ENSMUSG00000029392.13"; transcript_id "ENSMUST00000062153.12"; gene_type "protein_coding"; gene_name "Rilpl1"; transcript_type "protein_coding"; transcript_name "Rilpl1-201"; exon_number 4; exon_id "ENSMUSE00001051155.2"; level 2; protein_id "ENSMUSP00000050014.8"; transcript_support_level "1"; mgi_id "MGI:1922945"; tag "basic"; tag "Ensembl_canonical"; tag "GENCODE_Primary"; tag "appris_principal_1"; tag "CCDS"; ccdsid "CCDS19678.1"; havana_gene "OTTMUSG00000054874.1"; havana_transcript "OTTMUST00000135960.1";
chr5	HAVANA	exon	124652582	124652806	0	-	.	gene_id "ENSMUSG00000029392.13"; transcript_id "ENSMUST00000199125.2"; gene_type "protein_coding"; gene_name "Rilpl1"; transcript_type "protein_coding"; transcript_name "Rilpl1-202"; exon_number 1; exon_id "ENSMUSE00001051155.2"; level 2; protein_id "ENSMUSP00000142887.2"; transcript_support_level "3"; mgi_id "MGI:1922945"; tag "mRNA_start_NF"; tag "cds_start_NF"; havana_gene "OTTMUSG00000054874.1"; havana_transcript "OTTMUST00000135966.1";
chr5	HAVANA	CDS	124652582	124652806	0	-	0	gene_id "ENSMUSG00000029392.13"; transcript_id "ENSMUST00000199125.2"; gene_type "protein_coding"; gene_name "Rilpl1"; transcript_type "protein_coding"; transcript_name "Rilpl1-202"; exon_number 1; exon_id "ENSMUSE00001051155.2"; level 2; protein_id "ENSMUSP00000142887.2"; transcript_support_level "3"; mgi_id "MGI:1922945"; tag "mRNA_start_NF"; tag "cds_start_NF"; havana_gene "OTTMUSG00000054874.1"; havana_transcript "OTTMUST00000135966.1";
chr5	ENSEMBL_gcm37	exon	124652582	124652806	0.19608901470434	-	.	gene_id "ENSMUSG00000029392.13"; transcript_id "ENSMUSG00000029392.13_tx_5"; exon_id "chr5_124652582_124652806_-"; exonnum "4"; txlen "1182";
chr5	HAVANA	exon	124653581	124653699	0	-	.	gene_id "ENSMUSG00000029392.13"; transcript_id "ENSMUST00000062153.12"; gene_type "protein_coding"; gene_name "Rilpl1"; transcript_type "protein_coding"; transcript_name "Rilpl1-201"; exon_number 3; exon_id "ENSMUSE00001004560.2"; level 2; protein_id "ENSMUSP00000050014.8"; transcript_support_level "1"; mgi_id "MGI:1922945"; tag "basic"; tag "Ensembl_canonical"; tag "GENCODE_Primary"; tag "appris_principal_1"; tag "CCDS"; ccdsid "CCDS19678.1"; havana_gene "OTTMUSG00000054874.1"; havana_transcript "OTTMUST00000135960.1";
chr5	HAVANA	CDS	124653581	124653699	0	-	2	gene_id "ENSMUSG00000029392.13"; transcript_id "ENSMUST00000062153.12"; gene_type "protein_coding"; gene_name "Rilpl1"; transcript_type "protein_coding"; transcript_name "Rilpl1-201"; exon_number 3; exon_id "ENSMUSE00001004560.2"; level 2; protein_id "ENSMUSP00000050014.8"; transcript_support_level "1"; mgi_id "MGI:1922945"; tag "basic"; tag "Ensembl_canonical"; tag "GENCODE_Primary"; tag "appris_principal_1"; tag "CCDS"; ccdsid "CCDS19678.1"; havana_gene "OTTMUSG00000054874.1"; havana_transcript "OTTMUST00000135960.1";
chr5	ENSEMBL_gcm37	exon	124653581	124653699	0.19608901470434	-	.	gene_id "ENSMUSG00000029392.13"; transcript_id "ENSMUSG00000029392.13_tx_5"; exon_id "chr5_124653581_124653699_-"; exonnum "3"; txlen "1182";
chr5	HAVANA	exon	124659314	124659464	0	-	.	gene_id "ENSMUSG00000029392.13"; transcript_id "ENSMUST00000062153.12"; gene_type "protein_coding"; gene_name "Rilpl1"; transcript_type "protein_coding"; transcript_name "Rilpl1-201"; exon_number 2; exon_id "ENSMUSE00001059458.2"; level 2; protein_id "ENSMUSP00000050014.8"; transcript_support_level "1"; mgi_id "MGI:1922945"; tag "basic"; tag "Ensembl_canonical"; tag "GENCODE_Primary"; tag "appris_principal_1"; tag "CCDS"; ccdsid "CCDS19678.1"; havana_gene "OTTMUSG00000054874.1"; havana_transcript "OTTMUST00000135960.1";
chr5	HAVANA	CDS	124659314	124659464	0	-	0	gene_id "ENSMUSG00000029392.13"; transcript_id "ENSMUST00000062153.12"; gene_type "protein_coding"; gene_name "Rilpl1"; transcript_type "protein_coding"; transcript_name "Rilpl1-201"; exon_number 2; exon_id "ENSMUSE00001059458.2"; level 2; protein_id "ENSMUSP00000050014.8"; transcript_support_level "1"; mgi_id "MGI:1922945"; tag "basic"; tag "Ensembl_canonical"; tag "GENCODE_Primary"; tag "appris_principal_1"; tag "CCDS"; ccdsid "CCDS19678.1"; havana_gene "OTTMUSG00000054874.1"; havana_transcript "OTTMUST00000135960.1";
chr5	ENSEMBL_gcm37	exon	124659314	124659464	0.19608901470434	-	.	gene_id "ENSMUSG00000029392.13"; transcript_id "ENSMUSG00000029392.13_tx_5"; exon_id "chr5_124659314_124659464_-"; exonnum "2"; txlen "1182";
chr5	sragcm37_ss	exon	124659723	124659832	0.19608901470434	-	.	gene_id "ENSMUSG00000029392.13"; transcript_id "ENSMUSG00000029392.13_tx_5"; exon_id "chr5_124659723_124659832_-"; exonnum "1"; txlen "1182";
chr5	HAVANA	CDS	124668738	124669046	0	-	0	gene_id "ENSMUSG00000029392.13"; transcript_id "ENSMUST00000062153.12"; gene_type "protein_coding"; gene_name "Rilpl1"; transcript_type "protein_coding"; transcript_name "Rilpl1-201"; exon_number 1; exon_id "ENSMUSE00001083698.2"; level 2; protein_id "ENSMUSP00000050014.8"; transcript_support_level "1"; mgi_id "MGI:1922945"; tag "basic"; tag "Ensembl_canonical"; tag "GENCODE_Primary"; tag "appris_principal_1"; tag "CCDS"; ccdsid "CCDS19678.1"; havana_gene "OTTMUSG00000054874.1"; havana_transcript "OTTMUST00000135960.1";
chr5	HAVANA	exon	124668738	124669454	0	-	.	gene_id "ENSMUSG00000029392.13"; transcript_id "ENSMUST00000062153.12"; gene_type "protein_coding"; gene_name "Rilpl1"; transcript_type "protein_coding"; transcript_name "Rilpl1-201"; exon_number 1; exon_id "ENSMUSE00001083698.2"; level 2; protein_id "ENSMUSP00000050014.8"; transcript_support_level "1"; mgi_id "MGI:1922945"; tag "basic"; tag "Ensembl_canonical"; tag "GENCODE_Primary"; tag "appris_principal_1"; tag "CCDS"; ccdsid "CCDS19678.1"; havana_gene "OTTMUSG00000054874.1"; havana_transcript "OTTMUST00000135960.1";
chr5	HAVANA	start_codon	124669044	124669046	0	-	0	gene_id "ENSMUSG00000029392.13"; transcript_id "ENSMUST00000062153.12"; gene_type "protein_coding"; gene_name "Rilpl1"; transcript_type "protein_coding"; transcript_name "Rilpl1-201"; exon_number 1; exon_id "ENSMUSE00001083698.2"; level 2; protein_id "ENSMUSP00000050014.8"; transcript_support_level "1"; mgi_id "MGI:1922945"; tag "basic"; tag "Ensembl_canonical"; tag "GENCODE_Primary"; tag "appris_principal_1"; tag "CCDS"; ccdsid "CCDS19678.1"; havana_gene "OTTMUSG00000054874.1"; havana_transcript "OTTMUST00000135960.1";
chr5	HAVANA	UTR	124669047	124669454	0	-	.	gene_id "ENSMUSG00000029392.13"; transcript_id "ENSMUST00000062153.12"; gene_type "protein_coding"; gene_name "Rilpl1"; transcript_type "protein_coding"; transcript_name "Rilpl1-201"; exon_number 1; exon_id "ENSMUSE00001083698.2"; level 2; protein_id "ENSMUSP00000050014.8"; transcript_support_level "1"; mgi_id "MGI:1922945"; tag "basic"; tag "Ensembl_canonical"; tag "GENCODE_Primary"; tag "appris_principal_1"; tag "CCDS"; ccdsid "CCDS19678.1"; havana_gene "OTTMUSG00000054874.1"; havana_transcript "OTTMUST00000135960.1";
chr5	HAVANA	exon	124674317	124674625	0	-	.	gene_id "ENSMUSG00000144043.1"; transcript_id "ENSMUST00000380843.1"; gene_type "lncRNA"; gene_name "ENSMUSG00000144043"; transcript_type "lncRNA"; transcript_name "ENSMUST00000380843"; exon_number 2; exon_id "ENSMUSE00001748742.1"; level 2; tag "basic"; tag "Ensembl_canonical"; tag "GENCODE_Primary"; tag "TAGENE";
chr5	HAVANA	gene	124674317	124675484	0	-	.	gene_id "ENSMUSG00000144043.1"; gene_type "lncRNA"; gene_name "ENSMUSG00000144043"; level 2;
chr5	HAVANA	transcript	124674317	124675484	0	-	.	gene_id "ENSMUSG00000144043.1"; transcript_id "ENSMUST00000380843.1"; gene_type "lncRNA"; gene_name "ENSMUSG00000144043"; transcript_type "lncRNA"; transcript_name "ENSMUST00000380843"; level 2; tag "basic"; tag "Ensembl_canonical"; tag "GENCODE_Primary"; tag "TAGENE";
chr5	HAVANA	exon	124675441	124675484	0	-	.	gene_id "ENSMUSG00000144043.1"; transcript_id "ENSMUST00000380843.1"; gene_type "lncRNA"; gene_name "ENSMUSG00000144043"; transcript_type "lncRNA"; transcript_name "ENSMUST00000380843"; exon_number 1; exon_id "ENSMUSE00001748741.1"; level 2; tag "basic"; tag "Ensembl_canonical"; tag "GENCODE_Primary"; tag "TAGENE";
chr5	HAVANA	exon	124680686	124680827	0	-	.	gene_id "ENSMUSG00000144003.1"; transcript_id "ENSMUST00000380686.1"; gene_type "lncRNA"; gene_name "ENSMUSG00000144003"; transcript_type "lncRNA"; transcript_name "ENSMUST00000380686"; exon_number 2; exon_id "ENSMUSE00001748422.1"; level 2; tag "basic"; tag "Ensembl_canonical"; tag "GENCODE_Primary"; tag "TAGENE";
chr5	HAVANA	transcript	124680686	124690882	0	-	.	gene_id "ENSMUSG00000144003.1"; transcript_id "ENSMUST00000380686.1"; gene_type "lncRNA"; gene_name "ENSMUSG00000144003"; transcript_type "lncRNA"; transcript_name "ENSMUST00000380686"; level 2; tag "basic"; tag "Ensembl_canonical"; tag "GENCODE_Primary"; tag "TAGENE";
chr5	HAVANA	gene	124680686	124690973	0	-	.	gene_id "ENSMUSG00000144003.1"; gene_type "lncRNA"; gene_name "ENSMUSG00000144003"; level 2;
chr5	HAVANA	transcript	124689857	124690973	0	-	.	gene_id "ENSMUSG00000144003.1"; transcript_id "ENSMUST00000380687.1"; gene_type "lncRNA"; gene_name "ENSMUSG00000144003"; transcript_type "lncRNA"; transcript_name "ENSMUST00000380687"; level 2; tag "basic"; tag "TAGENE";
chr5	HAVANA	exon	124689857	124690973	0	-	.	gene_id "ENSMUSG00000144003.1"; transcript_id "ENSMUST00000380687.1"; gene_type "lncRNA"; gene_name "ENSMUSG00000144003"; transcript_type "lncRNA"; transcript_name "ENSMUST00000380687"; exon_number 1; exon_id "ENSMUSE00001748420.1"; level 2; tag "basic"; tag "TAGENE";
chr5	HAVANA	exon	124690453	124690882	0	-	.	gene_id "ENSMUSG00000144003.1"; transcript_id "ENSMUST00000380686.1"; gene_type "lncRNA"; gene_name "ENSMUSG00000144003"; transcript_type "lncRNA"; transcript_name "ENSMUST00000380686"; exon_number 1; exon_id "ENSMUSE00001748421.1"; level 2; tag "basic"; tag "Ensembl_canonical"; tag "GENCODE_Primary"; tag "TAGENE";
chr5	HAVANA	UTR	124708276	124709255	0	-	.	gene_id "ENSMUSG00000029388.15"; transcript_id "ENSMUST00000031334.15"; gene_type "protein_coding"; gene_name "Eif2b1"; transcript_type "protein_coding"; transcript_name "Eif2b1-201"; exon_number 9; exon_id "ENSMUSE00000649587.5"; level 2; protein_id "ENSMUSP00000031334.9"; transcript_support_level "1"; mgi_id "MGI:2384802"; tag "basic"; tag "Ensembl_canonical"; tag "GENCODE_Primary"; tag "appris_principal_1"; tag "CCDS"; ccdsid "CCDS39282.1"; havana_gene "OTTMUSG00000024473.1"; havana_transcript "OTTMUST00000060023.1";
chr5	HAVANA	exon	124708276	124709417	0	-	.	gene_id "ENSMUSG00000029388.15"; transcript_id "ENSMUST00000031334.15"; gene_type "protein_coding"; gene_name "Eif2b1"; transcript_type "protein_coding"; transcript_name "Eif2b1-201"; exon_number 9; exon_id "ENSMUSE00000649587.5"; level 2; protein_id "ENSMUSP00000031334.9"; transcript_support_level "1"; mgi_id "MGI:2384802"; tag "basic"; tag "Ensembl_canonical"; tag "GENCODE_Primary"; tag "appris_principal_1"; tag "CCDS"; ccdsid "CCDS39282.1"; havana_gene "OTTMUSG00000024473.1"; havana_transcript "OTTMUST00000060023.1";
chr5	HAVANA	gene	124708276	124717194	0	-	.	gene_id "ENSMUSG00000029388.15"; gene_type "protein_coding"; gene_name "Eif2b1"; level 2; mgi_id "MGI:2384802"; havana_gene "OTTMUSG00000024473.1";
chr5	HAVANA	transcript	124708276	124717194	0	-	.	gene_id "ENSMUSG00000029388.15"; transcript_id "ENSMUST00000031334.15"; gene_type "protein_coding"; gene_name "Eif2b1"; transcript_type "protein_coding"; transcript_name "Eif2b1-201"; level 2; protein_id "ENSMUSP00000031334.9"; transcript_support_level "1"; mgi_id "MGI:2384802"; tag "basic"; tag "Ensembl_canonical"; tag "GENCODE_Primary"; tag "appris_principal_1"; tag "CCDS"; ccdsid "CCDS39282.1"; havana_gene "OTTMUSG00000024473.1"; havana_transcript "OTTMUST00000060023.1";
chr5	HAVANA	stop_codon	124709253	124709255	0	-	0	gene_id "ENSMUSG00000029388.15"; transcript_id "ENSMUST00000031334.15"; gene_type "protein_coding"; gene_name "Eif2b1"; transcript_type "protein_coding"; transcript_name "Eif2b1-201"; exon_number 9; exon_id "ENSMUSE00000649587.5"; level 2; protein_id "ENSMUSP00000031334.9"; transcript_support_level "1"; mgi_id "MGI:2384802"; tag "basic"; tag "Ensembl_canonical"; tag "GENCODE_Primary"; tag "appris_principal_1"; tag "CCDS"; ccdsid "CCDS39282.1"; havana_gene "OTTMUSG00000024473.1"; havana_transcript "OTTMUST00000060023.1";
chr5	HAVANA	CDS	124709256	124709417	0	-	0	gene_id "ENSMUSG00000029388.15"; transcript_id "ENSMUST00000031334.15"; gene_type "protein_coding"; gene_name "Eif2b1"; transcript_type "protein_coding"; transcript_name "Eif2b1-201"; exon_number 9; exon_id "ENSMUSE00000649587.5"; level 2; protein_id "ENSMUSP00000031334.9"; transcript_support_level "1"; mgi_id "MGI:2384802"; tag "basic"; tag "Ensembl_canonical"; tag "GENCODE_Primary"; tag "appris_principal_1"; tag "CCDS"; ccdsid "CCDS39282.1"; havana_gene "OTTMUSG00000024473.1"; havana_transcript "OTTMUST00000060023.1";
chr5	HAVANA	exon	124709814	124709949	0	-	.	gene_id "ENSMUSG00000029388.15"; transcript_id "ENSMUST00000152716.2"; gene_type "protein_coding"; gene_name "Eif2b1"; transcript_type "retained_intron"; transcript_name "Eif2b1-205"; exon_number 4; exon_id "ENSMUSE00000745407.2"; level 2; transcript_support_level "3"; mgi_id "MGI:2384802"; havana_gene "OTTMUSG00000024473.1"; havana_transcript "OTTMUST00000060026.1";
chr5	HAVANA	transcript	124709814	124712979	0	-	.	gene_id "ENSMUSG00000029388.15"; transcript_id "ENSMUST00000152716.2"; gene_type "protein_coding"; gene_name "Eif2b1"; transcript_type "retained_intron"; transcript_name "Eif2b1-205"; level 2; transcript_support_level "3"; mgi_id "MGI:2384802"; havana_gene "OTTMUSG00000024473.1"; havana_transcript "OTTMUST00000060026.1";
chr5	HAVANA	exon	124709824	124709949	0	-	.	gene_id "ENSMUSG00000029388.15"; transcript_id "ENSMUST00000031334.15"; gene_type "protein_coding"; gene_name "Eif2b1"; transcript_type "protein_coding"; transcript_name "Eif2b1-201"; exon_number 8; exon_id "ENSMUSE00000188466.2"; level 2; protein_id "ENSMUSP00000031334.9"; transcript_support_level "1"; mgi_id "MGI:2384802"; tag "basic"; tag "Ensembl_canonical"; tag "GENCODE_Primary"; tag "appris_principal_1"; tag "CCDS"; ccdsid "CCDS39282.1"; havana_gene "OTTMUSG00000024473.1"; havana_transcript "OTTMUST00000060023.1";
chr5	HAVANA	CDS	124709824	124709949	0	-	0	gene_id "ENSMUSG00000029388.15"; transcript_id "ENSMUST00000031334.15"; gene_type "protein_coding"; gene_name "Eif2b1"; transcript_type "protein_coding"; transcript_name "Eif2b1-201"; exon_number 8; exon_id "ENSMUSE00000188466.2"; level 2; protein_id "ENSMUSP00000031334.9"; transcript_support_level "1"; mgi_id "MGI:2384802"; tag "basic"; tag "Ensembl_canonical"; tag "GENCODE_Primary"; tag "appris_principal_1"; tag "CCDS"; ccdsid "CCDS39282.1"; havana_gene "OTTMUSG00000024473.1"; havana_transcript "OTTMUST00000060023.1";
chr5	HAVANA	exon	124711141	124711216	0	-	.	gene_id "ENSMUSG00000029388.15"; transcript_id "ENSMUST00000031334.15"; gene_type "protein_coding"; gene_name "Eif2b1"; transcript_type "protein_coding"; transcript_name "Eif2b1-201"; exon_number 7; exon_id "ENSMUSE00001205753.2"; level 2; protein_id "ENSMUSP00000031334.9"; transcript_support_level "1"; mgi_id "MGI:2384802"; tag "basic"; tag "Ensembl_canonical"; tag "GENCODE_Primary"; tag "appris_principal_1"; tag "CCDS"; ccdsid "CCDS39282.1"; havana_gene "OTTMUSG00000024473.1"; havana_transcript "OTTMUST00000060023.1";
chr5	HAVANA	CDS	124711141	124711216	0	-	1	gene_id "ENSMUSG00000029388.15"; transcript_id "ENSMUST00000031334.15"; gene_type "protein_coding"; gene_name "Eif2b1"; transcript_type "protein_coding"; transcript_name "Eif2b1-201"; exon_number 7; exon_id "ENSMUSE00001205753.2"; level 2; protein_id "ENSMUSP00000031334.9"; transcript_support_level "1"; mgi_id "MGI:2384802"; tag "basic"; tag "Ensembl_canonical"; tag "GENCODE_Primary"; tag "appris_principal_1"; tag "CCDS"; ccdsid "CCDS39282.1"; havana_gene "OTTMUSG00000024473.1"; havana_transcript "OTTMUST00000060023.1";
chr5	HAVANA	exon	124711141	124711216	0	-	.	gene_id "ENSMUSG00000029388.15"; transcript_id "ENSMUST00000152716.2"; gene_type "protein_coding"; gene_name "Eif2b1"; transcript_type "retained_intron"; transcript_name "Eif2b1-205"; exon_number 3; exon_id "ENSMUSE00001210698.2"; level 2; transcript_support_level "3"; mgi_id "MGI:2384802"; havana_gene "OTTMUSG00000024473.1"; havana_transcript "OTTMUST00000060026.1";
chr5	HAVANA	exon	124711144	124711216	0	-	.	gene_id "ENSMUSG00000029388.15"; transcript_id "ENSMUST00000198318.5"; gene_type "protein_coding"; gene_name "Eif2b1"; transcript_type "nonsense_mediated_decay"; transcript_name "Eif2b1-206"; exon_number 6; exon_id "ENSMUSE00001352795.2"; level 2; protein_id "ENSMUSP00000142748.2"; transcript_support_level "5"; mgi_id "MGI:2384802"; havana_gene "OTTMUSG00000024473.1"; havana_transcript "OTTMUST00000136065.1";
chr5	HAVANA	UTR	124711144	124711216	0	-	.	gene_id "ENSMUSG00000029388.15"; transcript_id "ENSMUST00000198318.5"; gene_type "protein_coding"; gene_name "Eif2b1"; transcript_type "nonsense_mediated_decay"; transcript_name "Eif2b1-206"; exon_number 6; exon_id "ENSMUSE00001352795.2"; level 2; protein_id "ENSMUSP00000142748.2"; transcript_support_level "5"; mgi_id "MGI:2384802"; havana_gene "OTTMUSG00000024473.1"; havana_transcript "OTTMUST00000136065.1";
chr5	HAVANA	transcript	124711144	124717124	0	-	.	gene_id "ENSMUSG00000029388.15"; transcript_id "ENSMUST00000198318.5"; gene_type "protein_coding"; gene_name "Eif2b1"; transcript_type "nonsense_mediated_decay"; transcript_name "Eif2b1-206"; level 2; protein_id "ENSMUSP00000142748.2"; transcript_support_level "5"; mgi_id "MGI:2384802"; havana_gene "OTTMUSG00000024473.1"; havana_transcript "OTTMUST00000136065.1";
chr5	HAVANA	exon	124711749	124711813	0	-	.	gene_id "ENSMUSG00000029388.15"; transcript_id "ENSMUST00000198318.5"; gene_type "protein_coding"; gene_name "Eif2b1"; transcript_type "nonsense_mediated_decay"; transcript_name "Eif2b1-206"; exon_number 5; exon_id "ENSMUSE00001348299.2"; level 2; protein_id "ENSMUSP00000142748.2"; transcript_support_level "5"; mgi_id "MGI:2384802"; havana_gene "OTTMUSG00000024473.1"; havana_transcript "OTTMUST00000136065.1";
chr5	HAVANA	UTR	124711749	124711813	0	-	.	gene_id "ENSMUSG00000029388.15"; transcript_id "ENSMUST00000198318.5"; gene_type "protein_coding"; gene_name "Eif2b1"; transcript_type "nonsense_mediated_decay"; transcript_name "Eif2b1-206"; exon_number 5; exon_id "ENSMUSE00001348299.2"; level 2; protein_id "ENSMUSP00000142748.2"; transcript_support_level "5"; mgi_id "MGI:2384802"; havana_gene "OTTMUSG00000024473.1"; havana_transcript "OTTMUST00000136065.1";
chr5	HAVANA	exon	124711749	124711817	0	-	.	gene_id "ENSMUSG00000029388.15"; transcript_id "ENSMUST00000031334.15"; gene_type "protein_coding"; gene_name "Eif2b1"; transcript_type "protein_coding"; transcript_name "Eif2b1-201"; exon_number 6; exon_id "ENSMUSE00001253694.2"; level 2; protein_id "ENSMUSP00000031334.9"; transcript_support_level "1"; mgi_id "MGI:2384802"; tag "basic"; tag "Ensembl_canonical"; tag "GENCODE_Primary"; tag "appris_principal_1"; tag "CCDS"; ccdsid "CCDS39282.1"; havana_gene "OTTMUSG00000024473.1"; havana_transcript "OTTMUST00000060023.1";
chr5	HAVANA	CDS	124711749	124711817	0	-	1	gene_id "ENSMUSG00000029388.15"; transcript_id "ENSMUST00000031334.15"; gene_type "protein_coding"; gene_name "Eif2b1"; transcript_type "protein_coding"; transcript_name "Eif2b1-201"; exon_number 6; exon_id "ENSMUSE00001253694.2"; level 2; protein_id "ENSMUSP00000031334.9"; transcript_support_level "1"; mgi_id "MGI:2384802"; tag "basic"; tag "Ensembl_canonical"; tag "GENCODE_Primary"; tag "appris_principal_1"; tag "CCDS"; ccdsid "CCDS39282.1"; havana_gene "OTTMUSG00000024473.1"; havana_transcript "OTTMUST00000060023.1";
chr5	HAVANA	exon	124711749	124711817	0	-	.	gene_id "ENSMUSG00000029388.15"; transcript_id "ENSMUST00000152716.2"; gene_type "protein_coding"; gene_name "Eif2b1"; transcript_type "retained_intron"; transcript_name "Eif2b1-205"; exon_number 2; exon_id "ENSMUSE00001237594.2"; level 2; transcript_support_level "3"; mgi_id "MGI:2384802"; havana_gene "OTTMUSG00000024473.1"; havana_transcript "OTTMUST00000060026.1";
chr5	HAVANA	exon	124711794	124711868	0	-	.	gene_id "ENSMUSG00000029388.15"; transcript_id "ENSMUST00000135361.8"; gene_type "protein_coding"; gene_name "Eif2b1"; transcript_type "protein_coding"; transcript_name "Eif2b1-204"; exon_number 6; exon_id "ENSMUSE00000729628.2"; level 2; protein_id "ENSMUSP00000122923.2"; transcript_support_level "2"; mgi_id "MGI:2384802"; tag "mRNA_end_NF"; tag "cds_end_NF"; havana_gene "OTTMUSG00000024473.1"; havana_transcript "OTTMUST00000060027.1";
chr5	HAVANA	CDS	124711794	124711868	0	-	1	gene_id "ENSMUSG00000029388.15"; transcript_id "ENSMUST00000135361.8"; gene_type "protein_coding"; gene_name "Eif2b1"; transcript_type "protein_coding"; transcript_name "Eif2b1-204"; exon_number 6; exon_id "ENSMUSE00000729628.2"; level 2; protein_id "ENSMUSP00000122923.2"; transcript_support_level "2"; mgi_id "MGI:2384802"; tag "mRNA_end_NF"; tag "cds_end_NF"; havana_gene "OTTMUSG00000024473.1"; havana_transcript "OTTMUST00000060027.1";
chr5	HAVANA	transcript	124711794	124717138	0	-	.	gene_id "ENSMUSG00000029388.15"; transcript_id "ENSMUST00000135361.8"; gene_type "protein_coding"; gene_name "Eif2b1"; transcript_type "protein_coding"; transcript_name "Eif2b1-204"; level 2; protein_id "ENSMUSP00000122923.2"; transcript_support_level "2"; mgi_id "MGI:2384802"; tag "mRNA_end_NF"; tag "cds_end_NF"; havana_gene "OTTMUSG00000024473.1"; havana_transcript "OTTMUST00000060027.1";
chr5	HAVANA	exon	124712657	124712773	0	-	.	gene_id "ENSMUSG00000029388.15"; transcript_id "ENSMUST00000198318.5"; gene_type "protein_coding"; gene_name "Eif2b1"; transcript_type "nonsense_mediated_decay"; transcript_name "Eif2b1-206"; exon_number 4; exon_id "ENSMUSE00001355805.2"; level 2; protein_id "ENSMUSP00000142748.2"; transcript_support_level "5"; mgi_id "MGI:2384802"; havana_gene "OTTMUSG00000024473.1"; havana_transcript "OTTMUST00000136065.1";
chr5	HAVANA	UTR	124712657	124712773	0	-	.	gene_id "ENSMUSG00000029388.15"; transcript_id "ENSMUST00000198318.5"; gene_type "protein_coding"; gene_name "Eif2b1"; transcript_type "nonsense_mediated_decay"; transcript_name "Eif2b1-206"; exon_number 4; exon_id "ENSMUSE00001355805.2"; level 2; protein_id "ENSMUSP00000142748.2"; transcript_support_level "5"; mgi_id "MGI:2384802"; havana_gene "OTTMUSG00000024473.1"; havana_transcript "OTTMUST00000136065.1";
chr5	HAVANA	exon	124712661	124712773	0	-	.	gene_id "ENSMUSG00000029388.15"; transcript_id "ENSMUST00000031334.15"; gene_type "protein_coding"; gene_name "Eif2b1"; transcript_type "protein_coding"; transcript_name "Eif2b1-201"; exon_number 5; exon_id "ENSMUSE00000188465.3"; level 2; protein_id "ENSMUSP00000031334.9"; transcript_support_level "1"; mgi_id "MGI:2384802"; tag "basic"; tag "Ensembl_canonical"; tag "GENCODE_Primary"; tag "appris_principal_1"; tag "CCDS"; ccdsid "CCDS39282.1"; havana_gene "OTTMUSG00000024473.1"; havana_transcript "OTTMUST00000060023.1";
chr5	HAVANA	CDS	124712661	124712773	0	-	0	gene_id "ENSMUSG00000029388.15"; transcript_id "ENSMUST00000031334.15"; gene_type "protein_coding"; gene_name "Eif2b1"; transcript_type "protein_coding"; transcript_name "Eif2b1-201"; exon_number 5; exon_id "ENSMUSE00000188465.3"; level 2; protein_id "ENSMUSP00000031334.9"; transcript_support_level "1"; mgi_id "MGI:2384802"; tag "basic"; tag "Ensembl_canonical"; tag "GENCODE_Primary"; tag "appris_principal_1"; tag "CCDS"; ccdsid "CCDS39282.1"; havana_gene "OTTMUSG00000024473.1"; havana_transcript "OTTMUST00000060023.1";
chr5	HAVANA	exon	124712661	124712773	0	-	.	gene_id "ENSMUSG00000029388.15"; transcript_id "ENSMUST00000135361.8"; gene_type "protein_coding"; gene_name "Eif2b1"; transcript_type "protein_coding"; transcript_name "Eif2b1-204"; exon_number 5; exon_id "ENSMUSE00000188465.3"; level 2; protein_id "ENSMUSP00000122923.2"; transcript_support_level "2"; mgi_id "MGI:2384802"; tag "mRNA_end_NF"; tag "cds_end_NF"; havana_gene "OTTMUSG00000024473.1"; havana_transcript "OTTMUST00000060027.1";
chr5	HAVANA	CDS	124712661	124712773	0	-	0	gene_id "ENSMUSG00000029388.15"; transcript_id "ENSMUST00000135361.8"; gene_type "protein_coding"; gene_name "Eif2b1"; transcript_type "protein_coding"; transcript_name "Eif2b1-204"; exon_number 5; exon_id "ENSMUSE00000188465.3"; level 2; protein_id "ENSMUSP00000122923.2"; transcript_support_level "2"; mgi_id "MGI:2384802"; tag "mRNA_end_NF"; tag "cds_end_NF"; havana_gene "OTTMUSG00000024473.1"; havana_transcript "OTTMUST00000060027.1";
chr5	HAVANA	exon	124712661	124712979	0	-	.	gene_id "ENSMUSG00000029388.15"; transcript_id "ENSMUST00000152716.2"; gene_type "protein_coding"; gene_name "Eif2b1"; transcript_type "retained_intron"; transcript_name "Eif2b1-205"; exon_number 1; exon_id "ENSMUSE00000798988.2"; level 2; transcript_support_level "3"; mgi_id "MGI:2384802"; havana_gene "OTTMUSG00000024473.1"; havana_transcript "OTTMUST00000060026.1";
chr5	HAVANA	UTR	124714861	124714963	0	-	.	gene_id "ENSMUSG00000029388.15"; transcript_id "ENSMUST00000198318.5"; gene_type "protein_coding"; gene_name "Eif2b1"; transcript_type "nonsense_mediated_decay"; transcript_name "Eif2b1-206"; exon_number 3; exon_id "ENSMUSE00001347960.2"; level 2; protein_id "ENSMUSP00000142748.2"; transcript_support_level "5"; mgi_id "MGI:2384802"; havana_gene "OTTMUSG00000024473.1"; havana_transcript "OTTMUST00000136065.1";
chr5	HAVANA	exon	124714861	124714977	0	-	.	gene_id "ENSMUSG00000029388.15"; transcript_id "ENSMUST00000031334.15"; gene_type "protein_coding"; gene_name "Eif2b1"; transcript_type "protein_coding"; transcript_name "Eif2b1-201"; exon_number 4; exon_id "ENSMUSE00000188460.2"; level 2; protein_id "ENSMUSP00000031334.9"; transcript_support_level "1"; mgi_id "MGI:2384802"; tag "basic"; tag "Ensembl_canonical"; tag "GENCODE_Primary"; tag "appris_principal_1"; tag "CCDS"; ccdsid "CCDS39282.1"; havana_gene "OTTMUSG00000024473.1"; havana_transcript "OTTMUST00000060023.1";
chr5	HAVANA	CDS	124714861	124714977	0	-	0	gene_id "ENSMUSG00000029388.15"; transcript_id "ENSMUST00000031334.15"; gene_type "protein_coding"; gene_name "Eif2b1"; transcript_type "protein_coding"; transcript_name "Eif2b1-201"; exon_number 4; exon_id "ENSMUSE00000188460.2"; level 2; protein_id "ENSMUSP00000031334.9"; transcript_support_level "1"; mgi_id "MGI:2384802"; tag "basic"; tag "Ensembl_canonical"; tag "GENCODE_Primary"; tag "appris_principal_1"; tag "CCDS"; ccdsid "CCDS39282.1"; havana_gene "OTTMUSG00000024473.1"; havana_transcript "OTTMUST00000060023.1";
chr5	HAVANA	exon	124714861	124714977	0	-	.	gene_id "ENSMUSG00000029388.15"; transcript_id "ENSMUST00000198318.5"; gene_type "protein_coding"; gene_name "Eif2b1"; transcript_type "nonsense_mediated_decay"; transcript_name "Eif2b1-206"; exon_number 3; exon_id "ENSMUSE00001347960.2"; level 2; protein_id "ENSMUSP00000142748.2"; transcript_support_level "5"; mgi_id "MGI:2384802"; havana_gene "OTTMUSG00000024473.1"; havana_transcript "OTTMUST00000136065.1";
chr5	HAVANA	exon	124714861	124714977	0	-	.	gene_id "ENSMUSG00000029388.15"; transcript_id "ENSMUST00000135361.8"; gene_type "protein_coding"; gene_name "Eif2b1"; transcript_type "protein_coding"; transcript_name "Eif2b1-204"; exon_number 4; exon_id "ENSMUSE00000188460.2"; level 2; protein_id "ENSMUSP00000122923.2"; transcript_support_level "2"; mgi_id "MGI:2384802"; tag "mRNA_end_NF"; tag "cds_end_NF"; havana_gene "OTTMUSG00000024473.1"; havana_transcript "OTTMUST00000060027.1";
chr5	HAVANA	CDS	124714861	124714977	0	-	0	gene_id "ENSMUSG00000029388.15"; transcript_id "ENSMUST00000135361.8"; gene_type "protein_coding"; gene_name "Eif2b1"; transcript_type "protein_coding"; transcript_name "Eif2b1-204"; exon_number 4; exon_id "ENSMUSE00000188460.2"; level 2; protein_id "ENSMUSP00000122923.2"; transcript_support_level "2"; mgi_id "MGI:2384802"; tag "mRNA_end_NF"; tag "cds_end_NF"; havana_gene "OTTMUSG00000024473.1"; havana_transcript "OTTMUST00000060027.1";
chr5	HAVANA	exon	124714874	124714977	0	-	.	gene_id "ENSMUSG00000029388.15"; transcript_id "ENSMUST00000128920.2"; gene_type "protein_coding"; gene_name "Eif2b1"; transcript_type "protein_coding"; transcript_name "Eif2b1-202"; exon_number 4; exon_id "ENSMUSE00000724330.2"; level 2; protein_id "ENSMUSP00000118760.2"; transcript_support_level "3"; mgi_id "MGI:2384802"; tag "mRNA_end_NF"; tag "cds_end_NF"; havana_gene "OTTMUSG00000024473.1"; havana_transcript "OTTMUST00000060024.1";
chr5	HAVANA	CDS	124714874	124714977	0	-	0	gene_id "ENSMUSG00000029388.15"; transcript_id "ENSMUST00000128920.2"; gene_type "protein_coding"; gene_name "Eif2b1"; transcript_type "protein_coding"; transcript_name "Eif2b1-202"; exon_number 4; exon_id "ENSMUSE00000724330.2"; level 2; protein_id "ENSMUSP00000118760.2"; transcript_support_level "3"; mgi_id "MGI:2384802"; tag "mRNA_end_NF"; tag "cds_end_NF"; havana_gene "OTTMUSG00000024473.1"; havana_transcript "OTTMUST00000060024.1";
chr5	HAVANA	transcript	124714874	124717055	0	-	.	gene_id "ENSMUSG00000029388.15"; transcript_id "ENSMUST00000128920.2"; gene_type "protein_coding"; gene_name "Eif2b1"; transcript_type "protein_coding"; transcript_name "Eif2b1-202"; level 2; protein_id "ENSMUSP00000118760.2"; transcript_support_level "3"; mgi_id "MGI:2384802"; tag "mRNA_end_NF"; tag "cds_end_NF"; havana_gene "OTTMUSG00000024473.1"; havana_transcript "OTTMUST00000060024.1";
chr5	HAVANA	stop_codon	124714961	124714963	0	-	0	gene_id "ENSMUSG00000029388.15"; transcript_id "ENSMUST00000198318.5"; gene_type "protein_coding"; gene_name "Eif2b1"; transcript_type "nonsense_mediated_decay"; transcript_name "Eif2b1-206"; exon_number 3; exon_id "ENSMUSE00001347960.2"; level 2; protein_id "ENSMUSP00000142748.2"; transcript_support_level "5"; mgi_id "MGI:2384802"; havana_gene "OTTMUSG00000024473.1"; havana_transcript "OTTMUST00000136065.1";
chr5	HAVANA	CDS	124714964	124714977	0	-	2	gene_id "ENSMUSG00000029388.15"; transcript_id "ENSMUST00000198318.5"; gene_type "protein_coding"; gene_name "Eif2b1"; transcript_type "nonsense_mediated_decay"; transcript_name "Eif2b1-206"; exon_number 3; exon_id "ENSMUSE00001347960.2"; level 2; protein_id "ENSMUSP00000142748.2"; transcript_support_level "5"; mgi_id "MGI:2384802"; havana_gene "OTTMUSG00000024473.1"; havana_transcript "OTTMUST00000136065.1";
chr5	HAVANA	exon	124715079	124715215	0	-	.	gene_id "ENSMUSG00000029388.15"; transcript_id "ENSMUST00000031334.15"; gene_type "protein_coding"; gene_name "Eif2b1"; transcript_type "protein_coding"; transcript_name "Eif2b1-201"; exon_number 3; exon_id "ENSMUSE00000188462.2"; level 2; protein_id "ENSMUSP00000031334.9"; transcript_support_level "1"; mgi_id "MGI:2384802"; tag "basic"; tag "Ensembl_canonical"; tag "GENCODE_Primary"; tag "appris_principal_1"; tag "CCDS"; ccdsid "CCDS39282.1"; havana_gene "OTTMUSG00000024473.1"; havana_transcript "OTTMUST00000060023.1";
chr5	HAVANA	CDS	124715079	124715215	0	-	2	gene_id "ENSMUSG00000029388.15"; transcript_id "ENSMUST00000031334.15"; gene_type "protein_coding"; gene_name "Eif2b1"; transcript_type "protein_coding"; transcript_name "Eif2b1-201"; exon_number 3; exon_id "ENSMUSE00000188462.2"; level 2; protein_id "ENSMUSP00000031334.9"; transcript_support_level "1"; mgi_id "MGI:2384802"; tag "basic"; tag "Ensembl_canonical"; tag "GENCODE_Primary"; tag "appris_principal_1"; tag "CCDS"; ccdsid "CCDS39282.1"; havana_gene "OTTMUSG00000024473.1"; havana_transcript "OTTMUST00000060023.1";
chr5	HAVANA	exon	124715079	124715215	0	-	.	gene_id "ENSMUSG00000029388.15"; transcript_id "ENSMUST00000135361.8"; gene_type "protein_coding"; gene_name "Eif2b1"; transcript_type "protein_coding"; transcript_name "Eif2b1-204"; exon_number 3; exon_id "ENSMUSE00000188462.2"; level 2; protein_id "ENSMUSP00000122923.2"; transcript_support_level "2"; mgi_id "MGI:2384802"; tag "mRNA_end_NF"; tag "cds_end_NF"; havana_gene "OTTMUSG00000024473.1"; havana_transcript "OTTMUST00000060027.1";
chr5	HAVANA	CDS	124715079	124715215	0	-	2	gene_id "ENSMUSG00000029388.15"; transcript_id "ENSMUST00000135361.8"; gene_type "protein_coding"; gene_name "Eif2b1"; transcript_type "protein_coding"; transcript_name "Eif2b1-204"; exon_number 3; exon_id "ENSMUSE00000188462.2"; level 2; protein_id "ENSMUSP00000122923.2"; transcript_support_level "2"; mgi_id "MGI:2384802"; tag "mRNA_end_NF"; tag "cds_end_NF"; havana_gene "OTTMUSG00000024473.1"; havana_transcript "OTTMUST00000060027.1";
chr5	HAVANA	exon	124715079	124715215	0	-	.	gene_id "ENSMUSG00000029388.15"; transcript_id "ENSMUST00000128920.2"; gene_type "protein_coding"; gene_name "Eif2b1"; transcript_type "protein_coding"; transcript_name "Eif2b1-202"; exon_number 3; exon_id "ENSMUSE00000188462.2"; level 2; protein_id "ENSMUSP00000118760.2"; transcript_support_level "3"; mgi_id "MGI:2384802"; tag "mRNA_end_NF"; tag "cds_end_NF"; havana_gene "OTTMUSG00000024473.1"; havana_transcript "OTTMUST00000060024.1";
chr5	HAVANA	CDS	124715079	124715215	0	-	2	gene_id "ENSMUSG00000029388.15"; transcript_id "ENSMUST00000128920.2"; gene_type "protein_coding"; gene_name "Eif2b1"; transcript_type "protein_coding"; transcript_name "Eif2b1-202"; exon_number 3; exon_id "ENSMUSE00000188462.2"; level 2; protein_id "ENSMUSP00000118760.2"; transcript_support_level "3"; mgi_id "MGI:2384802"; tag "mRNA_end_NF"; tag "cds_end_NF"; havana_gene "OTTMUSG00000024473.1"; havana_transcript "OTTMUST00000060024.1";
chr5	HAVANA	exon	124716500	124716601	0	-	.	gene_id "ENSMUSG00000029388.15"; transcript_id "ENSMUST00000031334.15"; gene_type "protein_coding"; gene_name "Eif2b1"; transcript_type "protein_coding"; transcript_name "Eif2b1-201"; exon_number 2; exon_id "ENSMUSE00000322080.4"; level 2; protein_id "ENSMUSP00000031334.9"; transcript_support_level "1"; mgi_id "MGI:2384802"; tag "basic"; tag "Ensembl_canonical"; tag "GENCODE_Primary"; tag "appris_principal_1"; tag "CCDS"; ccdsid "CCDS39282.1"; havana_gene "OTTMUSG00000024473.1"; havana_transcript "OTTMUST00000060023.1";
chr5	HAVANA	CDS	124716500	124716601	0	-	2	gene_id "ENSMUSG00000029388.15"; transcript_id "ENSMUST00000031334.15"; gene_type "protein_coding"; gene_name "Eif2b1"; transcript_type "protein_coding"; transcript_name "Eif2b1-201"; exon_number 2; exon_id "ENSMUSE00000322080.4"; level 2; protein_id "ENSMUSP00000031334.9"; transcript_support_level "1"; mgi_id "MGI:2384802"; tag "basic"; tag "Ensembl_canonical"; tag "GENCODE_Primary"; tag "appris_principal_1"; tag "CCDS"; ccdsid "CCDS39282.1"; havana_gene "OTTMUSG00000024473.1"; havana_transcript "OTTMUST00000060023.1";
chr5	HAVANA	exon	124716500	124716601	0	-	.	gene_id "ENSMUSG00000029388.15"; transcript_id "ENSMUST00000198318.5"; gene_type "protein_coding"; gene_name "Eif2b1"; transcript_type "nonsense_mediated_decay"; transcript_name "Eif2b1-206"; exon_number 2; exon_id "ENSMUSE00000322080.4"; level 2; protein_id "ENSMUSP00000142748.2"; transcript_support_level "5"; mgi_id "MGI:2384802"; havana_gene "OTTMUSG00000024473.1"; havana_transcript "OTTMUST00000136065.1";
chr5	HAVANA	CDS	124716500	124716601	0	-	2	gene_id "ENSMUSG00000029388.15"; transcript_id "ENSMUST00000198318.5"; gene_type "protein_coding"; gene_name "Eif2b1"; transcript_type "nonsense_mediated_decay"; transcript_name "Eif2b1-206"; exon_number 2; exon_id "ENSMUSE00000322080.4"; level 2; protein_id "ENSMUSP00000142748.2"; transcript_support_level "5"; mgi_id "MGI:2384802"; havana_gene "OTTMUSG00000024473.1"; havana_transcript "OTTMUST00000136065.1";
chr5	HAVANA	exon	124716500	124716601	0	-	.	gene_id "ENSMUSG00000029388.15"; transcript_id "ENSMUST00000135361.8"; gene_type "protein_coding"; gene_name "Eif2b1"; transcript_type "protein_coding"; transcript_name "Eif2b1-204"; exon_number 2; exon_id "ENSMUSE00000322080.4"; level 2; protein_id "ENSMUSP00000122923.2"; transcript_support_level "2"; mgi_id "MGI:2384802"; tag "mRNA_end_NF"; tag "cds_end_NF"; havana_gene "OTTMUSG00000024473.1"; havana_transcript "OTTMUST00000060027.1";
chr5	HAVANA	CDS	124716500	124716601	0	-	2	gene_id "ENSMUSG00000029388.15"; transcript_id "ENSMUST00000135361.8"; gene_type "protein_coding"; gene_name "Eif2b1"; transcript_type "protein_coding"; transcript_name "Eif2b1-204"; exon_number 2; exon_id "ENSMUSE00000322080.4"; level 2; protein_id "ENSMUSP00000122923.2"; transcript_support_level "2"; mgi_id "MGI:2384802"; tag "mRNA_end_NF"; tag "cds_end_NF"; havana_gene "OTTMUSG00000024473.1"; havana_transcript "OTTMUST00000060027.1";
chr5	HAVANA	exon	124716500	124716601	0	-	.	gene_id "ENSMUSG00000029388.15"; transcript_id "ENSMUST00000128920.2"; gene_type "protein_coding"; gene_name "Eif2b1"; transcript_type "protein_coding"; transcript_name "Eif2b1-202"; exon_number 2; exon_id "ENSMUSE00000322080.4"; level 2; protein_id "ENSMUSP00000118760.2"; transcript_support_level "3"; mgi_id "MGI:2384802"; tag "mRNA_end_NF"; tag "cds_end_NF"; havana_gene "OTTMUSG00000024473.1"; havana_transcript "OTTMUST00000060024.1";
chr5	HAVANA	CDS	124716500	124716601	0	-	2	gene_id "ENSMUSG00000029388.15"; transcript_id "ENSMUST00000128920.2"; gene_type "protein_coding"; gene_name "Eif2b1"; transcript_type "protein_coding"; transcript_name "Eif2b1-202"; exon_number 2; exon_id "ENSMUSE00000322080.4"; level 2; protein_id "ENSMUSP00000118760.2"; transcript_support_level "3"; mgi_id "MGI:2384802"; tag "mRNA_end_NF"; tag "cds_end_NF"; havana_gene "OTTMUSG00000024473.1"; havana_transcript "OTTMUST00000060024.1";
chr5	HAVANA	exon	124716582	124716601	0	-	.	gene_id "ENSMUSG00000029388.15"; transcript_id "ENSMUST00000135163.2"; gene_type "protein_coding"; gene_name "Eif2b1"; transcript_type "nonsense_mediated_decay"; transcript_name "Eif2b1-203"; exon_number 2; exon_id "ENSMUSE00000777625.2"; level 2; protein_id "ENSMUSP00000120745.2"; transcript_support_level "5"; mgi_id "MGI:2384802"; havana_gene "OTTMUSG00000024473.1"; havana_transcript "OTTMUST00000060025.1";
chr5	HAVANA	UTR	124716582	124716601	0	-	.	gene_id "ENSMUSG00000029388.15"; transcript_id "ENSMUST00000135163.2"; gene_type "protein_coding"; gene_name "Eif2b1"; transcript_type "nonsense_mediated_decay"; transcript_name "Eif2b1-203"; exon_number 2; exon_id "ENSMUSE00000777625.2"; level 2; protein_id "ENSMUSP00000120745.2"; transcript_support_level "5"; mgi_id "MGI:2384802"; havana_gene "OTTMUSG00000024473.1"; havana_transcript "OTTMUST00000060025.1";
chr5	HAVANA	transcript	124716582	124717095	0	-	.	gene_id "ENSMUSG00000029388.15"; transcript_id "ENSMUST00000135163.2"; gene_type "protein_coding"; gene_name "Eif2b1"; transcript_type "nonsense_mediated_decay"; transcript_name "Eif2b1-203"; level 2; protein_id "ENSMUSP00000120745.2"; transcript_support_level "5"; mgi_id "MGI:2384802"; havana_gene "OTTMUSG00000024473.1"; havana_transcript "OTTMUST00000060025.1";
chr5	HAVANA	UTR	124716767	124716944	0	-	.	gene_id "ENSMUSG00000029388.15"; transcript_id "ENSMUST00000135163.2"; gene_type "protein_coding"; gene_name "Eif2b1"; transcript_type "nonsense_mediated_decay"; transcript_name "Eif2b1-203"; exon_number 1; exon_id "ENSMUSE00000773689.2"; level 2; protein_id "ENSMUSP00000120745.2"; transcript_support_level "5"; mgi_id "MGI:2384802"; havana_gene "OTTMUSG00000024473.1"; havana_transcript "OTTMUST00000060025.1";
chr5	HAVANA	exon	124716767	124717095	0	-	.	gene_id "ENSMUSG00000029388.15"; transcript_id "ENSMUST00000135163.2"; gene_type "protein_coding"; gene_name "Eif2b1"; transcript_type "nonsense_mediated_decay"; transcript_name "Eif2b1-203"; exon_number 1; exon_id "ENSMUSE00000773689.2"; level 2; protein_id "ENSMUSP00000120745.2"; transcript_support_level "5"; mgi_id "MGI:2384802"; havana_gene "OTTMUSG00000024473.1"; havana_transcript "OTTMUST00000060025.1";
chr5	HAVANA	CDS	124716775	124716832	0	-	0	gene_id "ENSMUSG00000029388.15"; transcript_id "ENSMUST00000128920.2"; gene_type "protein_coding"; gene_name "Eif2b1"; transcript_type "protein_coding"; transcript_name "Eif2b1-202"; exon_number 1; exon_id "ENSMUSE00000808849.2"; level 2; protein_id "ENSMUSP00000118760.2"; transcript_support_level "3"; mgi_id "MGI:2384802"; tag "mRNA_end_NF"; tag "cds_end_NF"; havana_gene "OTTMUSG00000024473.1"; havana_transcript "OTTMUST00000060024.1";
chr5	HAVANA	exon	124716775	124717055	0	-	.	gene_id "ENSMUSG00000029388.15"; transcript_id "ENSMUST00000128920.2"; gene_type "protein_coding"; gene_name "Eif2b1"; transcript_type "protein_coding"; transcript_name "Eif2b1-202"; exon_number 1; exon_id "ENSMUSE00000808849.2"; level 2; protein_id "ENSMUSP00000118760.2"; transcript_support_level "3"; mgi_id "MGI:2384802"; tag "mRNA_end_NF"; tag "cds_end_NF"; havana_gene "OTTMUSG00000024473.1"; havana_transcript "OTTMUST00000060024.1";
chr5	HAVANA	start_codon	124716830	124716832	0	-	0	gene_id "ENSMUSG00000029388.15"; transcript_id "ENSMUST00000128920.2"; gene_type "protein_coding"; gene_name "Eif2b1"; transcript_type "protein_coding"; transcript_name "Eif2b1-202"; exon_number 1; exon_id "ENSMUSE00000808849.2"; level 2; protein_id "ENSMUSP00000118760.2"; transcript_support_level "3"; mgi_id "MGI:2384802"; tag "mRNA_end_NF"; tag "cds_end_NF"; havana_gene "OTTMUSG00000024473.1"; havana_transcript "OTTMUST00000060024.1";
chr5	HAVANA	UTR	124716833	124717055	0	-	.	gene_id "ENSMUSG00000029388.15"; transcript_id "ENSMUST00000128920.2"; gene_type "protein_coding"; gene_name "Eif2b1"; transcript_type "protein_coding"; transcript_name "Eif2b1-202"; exon_number 1; exon_id "ENSMUSE00000808849.2"; level 2; protein_id "ENSMUSP00000118760.2"; transcript_support_level "3"; mgi_id "MGI:2384802"; tag "mRNA_end_NF"; tag "cds_end_NF"; havana_gene "OTTMUSG00000024473.1"; havana_transcript "OTTMUST00000060024.1";
chr5	HAVANA	stop_codon	124716942	124716944	0	-	0	gene_id "ENSMUSG00000029388.15"; transcript_id "ENSMUST00000135163.2"; gene_type "protein_coding"; gene_name "Eif2b1"; transcript_type "nonsense_mediated_decay"; transcript_name "Eif2b1-203"; exon_number 1; exon_id "ENSMUSE00000773689.2"; level 2; protein_id "ENSMUSP00000120745.2"; transcript_support_level "5"; mgi_id "MGI:2384802"; havana_gene "OTTMUSG00000024473.1"; havana_transcript "OTTMUST00000060025.1";
chr5	HAVANA	CDS	124716945	124717076	0	-	0	gene_id "ENSMUSG00000029388.15"; transcript_id "ENSMUST00000135163.2"; gene_type "protein_coding"; gene_name "Eif2b1"; transcript_type "nonsense_mediated_decay"; transcript_name "Eif2b1-203"; exon_number 1; exon_id "ENSMUSE00000773689.2"; level 2; protein_id "ENSMUSP00000120745.2"; transcript_support_level "5"; mgi_id "MGI:2384802"; havana_gene "OTTMUSG00000024473.1"; havana_transcript "OTTMUST00000060025.1";
chr5	HAVANA	CDS	124717064	124717076	0	-	0	gene_id "ENSMUSG00000029388.15"; transcript_id "ENSMUST00000031334.15"; gene_type "protein_coding"; gene_name "Eif2b1"; transcript_type "protein_coding"; transcript_name "Eif2b1-201"; exon_number 1; exon_id "ENSMUSE00000741820.2"; level 2; protein_id "ENSMUSP00000031334.9"; transcript_support_level "1"; mgi_id "MGI:2384802"; tag "basic"; tag "Ensembl_canonical"; tag "GENCODE_Primary"; tag "appris_principal_1"; tag "CCDS"; ccdsid "CCDS39282.1"; havana_gene "OTTMUSG00000024473.1"; havana_transcript "OTTMUST00000060023.1";
chr5	HAVANA	CDS	124717064	124717076	0	-	0	gene_id "ENSMUSG00000029388.15"; transcript_id "ENSMUST00000198318.5"; gene_type "protein_coding"; gene_name "Eif2b1"; transcript_type "nonsense_mediated_decay"; transcript_name "Eif2b1-206"; exon_number 1; exon_id "ENSMUSE00001352976.2"; level 2; protein_id "ENSMUSP00000142748.2"; transcript_support_level "5"; mgi_id "MGI:2384802"; havana_gene "OTTMUSG00000024473.1"; havana_transcript "OTTMUST00000136065.1";
chr5	HAVANA	CDS	124717064	124717076	0	-	0	gene_id "ENSMUSG00000029388.15"; transcript_id "ENSMUST00000135361.8"; gene_type "protein_coding"; gene_name "Eif2b1"; transcript_type "protein_coding"; transcript_name "Eif2b1-204"; exon_number 1; exon_id "ENSMUSE00000687855.4"; level 2; protein_id "ENSMUSP00000122923.2"; transcript_support_level "2"; mgi_id "MGI:2384802"; tag "mRNA_end_NF"; tag "cds_end_NF"; havana_gene "OTTMUSG00000024473.1"; havana_transcript "OTTMUST00000060027.1";
chr5	HAVANA	exon	124717064	124717124	0	-	.	gene_id "ENSMUSG00000029388.15"; transcript_id "ENSMUST00000198318.5"; gene_type "protein_coding"; gene_name "Eif2b1"; transcript_type "nonsense_mediated_decay"; transcript_name "Eif2b1-206"; exon_number 1; exon_id "ENSMUSE00001352976.2"; level 2; protein_id "ENSMUSP00000142748.2"; transcript_support_level "5"; mgi_id "MGI:2384802"; havana_gene "OTTMUSG00000024473.1"; havana_transcript "OTTMUST00000136065.1";
chr5	HAVANA	exon	124717064	124717138	0	-	.	gene_id "ENSMUSG00000029388.15"; transcript_id "ENSMUST00000135361.8"; gene_type "protein_coding"; gene_name "Eif2b1"; transcript_type "protein_coding"; transcript_name "Eif2b1-204"; exon_number 1; exon_id "ENSMUSE00000687855.4"; level 2; protein_id "ENSMUSP00000122923.2"; transcript_support_level "2"; mgi_id "MGI:2384802"; tag "mRNA_end_NF"; tag "cds_end_NF"; havana_gene "OTTMUSG00000024473.1"; havana_transcript "OTTMUST00000060027.1";
chr5	HAVANA	exon	124717064	124717194	0	-	.	gene_id "ENSMUSG00000029388.15"; transcript_id "ENSMUST00000031334.15"; gene_type "protein_coding"; gene_name "Eif2b1"; transcript_type "protein_coding"; transcript_name "Eif2b1-201"; exon_number 1; exon_id "ENSMUSE00000741820.2"; level 2; protein_id "ENSMUSP00000031334.9"; transcript_support_level "1"; mgi_id "MGI:2384802"; tag "basic"; tag "Ensembl_canonical"; tag "GENCODE_Primary"; tag "appris_principal_1"; tag "CCDS"; ccdsid "CCDS39282.1"; havana_gene "OTTMUSG00000024473.1"; havana_transcript "OTTMUST00000060023.1";
chr5	HAVANA	start_codon	124717074	124717076	0	-	0	gene_id "ENSMUSG00000029388.15"; transcript_id "ENSMUST00000031334.15"; gene_type "protein_coding"; gene_name "Eif2b1"; transcript_type "protein_coding"; transcript_name "Eif2b1-201"; exon_number 1; exon_id "ENSMUSE00000741820.2"; level 2; protein_id "ENSMUSP00000031334.9"; transcript_support_level "1"; mgi_id "MGI:2384802"; tag "basic"; tag "Ensembl_canonical"; tag "GENCODE_Primary"; tag "appris_principal_1"; tag "CCDS"; ccdsid "CCDS39282.1"; havana_gene "OTTMUSG00000024473.1"; havana_transcript "OTTMUST00000060023.1";
chr5	HAVANA	start_codon	124717074	124717076	0	-	0	gene_id "ENSMUSG00000029388.15"; transcript_id "ENSMUST00000198318.5"; gene_type "protein_coding"; gene_name "Eif2b1"; transcript_type "nonsense_mediated_decay"; transcript_name "Eif2b1-206"; exon_number 1; exon_id "ENSMUSE00001352976.2"; level 2; protein_id "ENSMUSP00000142748.2"; transcript_support_level "5"; mgi_id "MGI:2384802"; havana_gene "OTTMUSG00000024473.1"; havana_transcript "OTTMUST00000136065.1";
chr5	HAVANA	start_codon	124717074	124717076	0	-	0	gene_id "ENSMUSG00000029388.15"; transcript_id "ENSMUST00000135361.8"; gene_type "protein_coding"; gene_name "Eif2b1"; transcript_type "protein_coding"; transcript_name "Eif2b1-204"; exon_number 1; exon_id "ENSMUSE00000687855.4"; level 2; protein_id "ENSMUSP00000122923.2"; transcript_support_level "2"; mgi_id "MGI:2384802"; tag "mRNA_end_NF"; tag "cds_end_NF"; havana_gene "OTTMUSG00000024473.1"; havana_transcript "OTTMUST00000060027.1";
chr5	HAVANA	start_codon	124717074	124717076	0	-	0	gene_id "ENSMUSG00000029388.15"; transcript_id "ENSMUST00000135163.2"; gene_type "protein_coding"; gene_name "Eif2b1"; transcript_type "nonsense_mediated_decay"; transcript_name "Eif2b1-203"; exon_number 1; exon_id "ENSMUSE00000773689.2"; level 2; protein_id "ENSMUSP00000120745.2"; transcript_support_level "5"; mgi_id "MGI:2384802"; havana_gene "OTTMUSG00000024473.1"; havana_transcript "OTTMUST00000060025.1";
chr5	HAVANA	UTR	124717077	124717095	0	-	.	gene_id "ENSMUSG00000029388.15"; transcript_id "ENSMUST00000135163.2"; gene_type "protein_coding"; gene_name "Eif2b1"; transcript_type "nonsense_mediated_decay"; transcript_name "Eif2b1-203"; exon_number 1; exon_id "ENSMUSE00000773689.2"; level 2; protein_id "ENSMUSP00000120745.2"; transcript_support_level "5"; mgi_id "MGI:2384802"; havana_gene "OTTMUSG00000024473.1"; havana_transcript "OTTMUST00000060025.1";
chr5	HAVANA	UTR	124717077	124717124	0	-	.	gene_id "ENSMUSG00000029388.15"; transcript_id "ENSMUST00000198318.5"; gene_type "protein_coding"; gene_name "Eif2b1"; transcript_type "nonsense_mediated_decay"; transcript_name "Eif2b1-206"; exon_number 1; exon_id "ENSMUSE00001352976.2"; level 2; protein_id "ENSMUSP00000142748.2"; transcript_support_level "5"; mgi_id "MGI:2384802"; havana_gene "OTTMUSG00000024473.1"; havana_transcript "OTTMUST00000136065.1";
chr5	HAVANA	UTR	124717077	124717138	0	-	.	gene_id "ENSMUSG00000029388.15"; transcript_id "ENSMUST00000135361.8"; gene_type "protein_coding"; gene_name "Eif2b1"; transcript_type "protein_coding"; transcript_name "Eif2b1-204"; exon_number 1; exon_id "ENSMUSE00000687855.4"; level 2; protein_id "ENSMUSP00000122923.2"; transcript_support_level "2"; mgi_id "MGI:2384802"; tag "mRNA_end_NF"; tag "cds_end_NF"; havana_gene "OTTMUSG00000024473.1"; havana_transcript "OTTMUST00000060027.1";
chr5	HAVANA	UTR	124717077	124717194	0	-	.	gene_id "ENSMUSG00000029388.15"; transcript_id "ENSMUST00000031334.15"; gene_type "protein_coding"; gene_name "Eif2b1"; transcript_type "protein_coding"; transcript_name "Eif2b1-201"; exon_number 1; exon_id "ENSMUSE00000741820.2"; level 2; protein_id "ENSMUSP00000031334.9"; transcript_support_level "1"; mgi_id "MGI:2384802"; tag "basic"; tag "Ensembl_canonical"; tag "GENCODE_Primary"; tag "appris_principal_1"; tag "CCDS"; ccdsid "CCDS39282.1"; havana_gene "OTTMUSG00000024473.1"; havana_transcript "OTTMUST00000060023.1";
chr5	ENSEMBL	gene	124794141	124794238	0	-	.	gene_id "ENSMUSG00002074914.1"; gene_type "snRNA"; gene_name "Gm55651"; level 3; mgi_id "MGI:6847769";
chr5	ENSEMBL	transcript	124794141	124794238	0	-	.	gene_id "ENSMUSG00002074914.1"; transcript_id "ENSMUST00020183399.1"; gene_type "snRNA"; gene_name "Gm55651"; transcript_type "snRNA"; transcript_name "Gm55651-201"; level 3; mgi_id "MGI:6847769"; tag "basic"; tag "Ensembl_canonical"; tag "GENCODE_Primary";
chr5	ENSEMBL	exon	124794141	124794238	0	-	.	gene_id "ENSMUSG00002074914.1"; transcript_id "ENSMUST00020183399.1"; gene_type "snRNA"; gene_name "Gm55651"; transcript_type "snRNA"; transcript_name "Gm55651-201"; exon_number 1; exon_id "ENSMUSE00011469047.1"; level 3; mgi_id "MGI:6847769"; tag "basic"; tag "Ensembl_canonical"; tag "GENCODE_Primary";
chr5	HAVANA	exon	124798710	124799553	0	-	.	gene_id "ENSMUSG00000106082.6"; transcript_id "ENSMUST00000199971.6"; gene_type "lncRNA"; gene_name "4930404A12Rik"; transcript_type "lncRNA"; transcript_name "4930404A12Rik-202"; exon_number 2; exon_id "ENSMUSE00001632152.1"; level 2; transcript_support_level "3"; mgi_id "MGI:3605803"; tag "TAGENE"; havana_gene "OTTMUSG00000054978.1"; havana_transcript "OTTMUST00000136245.1";
chr5	HAVANA	exon	124798710	124799553	0	-	.	gene_id "ENSMUSG00000106082.6"; transcript_id "ENSMUST00000199356.3"; gene_type "lncRNA"; gene_name "4930404A12Rik"; transcript_type "lncRNA"; transcript_name "4930404A12Rik-201"; exon_number 3; exon_id "ENSMUSE00001632152.1"; level 2; transcript_support_level "1"; mgi_id "MGI:3605803"; tag "basic"; tag "Ensembl_canonical"; tag "GENCODE_Primary"; tag "TAGENE"; havana_gene "OTTMUSG00000054978.1"; havana_transcript "OTTMUST00000136246.1";
chr5	HAVANA	transcript	124798710	124802155	0	-	.	gene_id "ENSMUSG00000106082.6"; transcript_id "ENSMUST00000199971.6"; gene_type "lncRNA"; gene_name "4930404A12Rik"; transcript_type "lncRNA"; transcript_name "4930404A12Rik-202"; level 2; transcript_support_level "3"; mgi_id "MGI:3605803"; tag "TAGENE"; havana_gene "OTTMUSG00000054978.1"; havana_transcript "OTTMUST00000136245.1";
chr5	HAVANA	gene	124798710	124802164	0	-	.	gene_id "ENSMUSG00000106082.6"; gene_type "lncRNA"; gene_name "4930404A12Rik"; level 2; mgi_id "MGI:3605803"; havana_gene "OTTMUSG00000054978.1";
chr5	HAVANA	transcript	124798710	124802164	0	-	.	gene_id "ENSMUSG00000106082.6"; transcript_id "ENSMUST00000199356.3"; gene_type "lncRNA"; gene_name "4930404A12Rik"; transcript_type "lncRNA"; transcript_name "4930404A12Rik-201"; level 2; transcript_support_level "1"; mgi_id "MGI:3605803"; tag "basic"; tag "Ensembl_canonical"; tag "GENCODE_Primary"; tag "TAGENE"; havana_gene "OTTMUSG00000054978.1"; havana_transcript "OTTMUST00000136246.1";
chr5	HAVANA	exon	124798713	124798755	0	-	.	gene_id "ENSMUSG00000106082.6"; transcript_id "ENSMUST00000320464.1"; gene_type "lncRNA"; gene_name "4930404A12Rik"; transcript_type "lncRNA"; transcript_name "4930404A12Rik-203"; exon_number 3; exon_id "ENSMUSE00001632154.1"; level 2; mgi_id "MGI:3605803"; tag "TAGENE"; havana_gene "OTTMUSG00000054978.1";
chr5	HAVANA	transcript	124798713	124802143	0	-	.	gene_id "ENSMUSG00000106082.6"; transcript_id "ENSMUST00000320464.1"; gene_type "lncRNA"; gene_name "4930404A12Rik"; transcript_type "lncRNA"; transcript_name "4930404A12Rik-203"; level 2; mgi_id "MGI:3605803"; tag "TAGENE"; havana_gene "OTTMUSG00000054978.1";
chr5	HAVANA	exon	124799062	124799553	0	-	.	gene_id "ENSMUSG00000106082.6"; transcript_id "ENSMUST00000320466.1"; gene_type "lncRNA"; gene_name "4930404A12Rik"; transcript_type "lncRNA"; transcript_name "4930404A12Rik-205"; exon_number 3; exon_id "ENSMUSE00001632151.1"; level 2; mgi_id "MGI:3605803"; tag "TAGENE"; havana_gene "OTTMUSG00000054978.1";
chr5	HAVANA	transcript	124799062	124802125	0	-	.	gene_id "ENSMUSG00000106082.6"; transcript_id "ENSMUST00000320466.1"; gene_type "lncRNA"; gene_name "4930404A12Rik"; transcript_type "lncRNA"; transcript_name "4930404A12Rik-205"; level 2; mgi_id "MGI:3605803"; tag "TAGENE"; havana_gene "OTTMUSG00000054978.1";
chr5	HAVANA	exon	124799066	124799553	0	-	.	gene_id "ENSMUSG00000106082.6"; transcript_id "ENSMUST00000320465.1"; gene_type "lncRNA"; gene_name "4930404A12Rik"; transcript_type "lncRNA"; transcript_name "4930404A12Rik-204"; exon_number 3; exon_id "ENSMUSE00001632150.1"; level 2; mgi_id "MGI:3605803"; tag "TAGENE"; havana_gene "OTTMUSG00000054978.1";
chr5	HAVANA	transcript	124799066	124802143	0	-	.	gene_id "ENSMUSG00000106082.6"; transcript_id "ENSMUST00000320465.1"; gene_type "lncRNA"; gene_name "4930404A12Rik"; transcript_type "lncRNA"; transcript_name "4930404A12Rik-204"; level 2; mgi_id "MGI:3605803"; tag "TAGENE"; havana_gene "OTTMUSG00000054978.1";
chr5	HAVANA	exon	124800428	124800593	0	-	.	gene_id "ENSMUSG00000106082.6"; transcript_id "ENSMUST00000320465.1"; gene_type "lncRNA"; gene_name "4930404A12Rik"; transcript_type "lncRNA"; transcript_name "4930404A12Rik-204"; exon_number 2; exon_id "ENSMUSE00001632157.1"; level 2; mgi_id "MGI:3605803"; tag "TAGENE"; havana_gene "OTTMUSG00000054978.1";
chr5	HAVANA	exon	124800594	124800763	0	-	.	gene_id "ENSMUSG00000106082.6"; transcript_id "ENSMUST00000199356.3"; gene_type "lncRNA"; gene_name "4930404A12Rik"; transcript_type "lncRNA"; transcript_name "4930404A12Rik-201"; exon_number 2; exon_id "ENSMUSE00001348773.2"; level 2; transcript_support_level "1"; mgi_id "MGI:3605803"; tag "basic"; tag "Ensembl_canonical"; tag "GENCODE_Primary"; tag "TAGENE"; havana_gene "OTTMUSG00000054978.1"; havana_transcript "OTTMUST00000136246.1";
chr5	HAVANA	exon	124800594	124800763	0	-	.	gene_id "ENSMUSG00000106082.6"; transcript_id "ENSMUST00000320464.1"; gene_type "lncRNA"; gene_name "4930404A12Rik"; transcript_type "lncRNA"; transcript_name "4930404A12Rik-203"; exon_number 2; exon_id "ENSMUSE00001348773.2"; level 2; mgi_id "MGI:3605803"; tag "TAGENE"; havana_gene "OTTMUSG00000054978.1";
chr5	HAVANA	exon	124800594	124800763	0	-	.	gene_id "ENSMUSG00000106082.6"; transcript_id "ENSMUST00000320466.1"; gene_type "lncRNA"; gene_name "4930404A12Rik"; transcript_type "lncRNA"; transcript_name "4930404A12Rik-205"; exon_number 2; exon_id "ENSMUSE00001348773.2"; level 2; mgi_id "MGI:3605803"; tag "TAGENE"; havana_gene "OTTMUSG00000054978.1";
chr5	HAVANA	exon	124802010	124802125	0	-	.	gene_id "ENSMUSG00000106082.6"; transcript_id "ENSMUST00000320466.1"; gene_type "lncRNA"; gene_name "4930404A12Rik"; transcript_type "lncRNA"; transcript_name "4930404A12Rik-205"; exon_number 1; exon_id "ENSMUSE00001632156.1"; level 2; mgi_id "MGI:3605803"; tag "TAGENE"; havana_gene "OTTMUSG00000054978.1";
chr5	HAVANA	exon	124802080	124802143	0	-	.	gene_id "ENSMUSG00000106082.6"; transcript_id "ENSMUST00000320464.1"; gene_type "lncRNA"; gene_name "4930404A12Rik"; transcript_type "lncRNA"; transcript_name "4930404A12Rik-203"; exon_number 1; exon_id "ENSMUSE00001632158.1"; level 2; mgi_id "MGI:3605803"; tag "TAGENE"; havana_gene "OTTMUSG00000054978.1";
chr5	HAVANA	exon	124802080	124802143	0	-	.	gene_id "ENSMUSG00000106082.6"; transcript_id "ENSMUST00000320465.1"; gene_type "lncRNA"; gene_name "4930404A12Rik"; transcript_type "lncRNA"; transcript_name "4930404A12Rik-204"; exon_number 1; exon_id "ENSMUSE00001632158.1"; level 2; mgi_id "MGI:3605803"; tag "TAGENE"; havana_gene "OTTMUSG00000054978.1";
chr5	HAVANA	exon	124802080	124802155	0	-	.	gene_id "ENSMUSG00000106082.6"; transcript_id "ENSMUST00000199971.6"; gene_type "lncRNA"; gene_name "4930404A12Rik"; transcript_type "lncRNA"; transcript_name "4930404A12Rik-202"; exon_number 1; exon_id "ENSMUSE00001632153.1"; level 2; transcript_support_level "3"; mgi_id "MGI:3605803"; tag "TAGENE"; havana_gene "OTTMUSG00000054978.1"; havana_transcript "OTTMUST00000136245.1";
chr5	HAVANA	exon	124802080	124802164	0	-	.	gene_id "ENSMUSG00000106082.6"; transcript_id "ENSMUST00000199356.3"; gene_type "lncRNA"; gene_name "4930404A12Rik"; transcript_type "lncRNA"; transcript_name "4930404A12Rik-201"; exon_number 1; exon_id "ENSMUSE00001632155.1"; level 2; transcript_support_level "1"; mgi_id "MGI:3605803"; tag "basic"; tag "Ensembl_canonical"; tag "GENCODE_Primary"; tag "TAGENE"; havana_gene "OTTMUSG00000054978.1"; havana_transcript "OTTMUST00000136246.1";
chr5	sragcm37_es	exon	124859117	124859523	0.0193821142927321	-	.	gene_id "sragcm37_gene_50757"; transcript_id "sragcm37_gene_50757_tx_3"; exon_id "chr5_124859117_124859523_-"; exonnum "2"; txlen "507";
chr5	sragcm37_mid	exon	124860686	124860785	0.0193821142927321	-	.	gene_id "sragcm37_gene_50757"; transcript_id "sragcm37_gene_50757_tx_3"; exon_id "chr5_124860686_124860785_-"; exonnum "1"; txlen "507";
chr5	sragcm37_es	exon	124866122	124866277	0.00417824318578675	-	.	gene_id "sragcm37_gene_50757"; transcript_id "sragcm37_gene_50757_tx_4"; exon_id "chr5_124866122_124866277_-"; exonnum "4"; txlen "589";
chr5	sragcm37_mid	exon	124872146	124872382	0.00417824318578675	-	.	gene_id "sragcm37_gene_50757"; transcript_id "sragcm37_gene_50757_tx_4"; exon_id "chr5_124872146_124872382_-"; exonnum "3"; txlen "589";
chr5	sragcm37_mid	exon	124882074	124882142	0.00417824318578675	-	.	gene_id "sragcm37_gene_50757"; transcript_id "sragcm37_gene_50757_tx_4"; exon_id "chr5_124882074_124882142_-"; exonnum "2"; txlen "589";
chr5	sragcm37_ss	exon	124882747	124882873	0.00417824318578675	-	.	gene_id "sragcm37_gene_50757"; transcript_id "sragcm37_gene_50757_tx_4"; exon_id "chr5_124882747_124882873_-"; exonnum "1"; txlen "589";
chr5	HAVANA	exon	124894865	124895163	0	-	.	gene_id "ENSMUSG00000105583.2"; transcript_id "ENSMUST00000197269.2"; gene_type "lncRNA"; gene_name "Gm43777"; transcript_type "lncRNA"; transcript_name "Gm43777-201"; exon_number 2; exon_id "ENSMUSE00001347392.2"; level 2; transcript_support_level "3"; mgi_id "MGI:5663914"; tag "basic"; tag "Ensembl_canonical"; tag "GENCODE_Primary"; havana_gene "OTTMUSG00000054979.1"; havana_transcript "OTTMUST00000136250.1";
chr5	HAVANA	gene	124894865	124895376	0	-	.	gene_id "ENSMUSG00000105583.2"; gene_type "lncRNA"; gene_name "Gm43777"; level 2; mgi_id "MGI:5663914"; havana_gene "OTTMUSG00000054979.1";
chr5	HAVANA	transcript	124894865	124895376	0	-	.	gene_id "ENSMUSG00000105583.2"; transcript_id "ENSMUST00000197269.2"; gene_type "lncRNA"; gene_name "Gm43777"; transcript_type "lncRNA"; transcript_name "Gm43777-201"; level 2; transcript_support_level "3"; mgi_id "MGI:5663914"; tag "basic"; tag "Ensembl_canonical"; tag "GENCODE_Primary"; havana_gene "OTTMUSG00000054979.1"; havana_transcript "OTTMUST00000136250.1";
chr5	HAVANA	exon	124895300	124895376	0	-	.	gene_id "ENSMUSG00000105583.2"; transcript_id "ENSMUST00000197269.2"; gene_type "lncRNA"; gene_name "Gm43777"; transcript_type "lncRNA"; transcript_name "Gm43777-201"; exon_number 1; exon_id "ENSMUSE00001354820.2"; level 2; transcript_support_level "3"; mgi_id "MGI:5663914"; tag "basic"; tag "Ensembl_canonical"; tag "GENCODE_Primary"; havana_gene "OTTMUSG00000054979.1"; havana_transcript "OTTMUST00000136250.1";
chr5	sragcm37_es	exon	124898255	124898505	0.00247727512188086	-	.	gene_id "sragcm37_gene_39360"; transcript_id "sragcm37_gene_39360_tx_2"; exon_id "chr5_124898255_124898505_-"; exonnum "4"; txlen "817";
chr5	sragcm37_es	exon	124899904	124900013	0.0328467656569198	-	.	gene_id "sragcm37_gene_39360"; transcript_id "sragcm37_gene_39360_tx_1"; exon_id "chr5_124899904_124900013_-"; exonnum "3"; txlen "580";
chr5	sragcm37_mid	exon	124900148	124900372	0.0328467656569198	-	.	gene_id "sragcm37_gene_39360"; transcript_id "sragcm37_gene_39360_tx_1"; exon_id "chr5_124900148_124900372_-"; exonnum "2"; txlen "580";
chr5	sragcm37_mid	exon	124900148	124900372	0.00247727512188086	-	.	gene_id "sragcm37_gene_39360"; transcript_id "sragcm37_gene_39360_tx_2"; exon_id "chr5_124900148_124900372_-"; exonnum "3"; txlen "817";
chr5	sragcm37_mid	exon	124901297	124901541	0.0328467656569198	-	.	gene_id "sragcm37_gene_39360"; transcript_id "sragcm37_gene_39360_tx_1"; exon_id "chr5_124901297_124901541_-"; exonnum "1"; txlen "580";
chr5	sragcm37_mid	exon	124901297	124901541	0.00247727512188086	-	.	gene_id "sragcm37_gene_39360"; transcript_id "sragcm37_gene_39360_tx_2"; exon_id "chr5_124901297_124901541_-"; exonnum "2"; txlen "817";
chr5	sragcm37_ss	exon	124903690	124903785	0.00247727512188086	-	.	gene_id "sragcm37_gene_39360"; transcript_id "sragcm37_gene_39360_tx_2"; exon_id "chr5_124903690_124903785_-"; exonnum "1"; txlen "817";
chr5	HAVANA	UTR	124911482	124912585	0	-	.	gene_id "ENSMUSG00000037979.14"; transcript_id "ENSMUST00000036206.14"; gene_type "protein_coding"; gene_name "Ccdc92"; transcript_type "protein_coding"; transcript_name "Ccdc92-201"; exon_number 4; exon_id "ENSMUSE00001238657.2"; level 2; protein_id "ENSMUSP00000038075.8"; transcript_support_level "1"; mgi_id "MGI:106485"; tag "basic"; tag "Ensembl_canonical"; tag "GENCODE_Primary"; tag "appris_principal_1"; tag "CCDS"; ccdsid "CCDS19681.1"; havana_gene "OTTMUSG00000024484.1"; havana_transcript "OTTMUST00000060075.1";
chr5	HAVANA	exon	124911482	124913355	0	-	.	gene_id "ENSMUSG00000037979.14"; transcript_id "ENSMUST00000036206.14"; gene_type "protein_coding"; gene_name "Ccdc92"; transcript_type "protein_coding"; transcript_name "Ccdc92-201"; exon_number 4; exon_id "ENSMUSE00001238657.2"; level 2; protein_id "ENSMUSP00000038075.8"; transcript_support_level "1"; mgi_id "MGI:106485"; tag "basic"; tag "Ensembl_canonical"; tag "GENCODE_Primary"; tag "appris_principal_1"; tag "CCDS"; ccdsid "CCDS19681.1"; havana_gene "OTTMUSG00000024484.1"; havana_transcript "OTTMUST00000060075.1";
chr5	HAVANA	gene	124911482	124939488	0	-	.	gene_id "ENSMUSG00000037979.14"; gene_type "protein_coding"; gene_name "Ccdc92"; level 2; mgi_id "MGI:106485"; havana_gene "OTTMUSG00000024484.1";
chr5	HAVANA	transcript	124911482	124939488	0	-	.	gene_id "ENSMUSG00000037979.14"; transcript_id "ENSMUST00000036206.14"; gene_type "protein_coding"; gene_name "Ccdc92"; transcript_type "protein_coding"; transcript_name "Ccdc92-201"; level 2; protein_id "ENSMUSP00000038075.8"; transcript_support_level "1"; mgi_id "MGI:106485"; tag "basic"; tag "Ensembl_canonical"; tag "GENCODE_Primary"; tag "appris_principal_1"; tag "CCDS"; ccdsid "CCDS19681.1"; havana_gene "OTTMUSG00000024484.1"; havana_transcript "OTTMUST00000060075.1";
chr5	HAVANA	stop_codon	124912583	124912585	0	-	0	gene_id "ENSMUSG00000037979.14"; transcript_id "ENSMUST00000036206.14"; gene_type "protein_coding"; gene_name "Ccdc92"; transcript_type "protein_coding"; transcript_name "Ccdc92-201"; exon_number 4; exon_id "ENSMUSE00001238657.2"; level 2; protein_id "ENSMUSP00000038075.8"; transcript_support_level "1"; mgi_id "MGI:106485"; tag "basic"; tag "Ensembl_canonical"; tag "GENCODE_Primary"; tag "appris_principal_1"; tag "CCDS"; ccdsid "CCDS19681.1"; havana_gene "OTTMUSG00000024484.1"; havana_transcript "OTTMUST00000060075.1";
chr5	HAVANA	CDS	124912586	124913355	0	-	2	gene_id "ENSMUSG00000037979.14"; transcript_id "ENSMUST00000036206.14"; gene_type "protein_coding"; gene_name "Ccdc92"; transcript_type "protein_coding"; transcript_name "Ccdc92-201"; exon_number 4; exon_id "ENSMUSE00001238657.2"; level 2; protein_id "ENSMUSP00000038075.8"; transcript_support_level "1"; mgi_id "MGI:106485"; tag "basic"; tag "Ensembl_canonical"; tag "GENCODE_Primary"; tag "appris_principal_1"; tag "CCDS"; ccdsid "CCDS19681.1"; havana_gene "OTTMUSG00000024484.1"; havana_transcript "OTTMUST00000060075.1";
chr5	HAVANA	exon	124912958	124913355	0	-	.	gene_id "ENSMUSG00000037979.14"; transcript_id "ENSMUST00000135495.8"; gene_type "protein_coding"; gene_name "Ccdc92"; transcript_type "nonsense_mediated_decay"; transcript_name "Ccdc92-202"; exon_number 5; exon_id "ENSMUSE00001221210.3"; level 2; protein_id "ENSMUSP00000119438.2"; transcript_support_level "5"; mgi_id "MGI:106485"; havana_gene "OTTMUSG00000024484.1"; havana_transcript "OTTMUST00000060116.1";
chr5	HAVANA	UTR	124912958	124913355	0	-	.	gene_id "ENSMUSG00000037979.14"; transcript_id "ENSMUST00000135495.8"; gene_type "protein_coding"; gene_name "Ccdc92"; transcript_type "nonsense_mediated_decay"; transcript_name "Ccdc92-202"; exon_number 5; exon_id "ENSMUSE00001221210.3"; level 2; protein_id "ENSMUSP00000119438.2"; transcript_support_level "5"; mgi_id "MGI:106485"; havana_gene "OTTMUSG00000024484.1"; havana_transcript "OTTMUST00000060116.1";
chr5	HAVANA	transcript	124912958	124938947	0	-	.	gene_id "ENSMUSG00000037979.14"; transcript_id "ENSMUST00000135495.8"; gene_type "protein_coding"; gene_name "Ccdc92"; transcript_type "nonsense_mediated_decay"; transcript_name "Ccdc92-202"; level 2; protein_id "ENSMUSP00000119438.2"; transcript_support_level "5"; mgi_id "MGI:106485"; havana_gene "OTTMUSG00000024484.1"; havana_transcript "OTTMUST00000060116.1";
chr5	HAVANA	exon	124913134	124913355	0	-	.	gene_id "ENSMUSG00000037979.14"; transcript_id "ENSMUST00000143268.2"; gene_type "protein_coding"; gene_name "Ccdc92"; transcript_type "protein_coding"; transcript_name "Ccdc92-203"; exon_number 4; exon_id "ENSMUSE00000768994.2"; level 2; protein_id "ENSMUSP00000114983.2"; transcript_support_level "3"; mgi_id "MGI:106485"; tag "mRNA_end_NF"; tag "cds_end_NF"; tag "alternative_5_UTR"; havana_gene "OTTMUSG00000024484.1"; havana_transcript "OTTMUST00000060118.1";
chr5	HAVANA	CDS	124913134	124913355	0	-	2	gene_id "ENSMUSG00000037979.14"; transcript_id "ENSMUST00000143268.2"; gene_type "protein_coding"; gene_name "Ccdc92"; transcript_type "protein_coding"; transcript_name "Ccdc92-203"; exon_number 4; exon_id "ENSMUSE00000768994.2"; level 2; protein_id "ENSMUSP00000114983.2"; transcript_support_level "3"; mgi_id "MGI:106485"; tag "mRNA_end_NF"; tag "cds_end_NF"; tag "alternative_5_UTR"; havana_gene "OTTMUSG00000024484.1"; havana_transcript "OTTMUST00000060118.1";
chr5	HAVANA	transcript	124913134	124928647	0	-	.	gene_id "ENSMUSG00000037979.14"; transcript_id "ENSMUST00000143268.2"; gene_type "protein_coding"; gene_name "Ccdc92"; transcript_type "protein_coding"; transcript_name "Ccdc92-203"; level 2; protein_id "ENSMUSP00000114983.2"; transcript_support_level "3"; mgi_id "MGI:106485"; tag "mRNA_end_NF"; tag "cds_end_NF"; tag "alternative_5_UTR"; havana_gene "OTTMUSG00000024484.1"; havana_transcript "OTTMUST00000060118.1";
chr5	HAVANA	UTR	124913544	124913610	0	-	.	gene_id "ENSMUSG00000037979.14"; transcript_id "ENSMUST00000135495.8"; gene_type "protein_coding"; gene_name "Ccdc92"; transcript_type "nonsense_mediated_decay"; transcript_name "Ccdc92-202"; exon_number 4; exon_id "ENSMUSE00000778458.2"; level 2; protein_id "ENSMUSP00000119438.2"; transcript_support_level "5"; mgi_id "MGI:106485"; havana_gene "OTTMUSG00000024484.1"; havana_transcript "OTTMUST00000060116.1";
chr5	HAVANA	exon	124913544	124913630	0	-	.	gene_id "ENSMUSG00000037979.14"; transcript_id "ENSMUST00000135495.8"; gene_type "protein_coding"; gene_name "Ccdc92"; transcript_type "nonsense_mediated_decay"; transcript_name "Ccdc92-202"; exon_number 4; exon_id "ENSMUSE00000778458.2"; level 2; protein_id "ENSMUSP00000119438.2"; transcript_support_level "5"; mgi_id "MGI:106485"; havana_gene "OTTMUSG00000024484.1"; havana_transcript "OTTMUST00000060116.1";
chr5	HAVANA	stop_codon	124913608	124913610	0	-	0	gene_id "ENSMUSG00000037979.14"; transcript_id "ENSMUST00000135495.8"; gene_type "protein_coding"; gene_name "Ccdc92"; transcript_type "nonsense_mediated_decay"; transcript_name "Ccdc92-202"; exon_number 4; exon_id "ENSMUSE00000778458.2"; level 2; protein_id "ENSMUSP00000119438.2"; transcript_support_level "5"; mgi_id "MGI:106485"; havana_gene "OTTMUSG00000024484.1"; havana_transcript "OTTMUST00000060116.1";
chr5	HAVANA	CDS	124913611	124913630	0	-	2	gene_id "ENSMUSG00000037979.14"; transcript_id "ENSMUST00000135495.8"; gene_type "protein_coding"; gene_name "Ccdc92"; transcript_type "nonsense_mediated_decay"; transcript_name "Ccdc92-202"; exon_number 4; exon_id "ENSMUSE00000778458.2"; level 2; protein_id "ENSMUSP00000119438.2"; transcript_support_level "5"; mgi_id "MGI:106485"; havana_gene "OTTMUSG00000024484.1"; havana_transcript "OTTMUST00000060116.1";
chr5	HAVANA	exon	124916007	124916048	0	-	.	gene_id "ENSMUSG00000037979.14"; transcript_id "ENSMUST00000036206.14"; gene_type "protein_coding"; gene_name "Ccdc92"; transcript_type "protein_coding"; transcript_name "Ccdc92-201"; exon_number 3; exon_id "ENSMUSE00000319163.4"; level 2; protein_id "ENSMUSP00000038075.8"; transcript_support_level "1"; mgi_id "MGI:106485"; tag "basic"; tag "Ensembl_canonical"; tag "GENCODE_Primary"; tag "appris_principal_1"; tag "CCDS"; ccdsid "CCDS19681.1"; havana_gene "OTTMUSG00000024484.1"; havana_transcript "OTTMUST00000060075.1";
chr5	HAVANA	CDS	124916007	124916048	0	-	2	gene_id "ENSMUSG00000037979.14"; transcript_id "ENSMUST00000036206.14"; gene_type "protein_coding"; gene_name "Ccdc92"; transcript_type "protein_coding"; transcript_name "Ccdc92-201"; exon_number 3; exon_id "ENSMUSE00000319163.4"; level 2; protein_id "ENSMUSP00000038075.8"; transcript_support_level "1"; mgi_id "MGI:106485"; tag "basic"; tag "Ensembl_canonical"; tag "GENCODE_Primary"; tag "appris_principal_1"; tag "CCDS"; ccdsid "CCDS19681.1"; havana_gene "OTTMUSG00000024484.1"; havana_transcript "OTTMUST00000060075.1";
chr5	HAVANA	exon	124916007	124916048	0	-	.	gene_id "ENSMUSG00000037979.14"; transcript_id "ENSMUST00000135495.8"; gene_type "protein_coding"; gene_name "Ccdc92"; transcript_type "nonsense_mediated_decay"; transcript_name "Ccdc92-202"; exon_number 3; exon_id "ENSMUSE00000319163.4"; level 2; protein_id "ENSMUSP00000119438.2"; transcript_support_level "5"; mgi_id "MGI:106485"; havana_gene "OTTMUSG00000024484.1"; havana_transcript "OTTMUST00000060116.1";
chr5	HAVANA	CDS	124916007	124916048	0	-	2	gene_id "ENSMUSG00000037979.14"; transcript_id "ENSMUST00000135495.8"; gene_type "protein_coding"; gene_name "Ccdc92"; transcript_type "nonsense_mediated_decay"; transcript_name "Ccdc92-202"; exon_number 3; exon_id "ENSMUSE00000319163.4"; level 2; protein_id "ENSMUSP00000119438.2"; transcript_support_level "5"; mgi_id "MGI:106485"; havana_gene "OTTMUSG00000024484.1"; havana_transcript "OTTMUST00000060116.1";
chr5	HAVANA	exon	124916007	124916048	0	-	.	gene_id "ENSMUSG00000037979.14"; transcript_id "ENSMUST00000143268.2"; gene_type "protein_coding"; gene_name "Ccdc92"; transcript_type "protein_coding"; transcript_name "Ccdc92-203"; exon_number 3; exon_id "ENSMUSE00000319163.4"; level 2; protein_id "ENSMUSP00000114983.2"; transcript_support_level "3"; mgi_id "MGI:106485"; tag "mRNA_end_NF"; tag "cds_end_NF"; tag "alternative_5_UTR"; havana_gene "OTTMUSG00000024484.1"; havana_transcript "OTTMUST00000060118.1";
chr5	HAVANA	CDS	124916007	124916048	0	-	2	gene_id "ENSMUSG00000037979.14"; transcript_id "ENSMUST00000143268.2"; gene_type "protein_coding"; gene_name "Ccdc92"; transcript_type "protein_coding"; transcript_name "Ccdc92-203"; exon_number 3; exon_id "ENSMUSE00000319163.4"; level 2; protein_id "ENSMUSP00000114983.2"; transcript_support_level "3"; mgi_id "MGI:106485"; tag "mRNA_end_NF"; tag "cds_end_NF"; tag "alternative_5_UTR"; havana_gene "OTTMUSG00000024484.1"; havana_transcript "OTTMUST00000060118.1";
chr5	HAVANA	CDS	124916725	124916854	0	-	0	gene_id "ENSMUSG00000037979.14"; transcript_id "ENSMUST00000036206.14"; gene_type "protein_coding"; gene_name "Ccdc92"; transcript_type "protein_coding"; transcript_name "Ccdc92-201"; exon_number 2; exon_id "ENSMUSE00000319170.4"; level 2; protein_id "ENSMUSP00000038075.8"; transcript_support_level "1"; mgi_id "MGI:106485"; tag "basic"; tag "Ensembl_canonical"; tag "GENCODE_Primary"; tag "appris_principal_1"; tag "CCDS"; ccdsid "CCDS19681.1"; havana_gene "OTTMUSG00000024484.1"; havana_transcript "OTTMUST00000060075.1";
chr5	HAVANA	CDS	124916725	124916854	0	-	0	gene_id "ENSMUSG00000037979.14"; transcript_id "ENSMUST00000135495.8"; gene_type "protein_coding"; gene_name "Ccdc92"; transcript_type "nonsense_mediated_decay"; transcript_name "Ccdc92-202"; exon_number 2; exon_id "ENSMUSE00000319170.4"; level 2; protein_id "ENSMUSP00000119438.2"; transcript_support_level "5"; mgi_id "MGI:106485"; havana_gene "OTTMUSG00000024484.1"; havana_transcript "OTTMUST00000060116.1";
chr5	HAVANA	CDS	124916725	124916854	0	-	0	gene_id "ENSMUSG00000037979.14"; transcript_id "ENSMUST00000143268.2"; gene_type "protein_coding"; gene_name "Ccdc92"; transcript_type "protein_coding"; transcript_name "Ccdc92-203"; exon_number 2; exon_id "ENSMUSE00000319170.4"; level 2; protein_id "ENSMUSP00000114983.2"; transcript_support_level "3"; mgi_id "MGI:106485"; tag "mRNA_end_NF"; tag "cds_end_NF"; tag "alternative_5_UTR"; havana_gene "OTTMUSG00000024484.1"; havana_transcript "OTTMUST00000060118.1";
chr5	HAVANA	exon	124916725	124916871	0	-	.	gene_id "ENSMUSG00000037979.14"; transcript_id "ENSMUST00000036206.14"; gene_type "protein_coding"; gene_name "Ccdc92"; transcript_type "protein_coding"; transcript_name "Ccdc92-201"; exon_number 2; exon_id "ENSMUSE00000319170.4"; level 2; protein_id "ENSMUSP00000038075.8"; transcript_support_level "1"; mgi_id "MGI:106485"; tag "basic"; tag "Ensembl_canonical"; tag "GENCODE_Primary"; tag "appris_principal_1"; tag "CCDS"; ccdsid "CCDS19681.1"; havana_gene "OTTMUSG00000024484.1"; havana_transcript "OTTMUST00000060075.1";
chr5	HAVANA	exon	124916725	124916871	0	-	.	gene_id "ENSMUSG00000037979.14"; transcript_id "ENSMUST00000135495.8"; gene_type "protein_coding"; gene_name "Ccdc92"; transcript_type "nonsense_mediated_decay"; transcript_name "Ccdc92-202"; exon_number 2; exon_id "ENSMUSE00000319170.4"; level 2; protein_id "ENSMUSP00000119438.2"; transcript_support_level "5"; mgi_id "MGI:106485"; havana_gene "OTTMUSG00000024484.1"; havana_transcript "OTTMUST00000060116.1";
chr5	HAVANA	exon	124916725	124916871	0	-	.	gene_id "ENSMUSG00000037979.14"; transcript_id "ENSMUST00000143268.2"; gene_type "protein_coding"; gene_name "Ccdc92"; transcript_type "protein_coding"; transcript_name "Ccdc92-203"; exon_number 2; exon_id "ENSMUSE00000319170.4"; level 2; protein_id "ENSMUSP00000114983.2"; transcript_support_level "3"; mgi_id "MGI:106485"; tag "mRNA_end_NF"; tag "cds_end_NF"; tag "alternative_5_UTR"; havana_gene "OTTMUSG00000024484.1"; havana_transcript "OTTMUST00000060118.1";
chr5	HAVANA	start_codon	124916852	124916854	0	-	0	gene_id "ENSMUSG00000037979.14"; transcript_id "ENSMUST00000036206.14"; gene_type "protein_coding"; gene_name "Ccdc92"; transcript_type "protein_coding"; transcript_name "Ccdc92-201"; exon_number 2; exon_id "ENSMUSE00000319170.4"; level 2; protein_id "ENSMUSP00000038075.8"; transcript_support_level "1"; mgi_id "MGI:106485"; tag "basic"; tag "Ensembl_canonical"; tag "GENCODE_Primary"; tag "appris_principal_1"; tag "CCDS"; ccdsid "CCDS19681.1"; havana_gene "OTTMUSG00000024484.1"; havana_transcript "OTTMUST00000060075.1";
chr5	HAVANA	start_codon	124916852	124916854	0	-	0	gene_id "ENSMUSG00000037979.14"; transcript_id "ENSMUST00000135495.8"; gene_type "protein_coding"; gene_name "Ccdc92"; transcript_type "nonsense_mediated_decay"; transcript_name "Ccdc92-202"; exon_number 2; exon_id "ENSMUSE00000319170.4"; level 2; protein_id "ENSMUSP00000119438.2"; transcript_support_level "5"; mgi_id "MGI:106485"; havana_gene "OTTMUSG00000024484.1"; havana_transcript "OTTMUST00000060116.1";
chr5	HAVANA	start_codon	124916852	124916854	0	-	0	gene_id "ENSMUSG00000037979.14"; transcript_id "ENSMUST00000143268.2"; gene_type "protein_coding"; gene_name "Ccdc92"; transcript_type "protein_coding"; transcript_name "Ccdc92-203"; exon_number 2; exon_id "ENSMUSE00000319170.4"; level 2; protein_id "ENSMUSP00000114983.2"; transcript_support_level "3"; mgi_id "MGI:106485"; tag "mRNA_end_NF"; tag "cds_end_NF"; tag "alternative_5_UTR"; havana_gene "OTTMUSG00000024484.1"; havana_transcript "OTTMUST00000060118.1";
chr5	HAVANA	UTR	124916855	124916871	0	-	.	gene_id "ENSMUSG00000037979.14"; transcript_id "ENSMUST00000036206.14"; gene_type "protein_coding"; gene_name "Ccdc92"; transcript_type "protein_coding"; transcript_name "Ccdc92-201"; exon_number 2; exon_id "ENSMUSE00000319170.4"; level 2; protein_id "ENSMUSP00000038075.8"; transcript_support_level "1"; mgi_id "MGI:106485"; tag "basic"; tag "Ensembl_canonical"; tag "GENCODE_Primary"; tag "appris_principal_1"; tag "CCDS"; ccdsid "CCDS19681.1"; havana_gene "OTTMUSG00000024484.1"; havana_transcript "OTTMUST00000060075.1";
chr5	HAVANA	UTR	124916855	124916871	0	-	.	gene_id "ENSMUSG00000037979.14"; transcript_id "ENSMUST00000135495.8"; gene_type "protein_coding"; gene_name "Ccdc92"; transcript_type "nonsense_mediated_decay"; transcript_name "Ccdc92-202"; exon_number 2; exon_id "ENSMUSE00000319170.4"; level 2; protein_id "ENSMUSP00000119438.2"; transcript_support_level "5"; mgi_id "MGI:106485"; havana_gene "OTTMUSG00000024484.1"; havana_transcript "OTTMUST00000060116.1";
chr5	HAVANA	UTR	124916855	124916871	0	-	.	gene_id "ENSMUSG00000037979.14"; transcript_id "ENSMUST00000143268.2"; gene_type "protein_coding"; gene_name "Ccdc92"; transcript_type "protein_coding"; transcript_name "Ccdc92-203"; exon_number 2; exon_id "ENSMUSE00000319170.4"; level 2; protein_id "ENSMUSP00000114983.2"; transcript_support_level "3"; mgi_id "MGI:106485"; tag "mRNA_end_NF"; tag "cds_end_NF"; tag "alternative_5_UTR"; havana_gene "OTTMUSG00000024484.1"; havana_transcript "OTTMUST00000060118.1";
chr5	HAVANA	exon	124928614	124928647	0	-	.	gene_id "ENSMUSG00000037979.14"; transcript_id "ENSMUST00000143268.2"; gene_type "protein_coding"; gene_name "Ccdc92"; transcript_type "protein_coding"; transcript_name "Ccdc92-203"; exon_number 1; exon_id "ENSMUSE00000801276.2"; level 2; protein_id "ENSMUSP00000114983.2"; transcript_support_level "3"; mgi_id "MGI:106485"; tag "mRNA_end_NF"; tag "cds_end_NF"; tag "alternative_5_UTR"; havana_gene "OTTMUSG00000024484.1"; havana_transcript "OTTMUST00000060118.1";
chr5	HAVANA	UTR	124928614	124928647	0	-	.	gene_id "ENSMUSG00000037979.14"; transcript_id "ENSMUST00000143268.2"; gene_type "protein_coding"; gene_name "Ccdc92"; transcript_type "protein_coding"; transcript_name "Ccdc92-203"; exon_number 1; exon_id "ENSMUSE00000801276.2"; level 2; protein_id "ENSMUSP00000114983.2"; transcript_support_level "3"; mgi_id "MGI:106485"; tag "mRNA_end_NF"; tag "cds_end_NF"; tag "alternative_5_UTR"; havana_gene "OTTMUSG00000024484.1"; havana_transcript "OTTMUST00000060118.1";
chr5	HAVANA	exon	124938813	124938947	0	-	.	gene_id "ENSMUSG00000037979.14"; transcript_id "ENSMUST00000135495.8"; gene_type "protein_coding"; gene_name "Ccdc92"; transcript_type "nonsense_mediated_decay"; transcript_name "Ccdc92-202"; exon_number 1; exon_id "ENSMUSE00000772277.3"; level 2; protein_id "ENSMUSP00000119438.2"; transcript_support_level "5"; mgi_id "MGI:106485"; havana_gene "OTTMUSG00000024484.1"; havana_transcript "OTTMUST00000060116.1";
chr5	HAVANA	UTR	124938813	124938947	0	-	.	gene_id "ENSMUSG00000037979.14"; transcript_id "ENSMUST00000135495.8"; gene_type "protein_coding"; gene_name "Ccdc92"; transcript_type "nonsense_mediated_decay"; transcript_name "Ccdc92-202"; exon_number 1; exon_id "ENSMUSE00000772277.3"; level 2; protein_id "ENSMUSP00000119438.2"; transcript_support_level "5"; mgi_id "MGI:106485"; havana_gene "OTTMUSG00000024484.1"; havana_transcript "OTTMUST00000060116.1";
chr5	HAVANA	exon	124939079	124939488	0	-	.	gene_id "ENSMUSG00000037979.14"; transcript_id "ENSMUST00000036206.14"; gene_type "protein_coding"; gene_name "Ccdc92"; transcript_type "protein_coding"; transcript_name "Ccdc92-201"; exon_number 1; exon_id "ENSMUSE00000649556.4"; level 2; protein_id "ENSMUSP00000038075.8"; transcript_support_level "1"; mgi_id "MGI:106485"; tag "basic"; tag "Ensembl_canonical"; tag "GENCODE_Primary"; tag "appris_principal_1"; tag "CCDS"; ccdsid "CCDS19681.1"; havana_gene "OTTMUSG00000024484.1"; havana_transcript "OTTMUST00000060075.1";
chr5	HAVANA	UTR	124939079	124939488	0	-	.	gene_id "ENSMUSG00000037979.14"; transcript_id "ENSMUST00000036206.14"; gene_type "protein_coding"; gene_name "Ccdc92"; transcript_type "protein_coding"; transcript_name "Ccdc92-201"; exon_number 1; exon_id "ENSMUSE00000649556.4"; level 2; protein_id "ENSMUSP00000038075.8"; transcript_support_level "1"; mgi_id "MGI:106485"; tag "basic"; tag "Ensembl_canonical"; tag "GENCODE_Primary"; tag "appris_principal_1"; tag "CCDS"; ccdsid "CCDS19681.1"; havana_gene "OTTMUSG00000024484.1"; havana_transcript "OTTMUST00000060075.1";
chr5	sragcm37_es	exon	124972349	124973454	0.401181318019273	-	.	gene_id "sragcm37_gene_39361"; transcript_id "sragcm37_gene_39361_tx_1"; exon_id "chr5_124972349_124973454_-"; exonnum "3"; txlen "1329";
chr5	sragcm37_es	exon	124972349	124973454	0.150737999248862	-	.	gene_id "sragcm37_gene_39361"; transcript_id "sragcm37_gene_39361_tx_4"; exon_id "chr5_124972349_124973454_-"; exonnum "5"; txlen "2008";
chr5	sragcm37_mid	exon	124973653	124973756	0.401181318019273	-	.	gene_id "sragcm37_gene_39361"; transcript_id "sragcm37_gene_39361_tx_1"; exon_id "chr5_124973653_124973756_-"; exonnum "2"; txlen "1329";
chr5	sragcm37_mid	exon	124973653	124973756	0.150737999248862	-	.	gene_id "sragcm37_gene_39361"; transcript_id "sragcm37_gene_39361_tx_4"; exon_id "chr5_124973653_124973756_-"; exonnum "4"; txlen "2008";
chr5	sragcm37_ss	exon	124974065	124974183	0.401181318019273	-	.	gene_id "sragcm37_gene_39361"; transcript_id "sragcm37_gene_39361_tx_1"; exon_id "chr5_124974065_124974183_-"; exonnum "1"; txlen "1329";
chr5	sragcm37_es	exon	124974385	124974670	0.117400918501438	-	.	gene_id "sragcm37_gene_39361"; transcript_id "sragcm37_gene_39361_tx_5"; exon_id "chr5_124974385_124974670_-"; exonnum "4"; txlen "546";
chr5	sragcm37_es	exon	124974385	124974670	0.117400918501438	-	.	gene_id "sragcm37_gene_39361"; transcript_id "sragcm37_gene_39361_tx_6"; exon_id "chr5_124974385_124974670_-"; exonnum "4"; txlen "519";
chr5	sragcm37_mid	exon	124974785	124974851	0.150737999248862	-	.	gene_id "sragcm37_gene_39361"; transcript_id "sragcm37_gene_39361_tx_4"; exon_id "chr5_124974785_124974851_-"; exonnum "3"; txlen "2008";
chr5	sragcm37_mid	exon	124974785	124974851	0.117400918501438	-	.	gene_id "sragcm37_gene_39361"; transcript_id "sragcm37_gene_39361_tx_5"; exon_id "chr5_124974785_124974851_-"; exonnum "3"; txlen "546";
chr5	sragcm37_mid	exon	124974785	124974851	0.117400918501438	-	.	gene_id "sragcm37_gene_39361"; transcript_id "sragcm37_gene_39361_tx_6"; exon_id "chr5_124974785_124974851_-"; exonnum "3"; txlen "519";
chr5	sragcm37_mid	exon	124975952	124976045	0.150737999248862	-	.	gene_id "sragcm37_gene_39361"; transcript_id "sragcm37_gene_39361_tx_4"; exon_id "chr5_124975952_124976045_-"; exonnum "2"; txlen "2008";
chr5	sragcm37_mid	exon	124975952	124976045	0.117400918501438	-	.	gene_id "sragcm37_gene_39361"; transcript_id "sragcm37_gene_39361_tx_5"; exon_id "chr5_124975952_124976045_-"; exonnum "2"; txlen "546";
chr5	sragcm37_mid	exon	124975952	124976045	0.117400918501438	-	.	gene_id "sragcm37_gene_39361"; transcript_id "sragcm37_gene_39361_tx_6"; exon_id "chr5_124975952_124976045_-"; exonnum "2"; txlen "519";
chr5	sragcm37_ss	exon	124977287	124977385	0.117400918501438	-	.	gene_id "sragcm37_gene_39361"; transcript_id "sragcm37_gene_39361_tx_5"; exon_id "chr5_124977287_124977385_-"; exonnum "1"; txlen "546";
chr5	sragcm37_ss	exon	124977298	124977369	0.117400918501438	-	.	gene_id "sragcm37_gene_39361"; transcript_id "sragcm37_gene_39361_tx_6"; exon_id "chr5_124977298_124977369_-"; exonnum "1"; txlen "519";
chr5	sragcm37_ss	exon	124978085	124978721	0.150737999248862	-	.	gene_id "sragcm37_gene_39361"; transcript_id "sragcm37_gene_39361_tx_4"; exon_id "chr5_124978085_124978721_-"; exonnum "1"; txlen "2008";
chr5	HAVANA	exon	125031957	125032735	0	-	.	gene_id "ENSMUSG00000125796.1"; transcript_id "ENSMUST00000272294.1"; gene_type "lncRNA"; gene_name "ENSMUSG00000125796"; transcript_type "lncRNA"; transcript_name "ENSMUST00000272294"; exon_number 4; exon_id "ENSMUSE00001539984.1"; level 2; tag "basic"; tag "Ensembl_canonical"; tag "GENCODE_Primary"; tag "TAGENE";
chr5	HAVANA	transcript	125031957	125054999	0	-	.	gene_id "ENSMUSG00000125796.1"; transcript_id "ENSMUST00000272294.1"; gene_type "lncRNA"; gene_name "ENSMUSG00000125796"; transcript_type "lncRNA"; transcript_name "ENSMUST00000272294"; level 2; tag "basic"; tag "Ensembl_canonical"; tag "GENCODE_Primary"; tag "TAGENE";
chr5	HAVANA	gene	125031957	125055004	0	-	.	gene_id "ENSMUSG00000125796.1"; gene_type "lncRNA"; gene_name "ENSMUSG00000125796"; level 2;
chr5	HAVANA	exon	125032442	125032735	0	-	.	gene_id "ENSMUSG00000125796.1"; transcript_id "ENSMUST00000272295.1"; gene_type "lncRNA"; gene_name "ENSMUSG00000125796"; transcript_type "lncRNA"; transcript_name "ENSMUST00000272295"; exon_number 5; exon_id "ENSMUSE00001539966.1"; level 2; tag "basic"; tag "TAGENE";
chr5	ENSEMBL_gcm37	exon	125032442	125032735	0.312025957631714	-	.	gene_id "ENSMUSG00000125796.1"; transcript_id "ENSMUSG00000125796.1_tx_1"; exon_id "chr5_125032442_125032735_-"; exonnum "5"; txlen "629";
chr5	ENSEMBL_gcm37	exon	125032442	125032735	0.0397698262346325	-	.	gene_id "ENSMUSG00000125796.1"; transcript_id "ENSMUSG00000125796.1_tx_11"; exon_id "chr5_125032442_125032735_-"; exonnum "5"; txlen "641";
chr5	ENSEMBL_gcm37	exon	125032442	125032735	0.0119940745786987	-	.	gene_id "ENSMUSG00000125796.1"; transcript_id "ENSMUSG00000125796.1_tx_27"; exon_id "chr5_125032442_125032735_-"; exonnum "4"; txlen "741";
chr5	ENSEMBL_gcm37	exon	125032442	125032735	0.12992491510084	-	.	gene_id "ENSMUSG00000125796.1"; transcript_id "ENSMUSG00000125796.1_tx_4"; exon_id "chr5_125032442_125032735_-"; exonnum "4"; txlen "532";
chr5	HAVANA	transcript	125032442	125055004	0	-	.	gene_id "ENSMUSG00000125796.1"; transcript_id "ENSMUST00000272295.1"; gene_type "lncRNA"; gene_name "ENSMUSG00000125796"; transcript_type "lncRNA"; transcript_name "ENSMUST00000272295"; level 2; tag "basic"; tag "TAGENE";
chr5	HAVANA	exon	125032515	125032735	0	-	.	gene_id "ENSMUSG00000125796.1"; transcript_id "ENSMUST00000272299.1"; gene_type "lncRNA"; gene_name "ENSMUSG00000125796"; transcript_type "lncRNA"; transcript_name "ENSMUST00000272299"; exon_number 5; exon_id "ENSMUSE00001539968.1"; level 2; tag "TAGENE";
chr5	HAVANA	exon	125032515	125032735	0	-	.	gene_id "ENSMUSG00000125796.1"; transcript_id "ENSMUST00000272298.1"; gene_type "lncRNA"; gene_name "ENSMUSG00000125796"; transcript_type "lncRNA"; transcript_name "ENSMUST00000272298"; exon_number 3; exon_id "ENSMUSE00001539968.1"; level 2; tag "TAGENE";
chr5	HAVANA	exon	125032515	125032735	0	-	.	gene_id "ENSMUSG00000125796.1"; transcript_id "ENSMUST00000272297.1"; gene_type "lncRNA"; gene_name "ENSMUSG00000125796"; transcript_type "lncRNA"; transcript_name "ENSMUST00000272297"; exon_number 4; exon_id "ENSMUSE00001539968.1"; level 2; tag "TAGENE";
chr5	HAVANA	exon	125032515	125032735	0	-	.	gene_id "ENSMUSG00000125796.1"; transcript_id "ENSMUST00000272296.1"; gene_type "lncRNA"; gene_name "ENSMUSG00000125796"; transcript_type "lncRNA"; transcript_name "ENSMUST00000272296"; exon_number 3; exon_id "ENSMUSE00001539968.1"; level 2; tag "TAGENE";
chr5	HAVANA	transcript	125032515	125054822	0	-	.	gene_id "ENSMUSG00000125796.1"; transcript_id "ENSMUST00000272299.1"; gene_type "lncRNA"; gene_name "ENSMUSG00000125796"; transcript_type "lncRNA"; transcript_name "ENSMUST00000272299"; level 2; tag "TAGENE";
chr5	HAVANA	transcript	125032515	125054975	0	-	.	gene_id "ENSMUSG00000125796.1"; transcript_id "ENSMUST00000272298.1"; gene_type "lncRNA"; gene_name "ENSMUSG00000125796"; transcript_type "lncRNA"; transcript_name "ENSMUST00000272298"; level 2; tag "TAGENE";
chr5	HAVANA	transcript	125032515	125054976	0	-	.	gene_id "ENSMUSG00000125796.1"; transcript_id "ENSMUST00000272297.1"; gene_type "lncRNA"; gene_name "ENSMUSG00000125796"; transcript_type "lncRNA"; transcript_name "ENSMUST00000272297"; level 2; tag "TAGENE";
chr5	HAVANA	transcript	125032515	125054988	0	-	.	gene_id "ENSMUSG00000125796.1"; transcript_id "ENSMUST00000272296.1"; gene_type "lncRNA"; gene_name "ENSMUSG00000125796"; transcript_type "lncRNA"; transcript_name "ENSMUST00000272296"; level 2; tag "TAGENE";
chr5	HAVANA	exon	125036280	125036505	0	-	.	gene_id "ENSMUSG00000125796.1"; transcript_id "ENSMUST00000272300.1"; gene_type "lncRNA"; gene_name "ENSMUSG00000125796"; transcript_type "lncRNA"; transcript_name "ENSMUST00000272300"; exon_number 4; exon_id "ENSMUSE00001539975.1"; level 2; tag "TAGENE";
chr5	ENSEMBL_gcm37	exon	125036280	125036505	0.0290382858221126	-	.	gene_id "ENSMUSG00000125796.1"; transcript_id "ENSMUSG00000125796.1_tx_14"; exon_id "chr5_125036280_125036505_-"; exonnum "5"; txlen "561";
chr5	ENSEMBL_gcm37	exon	125036280	125036505	0.0290382858221126	-	.	gene_id "ENSMUSG00000125796.1"; transcript_id "ENSMUSG00000125796.1_tx_16"; exon_id "chr5_125036280_125036505_-"; exonnum "5"; txlen "573";
chr5	ENSEMBL_gcm37	exon	125036280	125036505	0.0119940745786987	-	.	gene_id "ENSMUSG00000125796.1"; transcript_id "ENSMUSG00000125796.1_tx_28"; exon_id "chr5_125036280_125036505_-"; exonnum "4"; txlen "673";
chr5	HAVANA	transcript	125036280	125054832	0	-	.	gene_id "ENSMUSG00000125796.1"; transcript_id "ENSMUST00000272300.1"; gene_type "lncRNA"; gene_name "ENSMUSG00000125796"; transcript_type "lncRNA"; transcript_name "ENSMUST00000272300"; level 2; tag "TAGENE";
chr5	HAVANA	exon	125037547	125037677	0	-	.	gene_id "ENSMUSG00000125796.1"; transcript_id "ENSMUST00000272302.1"; gene_type "lncRNA"; gene_name "ENSMUSG00000125796"; transcript_type "lncRNA"; transcript_name "ENSMUST00000272302"; exon_number 5; exon_id "ENSMUSE00001539979.1"; level 2; tag "TAGENE";
chr5	HAVANA	exon	125037547	125037677	0	-	.	gene_id "ENSMUSG00000125796.1"; transcript_id "ENSMUST00000272301.1"; gene_type "lncRNA"; gene_name "ENSMUSG00000125796"; transcript_type "lncRNA"; transcript_name "ENSMUST00000272301"; exon_number 5; exon_id "ENSMUSE00001539979.1"; level 2; tag "basic"; tag "TAGENE";
chr5	HAVANA	transcript	125037547	125054822	0	-	.	gene_id "ENSMUSG00000125796.1"; transcript_id "ENSMUST00000272302.1"; gene_type "lncRNA"; gene_name "ENSMUSG00000125796"; transcript_type "lncRNA"; transcript_name "ENSMUST00000272302"; level 2; tag "TAGENE";
chr5	HAVANA	transcript	125037547	125054975	0	-	.	gene_id "ENSMUSG00000125796.1"; transcript_id "ENSMUST00000272301.1"; gene_type "lncRNA"; gene_name "ENSMUSG00000125796"; transcript_type "lncRNA"; transcript_name "ENSMUST00000272301"; level 2; tag "basic"; tag "TAGENE";
chr5	sragcm37_es	exon	125045023	125045507	0.0103106956904603	-	.	gene_id "ENSMUSG00000125796.1"; transcript_id "ENSMUSG00000125796.1_tx_29"; exon_id "chr5_125045023_125045507_-"; exonnum "5"; txlen "820";
chr5	sragcm37_es	exon	125045023	125045507	0.0103106956904603	-	.	gene_id "ENSMUSG00000125796.1"; transcript_id "ENSMUSG00000125796.1_tx_30"; exon_id "chr5_125045023_125045507_-"; exonnum "5"; txlen "846";
chr5	sragcm37_es	exon	125045023	125045507	0.0103106956904603	-	.	gene_id "ENSMUSG00000125796.1"; transcript_id "ENSMUSG00000125796.1_tx_31"; exon_id "chr5_125045023_125045507_-"; exonnum "5"; txlen "832";
chr5	sragcm37_es	exon	125045023	125045507	0.0103106956904603	-	.	gene_id "ENSMUSG00000125796.1"; transcript_id "ENSMUSG00000125796.1_tx_32"; exon_id "chr5_125045023_125045507_-"; exonnum "5"; txlen "817";
chr5	HAVANA	exon	125046070	125046115	0	-	.	gene_id "ENSMUSG00000125796.1"; transcript_id "ENSMUST00000272294.1"; gene_type "lncRNA"; gene_name "ENSMUSG00000125796"; transcript_type "lncRNA"; transcript_name "ENSMUST00000272294"; exon_number 3; exon_id "ENSMUSE00001539983.1"; level 2; tag "basic"; tag "Ensembl_canonical"; tag "GENCODE_Primary"; tag "TAGENE";
chr5	HAVANA	exon	125046070	125046115	0	-	.	gene_id "ENSMUSG00000125796.1"; transcript_id "ENSMUST00000272295.1"; gene_type "lncRNA"; gene_name "ENSMUSG00000125796"; transcript_type "lncRNA"; transcript_name "ENSMUST00000272295"; exon_number 4; exon_id "ENSMUSE00001539983.1"; level 2; tag "basic"; tag "TAGENE";
chr5	HAVANA	exon	125046070	125046115	0	-	.	gene_id "ENSMUSG00000125796.1"; transcript_id "ENSMUST00000272299.1"; gene_type "lncRNA"; gene_name "ENSMUSG00000125796"; transcript_type "lncRNA"; transcript_name "ENSMUST00000272299"; exon_number 4; exon_id "ENSMUSE00001539983.1"; level 2; tag "TAGENE";
chr5	HAVANA	exon	125046070	125046115	0	-	.	gene_id "ENSMUSG00000125796.1"; transcript_id "ENSMUST00000272297.1"; gene_type "lncRNA"; gene_name "ENSMUSG00000125796"; transcript_type "lncRNA"; transcript_name "ENSMUST00000272297"; exon_number 3; exon_id "ENSMUSE00001539983.1"; level 2; tag "TAGENE";
chr5	HAVANA	exon	125046070	125046115	0	-	.	gene_id "ENSMUSG00000125796.1"; transcript_id "ENSMUST00000272300.1"; gene_type "lncRNA"; gene_name "ENSMUSG00000125796"; transcript_type "lncRNA"; transcript_name "ENSMUST00000272300"; exon_number 3; exon_id "ENSMUSE00001539983.1"; level 2; tag "TAGENE";
chr5	HAVANA	exon	125046070	125046115	0	-	.	gene_id "ENSMUSG00000125796.1"; transcript_id "ENSMUST00000272302.1"; gene_type "lncRNA"; gene_name "ENSMUSG00000125796"; transcript_type "lncRNA"; transcript_name "ENSMUST00000272302"; exon_number 4; exon_id "ENSMUSE00001539983.1"; level 2; tag "TAGENE";
chr5	HAVANA	exon	125046070	125046115	0	-	.	gene_id "ENSMUSG00000125796.1"; transcript_id "ENSMUST00000272301.1"; gene_type "lncRNA"; gene_name "ENSMUSG00000125796"; transcript_type "lncRNA"; transcript_name "ENSMUST00000272301"; exon_number 4; exon_id "ENSMUSE00001539983.1"; level 2; tag "basic"; tag "TAGENE";
chr5	ENSEMBL_gcm37	exon	125046070	125046115	0.312025957631714	-	.	gene_id "ENSMUSG00000125796.1"; transcript_id "ENSMUSG00000125796.1_tx_1"; exon_id "chr5_125046070_125046115_-"; exonnum "4"; txlen "629";
chr5	ENSEMBL_gcm37	exon	125046070	125046115	0.0397698262346325	-	.	gene_id "ENSMUSG00000125796.1"; transcript_id "ENSMUSG00000125796.1_tx_11"; exon_id "chr5_125046070_125046115_-"; exonnum "4"; txlen "641";
chr5	ENSEMBL_gcm37	exon	125046070	125046115	0.0290382858221126	-	.	gene_id "ENSMUSG00000125796.1"; transcript_id "ENSMUSG00000125796.1_tx_14"; exon_id "chr5_125046070_125046115_-"; exonnum "4"; txlen "561";
chr5	ENSEMBL_gcm37	exon	125046070	125046115	0.0290382858221126	-	.	gene_id "ENSMUSG00000125796.1"; transcript_id "ENSMUSG00000125796.1_tx_16"; exon_id "chr5_125046070_125046115_-"; exonnum "4"; txlen "573";
chr5	ENSEMBL_gcm37	exon	125046070	125046115	0.0119940745786987	-	.	gene_id "ENSMUSG00000125796.1"; transcript_id "ENSMUSG00000125796.1_tx_27"; exon_id "chr5_125046070_125046115_-"; exonnum "3"; txlen "741";
chr5	ENSEMBL_gcm37	exon	125046070	125046115	0.0119940745786987	-	.	gene_id "ENSMUSG00000125796.1"; transcript_id "ENSMUSG00000125796.1_tx_28"; exon_id "chr5_125046070_125046115_-"; exonnum "3"; txlen "673";
chr5	ENSEMBL_gcm37	exon	125046070	125046115	0.0103106956904603	-	.	gene_id "ENSMUSG00000125796.1"; transcript_id "ENSMUSG00000125796.1_tx_29"; exon_id "chr5_125046070_125046115_-"; exonnum "4"; txlen "820";
chr5	ENSEMBL_gcm37	exon	125046070	125046115	0.0103106956904603	-	.	gene_id "ENSMUSG00000125796.1"; transcript_id "ENSMUSG00000125796.1_tx_30"; exon_id "chr5_125046070_125046115_-"; exonnum "4"; txlen "846";
chr5	ENSEMBL_gcm37	exon	125046070	125046115	0.0103106956904603	-	.	gene_id "ENSMUSG00000125796.1"; transcript_id "ENSMUSG00000125796.1_tx_31"; exon_id "chr5_125046070_125046115_-"; exonnum "4"; txlen "832";
chr5	ENSEMBL_gcm37	exon	125046070	125046115	0.0103106956904603	-	.	gene_id "ENSMUSG00000125796.1"; transcript_id "ENSMUSG00000125796.1_tx_32"; exon_id "chr5_125046070_125046115_-"; exonnum "4"; txlen "817";
chr5	ENSEMBL_gcm37	exon	125046070	125046115	0.12992491510084	-	.	gene_id "ENSMUSG00000125796.1"; transcript_id "ENSMUSG00000125796.1_tx_4"; exon_id "chr5_125046070_125046115_-"; exonnum "3"; txlen "532";
chr5	HAVANA	exon	125049198	125049294	0	-	.	gene_id "ENSMUSG00000125796.1"; transcript_id "ENSMUST00000272295.1"; gene_type "lncRNA"; gene_name "ENSMUSG00000125796"; transcript_type "lncRNA"; transcript_name "ENSMUST00000272295"; exon_number 3; exon_id "ENSMUSE00001539987.1"; level 2; tag "basic"; tag "TAGENE";
chr5	HAVANA	exon	125049198	125049294	0	-	.	gene_id "ENSMUSG00000125796.1"; transcript_id "ENSMUST00000272299.1"; gene_type "lncRNA"; gene_name "ENSMUSG00000125796"; transcript_type "lncRNA"; transcript_name "ENSMUST00000272299"; exon_number 3; exon_id "ENSMUSE00001539987.1"; level 2; tag "TAGENE";
chr5	HAVANA	exon	125049198	125049294	0	-	.	gene_id "ENSMUSG00000125796.1"; transcript_id "ENSMUST00000272302.1"; gene_type "lncRNA"; gene_name "ENSMUSG00000125796"; transcript_type "lncRNA"; transcript_name "ENSMUST00000272302"; exon_number 3; exon_id "ENSMUSE00001539987.1"; level 2; tag "TAGENE";
chr5	ENSEMBL_gcm37	exon	125049198	125049294	0.312025957631714	-	.	gene_id "ENSMUSG00000125796.1"; transcript_id "ENSMUSG00000125796.1_tx_1"; exon_id "chr5_125049198_125049294_-"; exonnum "3"; txlen "629";
chr5	ENSEMBL_gcm37	exon	125049198	125049294	0.0290382858221126	-	.	gene_id "ENSMUSG00000125796.1"; transcript_id "ENSMUSG00000125796.1_tx_14"; exon_id "chr5_125049198_125049294_-"; exonnum "3"; txlen "561";
chr5	ENSEMBL_gcm37	exon	125049198	125049294	0.0119940745786987	-	.	gene_id "ENSMUSG00000125796.1"; transcript_id "ENSMUSG00000125796.1_tx_27"; exon_id "chr5_125049198_125049294_-"; exonnum "2"; txlen "741";
chr5	ENSEMBL_gcm37	exon	125049198	125049294	0.0119940745786987	-	.	gene_id "ENSMUSG00000125796.1"; transcript_id "ENSMUSG00000125796.1_tx_28"; exon_id "chr5_125049198_125049294_-"; exonnum "2"; txlen "673";
chr5	ENSEMBL_gcm37	exon	125049198	125049294	0.0103106956904603	-	.	gene_id "ENSMUSG00000125796.1"; transcript_id "ENSMUSG00000125796.1_tx_29"; exon_id "chr5_125049198_125049294_-"; exonnum "3"; txlen "820";
chr5	ENSEMBL_gcm37	exon	125049198	125049294	0.0103106956904603	-	.	gene_id "ENSMUSG00000125796.1"; transcript_id "ENSMUSG00000125796.1_tx_30"; exon_id "chr5_125049198_125049294_-"; exonnum "3"; txlen "846";
chr5	ENSEMBL_gcm37	exon	125049198	125049294	0.0103106956904603	-	.	gene_id "ENSMUSG00000125796.1"; transcript_id "ENSMUSG00000125796.1_tx_32"; exon_id "chr5_125049198_125049294_-"; exonnum "3"; txlen "817";
chr5	HAVANA	exon	125049198	125049306	0	-	.	gene_id "ENSMUSG00000125796.1"; transcript_id "ENSMUST00000272301.1"; gene_type "lncRNA"; gene_name "ENSMUSG00000125796"; transcript_type "lncRNA"; transcript_name "ENSMUST00000272301"; exon_number 3; exon_id "ENSMUSE00001539980.1"; level 2; tag "basic"; tag "TAGENE";
chr5	ENSEMBL_gcm37	exon	125049198	125049306	0.0397698262346325	-	.	gene_id "ENSMUSG00000125796.1"; transcript_id "ENSMUSG00000125796.1_tx_11"; exon_id "chr5_125049198_125049306_-"; exonnum "3"; txlen "641";
chr5	ENSEMBL_gcm37	exon	125049198	125049306	0.0290382858221126	-	.	gene_id "ENSMUSG00000125796.1"; transcript_id "ENSMUSG00000125796.1_tx_16"; exon_id "chr5_125049198_125049306_-"; exonnum "3"; txlen "573";
chr5	ENSEMBL_gcm37	exon	125049198	125049306	0.0103106956904603	-	.	gene_id "ENSMUSG00000125796.1"; transcript_id "ENSMUSG00000125796.1_tx_31"; exon_id "chr5_125049198_125049306_-"; exonnum "3"; txlen "832";
chr5	sragcm37_ss	exon	125050060	125050363	0.0119940745786987	-	.	gene_id "ENSMUSG00000125796.1"; transcript_id "ENSMUSG00000125796.1_tx_27"; exon_id "chr5_125050060_125050363_-"; exonnum "1"; txlen "741";
chr5	sragcm37_ss	exon	125050060	125050363	0.0119940745786987	-	.	gene_id "ENSMUSG00000125796.1"; transcript_id "ENSMUSG00000125796.1_tx_28"; exon_id "chr5_125050060_125050363_-"; exonnum "1"; txlen "673";
chr5	HAVANA	exon	125051030	125051378	0	-	.	gene_id "ENSMUSG00000125796.1"; transcript_id "ENSMUST00000272303.1"; gene_type "lncRNA"; gene_name "ENSMUSG00000125796"; transcript_type "lncRNA"; transcript_name "ENSMUST00000272303"; exon_number 3; exon_id "ENSMUSE00001539969.1"; level 2; tag "TAGENE";
chr5	HAVANA	transcript	125051030	125054975	0	-	.	gene_id "ENSMUSG00000125796.1"; transcript_id "ENSMUST00000272303.1"; gene_type "lncRNA"; gene_name "ENSMUSG00000125796"; transcript_type "lncRNA"; transcript_name "ENSMUST00000272303"; level 2; tag "TAGENE";
chr5	HAVANA	exon	125053998	125054569	0	-	.	gene_id "ENSMUSG00000125796.1"; transcript_id "ENSMUST00000272304.1"; gene_type "lncRNA"; gene_name "ENSMUSG00000125796"; transcript_type "lncRNA"; transcript_name "ENSMUST00000272304"; exon_number 2; exon_id "ENSMUSE00001539974.1"; level 2; tag "basic"; tag "TAGENE";
chr5	HAVANA	transcript	125053998	125054988	0	-	.	gene_id "ENSMUSG00000125796.1"; transcript_id "ENSMUST00000272304.1"; gene_type "lncRNA"; gene_name "ENSMUSG00000125796"; transcript_type "lncRNA"; transcript_name "ENSMUST00000272304"; level 2; tag "basic"; tag "TAGENE";
chr5	HAVANA	exon	125054002	125054569	0	-	.	gene_id "ENSMUSG00000125796.1"; transcript_id "ENSMUST00000272306.1"; gene_type "lncRNA"; gene_name "ENSMUSG00000125796"; transcript_type "lncRNA"; transcript_name "ENSMUST00000272306"; exon_number 2; exon_id "ENSMUSE00001539970.1"; level 2; tag "TAGENE";
chr5	HAVANA	transcript	125054002	125054822	0	-	.	gene_id "ENSMUSG00000125796.1"; transcript_id "ENSMUST00000272306.1"; gene_type "lncRNA"; gene_name "ENSMUSG00000125796"; transcript_type "lncRNA"; transcript_name "ENSMUST00000272306"; level 2; tag "TAGENE";
chr5	HAVANA	exon	125054005	125054569	0	-	.	gene_id "ENSMUSG00000125796.1"; transcript_id "ENSMUST00000272305.1"; gene_type "lncRNA"; gene_name "ENSMUSG00000125796"; transcript_type "lncRNA"; transcript_name "ENSMUST00000272305"; exon_number 2; exon_id "ENSMUSE00001539986.1"; level 2; tag "TAGENE";
chr5	HAVANA	transcript	125054005	125054982	0	-	.	gene_id "ENSMUSG00000125796.1"; transcript_id "ENSMUST00000272305.1"; gene_type "lncRNA"; gene_name "ENSMUSG00000125796"; transcript_type "lncRNA"; transcript_name "ENSMUST00000272305"; level 2; tag "TAGENE";
chr5	HAVANA	exon	125054205	125054569	0	-	.	gene_id "ENSMUSG00000125796.1"; transcript_id "ENSMUST00000272307.1"; gene_type "lncRNA"; gene_name "ENSMUSG00000125796"; transcript_type "lncRNA"; transcript_name "ENSMUST00000272307"; exon_number 2; exon_id "ENSMUSE00001539978.1"; level 2; tag "TAGENE";
chr5	HAVANA	transcript	125054205	125054832	0	-	.	gene_id "ENSMUSG00000125796.1"; transcript_id "ENSMUST00000272307.1"; gene_type "lncRNA"; gene_name "ENSMUSG00000125796"; transcript_type "lncRNA"; transcript_name "ENSMUST00000272307"; level 2; tag "TAGENE";
chr5	HAVANA	exon	125054466	125054569	0	-	.	gene_id "ENSMUSG00000125796.1"; transcript_id "ENSMUST00000272294.1"; gene_type "lncRNA"; gene_name "ENSMUSG00000125796"; transcript_type "lncRNA"; transcript_name "ENSMUST00000272294"; exon_number 2; exon_id "ENSMUSE00001539971.1"; level 2; tag "basic"; tag "Ensembl_canonical"; tag "GENCODE_Primary"; tag "TAGENE";
chr5	HAVANA	exon	125054466	125054569	0	-	.	gene_id "ENSMUSG00000125796.1"; transcript_id "ENSMUST00000272295.1"; gene_type "lncRNA"; gene_name "ENSMUSG00000125796"; transcript_type "lncRNA"; transcript_name "ENSMUST00000272295"; exon_number 2; exon_id "ENSMUSE00001539971.1"; level 2; tag "basic"; tag "TAGENE";
chr5	HAVANA	exon	125054466	125054569	0	-	.	gene_id "ENSMUSG00000125796.1"; transcript_id "ENSMUST00000272299.1"; gene_type "lncRNA"; gene_name "ENSMUSG00000125796"; transcript_type "lncRNA"; transcript_name "ENSMUST00000272299"; exon_number 2; exon_id "ENSMUSE00001539971.1"; level 2; tag "TAGENE";
chr5	HAVANA	exon	125054466	125054569	0	-	.	gene_id "ENSMUSG00000125796.1"; transcript_id "ENSMUST00000272298.1"; gene_type "lncRNA"; gene_name "ENSMUSG00000125796"; transcript_type "lncRNA"; transcript_name "ENSMUST00000272298"; exon_number 2; exon_id "ENSMUSE00001539971.1"; level 2; tag "TAGENE";
chr5	HAVANA	exon	125054466	125054569	0	-	.	gene_id "ENSMUSG00000125796.1"; transcript_id "ENSMUST00000272297.1"; gene_type "lncRNA"; gene_name "ENSMUSG00000125796"; transcript_type "lncRNA"; transcript_name "ENSMUST00000272297"; exon_number 2; exon_id "ENSMUSE00001539971.1"; level 2; tag "TAGENE";
chr5	HAVANA	exon	125054466	125054569	0	-	.	gene_id "ENSMUSG00000125796.1"; transcript_id "ENSMUST00000272296.1"; gene_type "lncRNA"; gene_name "ENSMUSG00000125796"; transcript_type "lncRNA"; transcript_name "ENSMUST00000272296"; exon_number 2; exon_id "ENSMUSE00001539971.1"; level 2; tag "TAGENE";
chr5	HAVANA	exon	125054466	125054569	0	-	.	gene_id "ENSMUSG00000125796.1"; transcript_id "ENSMUST00000272300.1"; gene_type "lncRNA"; gene_name "ENSMUSG00000125796"; transcript_type "lncRNA"; transcript_name "ENSMUST00000272300"; exon_number 2; exon_id "ENSMUSE00001539971.1"; level 2; tag "TAGENE";
chr5	HAVANA	exon	125054466	125054569	0	-	.	gene_id "ENSMUSG00000125796.1"; transcript_id "ENSMUST00000272302.1"; gene_type "lncRNA"; gene_name "ENSMUSG00000125796"; transcript_type "lncRNA"; transcript_name "ENSMUST00000272302"; exon_number 2; exon_id "ENSMUSE00001539971.1"; level 2; tag "TAGENE";
chr5	HAVANA	exon	125054466	125054569	0	-	.	gene_id "ENSMUSG00000125796.1"; transcript_id "ENSMUST00000272301.1"; gene_type "lncRNA"; gene_name "ENSMUSG00000125796"; transcript_type "lncRNA"; transcript_name "ENSMUST00000272301"; exon_number 2; exon_id "ENSMUSE00001539971.1"; level 2; tag "basic"; tag "TAGENE";
chr5	HAVANA	exon	125054466	125054569	0	-	.	gene_id "ENSMUSG00000125796.1"; transcript_id "ENSMUST00000272303.1"; gene_type "lncRNA"; gene_name "ENSMUSG00000125796"; transcript_type "lncRNA"; transcript_name "ENSMUST00000272303"; exon_number 2; exon_id "ENSMUSE00001539971.1"; level 2; tag "TAGENE";
chr5	ENSEMBL_gcm37	exon	125054466	125054569	0.312025957631714	-	.	gene_id "ENSMUSG00000125796.1"; transcript_id "ENSMUSG00000125796.1_tx_1"; exon_id "chr5_125054466_125054569_-"; exonnum "2"; txlen "629";
chr5	ENSEMBL_gcm37	exon	125054466	125054569	0.0397698262346325	-	.	gene_id "ENSMUSG00000125796.1"; transcript_id "ENSMUSG00000125796.1_tx_11"; exon_id "chr5_125054466_125054569_-"; exonnum "2"; txlen "641";
chr5	ENSEMBL_gcm37	exon	125054466	125054569	0.0290382858221126	-	.	gene_id "ENSMUSG00000125796.1"; transcript_id "ENSMUSG00000125796.1_tx_14"; exon_id "chr5_125054466_125054569_-"; exonnum "2"; txlen "561";
chr5	ENSEMBL_gcm37	exon	125054466	125054569	0.0290382858221126	-	.	gene_id "ENSMUSG00000125796.1"; transcript_id "ENSMUSG00000125796.1_tx_16"; exon_id "chr5_125054466_125054569_-"; exonnum "2"; txlen "573";
chr5	ENSEMBL_gcm37	exon	125054466	125054569	0.0103106956904603	-	.	gene_id "ENSMUSG00000125796.1"; transcript_id "ENSMUSG00000125796.1_tx_29"; exon_id "chr5_125054466_125054569_-"; exonnum "2"; txlen "820";
chr5	ENSEMBL_gcm37	exon	125054466	125054569	0.0103106956904603	-	.	gene_id "ENSMUSG00000125796.1"; transcript_id "ENSMUSG00000125796.1_tx_30"; exon_id "chr5_125054466_125054569_-"; exonnum "2"; txlen "846";
chr5	ENSEMBL_gcm37	exon	125054466	125054569	0.0103106956904603	-	.	gene_id "ENSMUSG00000125796.1"; transcript_id "ENSMUSG00000125796.1_tx_31"; exon_id "chr5_125054466_125054569_-"; exonnum "2"; txlen "832";
chr5	ENSEMBL_gcm37	exon	125054466	125054569	0.0103106956904603	-	.	gene_id "ENSMUSG00000125796.1"; transcript_id "ENSMUSG00000125796.1_tx_32"; exon_id "chr5_125054466_125054569_-"; exonnum "2"; txlen "817";
chr5	ENSEMBL_gcm37	exon	125054466	125054569	0.12992491510084	-	.	gene_id "ENSMUSG00000125796.1"; transcript_id "ENSMUSG00000125796.1_tx_4"; exon_id "chr5_125054466_125054569_-"; exonnum "2"; txlen "532";
chr5	HAVANA	exon	125054738	125054822	0	-	.	gene_id "ENSMUSG00000125796.1"; transcript_id "ENSMUST00000272302.1"; gene_type "lncRNA"; gene_name "ENSMUSG00000125796"; transcript_type "lncRNA"; transcript_name "ENSMUST00000272302"; exon_number 1; exon_id "ENSMUSE00001539972.1"; level 2; tag "TAGENE";
chr5	HAVANA	exon	125054738	125054822	0	-	.	gene_id "ENSMUSG00000125796.1"; transcript_id "ENSMUST00000272306.1"; gene_type "lncRNA"; gene_name "ENSMUSG00000125796"; transcript_type "lncRNA"; transcript_name "ENSMUST00000272306"; exon_number 1; exon_id "ENSMUSE00001539972.1"; level 2; tag "TAGENE";
chr5	ENSEMBL_gcm37	exon	125054738	125054822	0.0103106956904603	-	.	gene_id "ENSMUSG00000125796.1"; transcript_id "ENSMUSG00000125796.1_tx_32"; exon_id "chr5_125054738_125054822_-"; exonnum "1"; txlen "817";
chr5	HAVANA	exon	125054793	125054822	0	-	.	gene_id "ENSMUSG00000125796.1"; transcript_id "ENSMUST00000272299.1"; gene_type "lncRNA"; gene_name "ENSMUSG00000125796"; transcript_type "lncRNA"; transcript_name "ENSMUST00000272299"; exon_number 1; exon_id "ENSMUSE00001539985.1"; level 2; tag "TAGENE";
chr5	HAVANA	exon	125054793	125054832	0	-	.	gene_id "ENSMUSG00000125796.1"; transcript_id "ENSMUST00000272300.1"; gene_type "lncRNA"; gene_name "ENSMUSG00000125796"; transcript_type "lncRNA"; transcript_name "ENSMUST00000272300"; exon_number 1; exon_id "ENSMUSE00001539973.1"; level 2; tag "TAGENE";
chr5	HAVANA	exon	125054793	125054832	0	-	.	gene_id "ENSMUSG00000125796.1"; transcript_id "ENSMUST00000272307.1"; gene_type "lncRNA"; gene_name "ENSMUSG00000125796"; transcript_type "lncRNA"; transcript_name "ENSMUST00000272307"; exon_number 1; exon_id "ENSMUSE00001539973.1"; level 2; tag "TAGENE";
chr5	HAVANA	exon	125054863	125054975	0	-	.	gene_id "ENSMUSG00000125796.1"; transcript_id "ENSMUST00000272301.1"; gene_type "lncRNA"; gene_name "ENSMUSG00000125796"; transcript_type "lncRNA"; transcript_name "ENSMUST00000272301"; exon_number 1; exon_id "ENSMUSE00001539981.1"; level 2; tag "basic"; tag "TAGENE";
chr5	HAVANA	exon	125054863	125054976	0	-	.	gene_id "ENSMUSG00000125796.1"; transcript_id "ENSMUST00000272297.1"; gene_type "lncRNA"; gene_name "ENSMUSG00000125796"; transcript_type "lncRNA"; transcript_name "ENSMUST00000272297"; exon_number 1; exon_id "ENSMUSE00001539965.1"; level 2; tag "TAGENE";
chr5	ENSEMBL_gcm37	exon	125054863	125054976	0.0103106956904603	-	.	gene_id "ENSMUSG00000125796.1"; transcript_id "ENSMUSG00000125796.1_tx_30"; exon_id "chr5_125054863_125054976_-"; exonnum "1"; txlen "846";
chr5	HAVANA	exon	125054863	125054988	0	-	.	gene_id "ENSMUSG00000125796.1"; transcript_id "ENSMUST00000272296.1"; gene_type "lncRNA"; gene_name "ENSMUSG00000125796"; transcript_type "lncRNA"; transcript_name "ENSMUST00000272296"; exon_number 1; exon_id "ENSMUSE00001539982.1"; level 2; tag "TAGENE";
chr5	HAVANA	exon	125054863	125054988	0	-	.	gene_id "ENSMUSG00000125796.1"; transcript_id "ENSMUST00000272304.1"; gene_type "lncRNA"; gene_name "ENSMUSG00000125796"; transcript_type "lncRNA"; transcript_name "ENSMUST00000272304"; exon_number 1; exon_id "ENSMUSE00001539982.1"; level 2; tag "basic"; tag "TAGENE";
chr5	HAVANA	exon	125054892	125054975	0	-	.	gene_id "ENSMUSG00000125796.1"; transcript_id "ENSMUST00000272298.1"; gene_type "lncRNA"; gene_name "ENSMUSG00000125796"; transcript_type "lncRNA"; transcript_name "ENSMUST00000272298"; exon_number 1; exon_id "ENSMUSE00001539976.1"; level 2; tag "TAGENE";
chr5	HAVANA	exon	125054892	125054975	0	-	.	gene_id "ENSMUSG00000125796.1"; transcript_id "ENSMUST00000272303.1"; gene_type "lncRNA"; gene_name "ENSMUSG00000125796"; transcript_type "lncRNA"; transcript_name "ENSMUST00000272303"; exon_number 1; exon_id "ENSMUSE00001539976.1"; level 2; tag "TAGENE";
chr5	sragcm37_mid	exon	125054892	125054979	0.312025957631714	-	.	gene_id "ENSMUSG00000125796.1"; transcript_id "ENSMUSG00000125796.1_tx_1"; exon_id "chr5_125054892_125054979_-"; exonnum "1"; txlen "629";
chr5	sragcm37_mid	exon	125054892	125054979	0.0397698262346325	-	.	gene_id "ENSMUSG00000125796.1"; transcript_id "ENSMUSG00000125796.1_tx_11"; exon_id "chr5_125054892_125054979_-"; exonnum "1"; txlen "641";
chr5	sragcm37_mid	exon	125054892	125054979	0.0290382858221126	-	.	gene_id "ENSMUSG00000125796.1"; transcript_id "ENSMUSG00000125796.1_tx_14"; exon_id "chr5_125054892_125054979_-"; exonnum "1"; txlen "561";
chr5	sragcm37_mid	exon	125054892	125054979	0.0290382858221126	-	.	gene_id "ENSMUSG00000125796.1"; transcript_id "ENSMUSG00000125796.1_tx_16"; exon_id "chr5_125054892_125054979_-"; exonnum "1"; txlen "573";
chr5	sragcm37_mid	exon	125054892	125054979	0.0103106956904603	-	.	gene_id "ENSMUSG00000125796.1"; transcript_id "ENSMUSG00000125796.1_tx_29"; exon_id "chr5_125054892_125054979_-"; exonnum "1"; txlen "820";
chr5	sragcm37_mid	exon	125054892	125054979	0.0103106956904603	-	.	gene_id "ENSMUSG00000125796.1"; transcript_id "ENSMUSG00000125796.1_tx_31"; exon_id "chr5_125054892_125054979_-"; exonnum "1"; txlen "832";
chr5	sragcm37_mid	exon	125054892	125054979	0.12992491510084	-	.	gene_id "ENSMUSG00000125796.1"; transcript_id "ENSMUSG00000125796.1_tx_4"; exon_id "chr5_125054892_125054979_-"; exonnum "1"; txlen "532";
chr5	HAVANA	exon	125054892	125054982	0	-	.	gene_id "ENSMUSG00000125796.1"; transcript_id "ENSMUST00000272305.1"; gene_type "lncRNA"; gene_name "ENSMUSG00000125796"; transcript_type "lncRNA"; transcript_name "ENSMUST00000272305"; exon_number 1; exon_id "ENSMUSE00001539967.1"; level 2; tag "TAGENE";
chr5	HAVANA	exon	125054892	125054999	0	-	.	gene_id "ENSMUSG00000125796.1"; transcript_id "ENSMUST00000272294.1"; gene_type "lncRNA"; gene_name "ENSMUSG00000125796"; transcript_type "lncRNA"; transcript_name "ENSMUST00000272294"; exon_number 1; exon_id "ENSMUSE00001539977.1"; level 2; tag "basic"; tag "Ensembl_canonical"; tag "GENCODE_Primary"; tag "TAGENE";
chr5	HAVANA	exon	125054892	125055004	0	-	.	gene_id "ENSMUSG00000125796.1"; transcript_id "ENSMUST00000272295.1"; gene_type "lncRNA"; gene_name "ENSMUSG00000125796"; transcript_type "lncRNA"; transcript_name "ENSMUST00000272295"; exon_number 1; exon_id "ENSMUSE00001539988.1"; level 2; tag "basic"; tag "TAGENE";
chr5	sragcm37_es	exon	125069232	125070243	0.01641970888132	-	.	gene_id "ENSMUSG00000125796.1"; transcript_id "ENSMUSG00000125796.1_tx_26"; exon_id "chr5_125069232_125070243_-"; exonnum "2"; txlen "1083";
chr5	sragcm37_es	exon	125069232	125070243	0.0638239767143909	-	.	gene_id "ENSMUSG00000125796.1"; transcript_id "ENSMUSG00000125796.1_tx_7"; exon_id "chr5_125069232_125070243_-"; exonnum "2"; txlen "1127";
chr5	sragcm37_ss	exon	125070593	125070663	0.01641970888132	-	.	gene_id "ENSMUSG00000125796.1"; transcript_id "ENSMUSG00000125796.1_tx_26"; exon_id "chr5_125070593_125070663_-"; exonnum "1"; txlen "1083";
chr5	sragcm37_ss	exon	125074687	125074801	0.0638239767143909	-	.	gene_id "ENSMUSG00000125796.1"; transcript_id "ENSMUSG00000125796.1_tx_7"; exon_id "chr5_125074687_125074801_-"; exonnum "1"; txlen "1127";
chr5	HAVANA	UTR	125094217	125095233	0	-	.	gene_id "ENSMUSG00000029478.17"; transcript_id "ENSMUST00000125053.8"; gene_type "protein_coding"; gene_name "Ncor2"; transcript_type "protein_coding"; transcript_name "Ncor2-207"; exon_number 27; exon_id "ENSMUSE00000687702.2"; level 2; protein_id "ENSMUSP00000117098.2"; transcript_support_level "1"; mgi_id "MGI:1337080"; tag "mRNA_start_NF"; tag "cds_start_NF"; havana_gene "OTTMUSG00000017150.1"; havana_transcript "OTTMUST00000041511.1";
chr5	ENSEMBL	UTR	125094217	125095233	0	-	.	gene_id "ENSMUSG00000029478.17"; transcript_id "ENSMUST00000111402.9"; gene_type "protein_coding"; gene_name "Ncor2"; transcript_type "protein_coding"; transcript_name "Ncor2-206"; exon_number 48; exon_id "ENSMUSE00000687702.2"; level 3; protein_id "ENSMUSP00000107033.3"; transcript_support_level "5"; mgi_id "MGI:1337080"; tag "basic"; tag "Ensembl_canonical"; tag "GENCODE_Primary"; tag "appris_alternative_2"; havana_gene "OTTMUSG00000017150.1";
chr5	HAVANA	UTR	125094217	125095233	0	-	.	gene_id "ENSMUSG00000029478.17"; transcript_id "ENSMUST00000111398.8"; gene_type "protein_coding"; gene_name "Ncor2"; transcript_type "protein_coding"; transcript_name "Ncor2-205"; exon_number 48; exon_id "ENSMUSE00000687702.2"; level 2; protein_id "ENSMUSP00000107029.2"; transcript_support_level "5"; mgi_id "MGI:1337080"; tag "basic"; tag "appris_principal_3"; havana_gene "OTTMUSG00000017150.1"; havana_transcript "OTTMUST00000041506.1";
chr5	HAVANA	exon	125094217	125095412	0	-	.	gene_id "ENSMUSG00000029478.17"; transcript_id "ENSMUST00000125053.8"; gene_type "protein_coding"; gene_name "Ncor2"; transcript_type "protein_coding"; transcript_name "Ncor2-207"; exon_number 27; exon_id "ENSMUSE00000687702.2"; level 2; protein_id "ENSMUSP00000117098.2"; transcript_support_level "1"; mgi_id "MGI:1337080"; tag "mRNA_start_NF"; tag "cds_start_NF"; havana_gene "OTTMUSG00000017150.1"; havana_transcript "OTTMUST00000041511.1";
chr5	ENSEMBL	exon	125094217	125095412	0	-	.	gene_id "ENSMUSG00000029478.17"; transcript_id "ENSMUST00000111402.9"; gene_type "protein_coding"; gene_name "Ncor2"; transcript_type "protein_coding"; transcript_name "Ncor2-206"; exon_number 48; exon_id "ENSMUSE00000687702.2"; level 3; protein_id "ENSMUSP00000107033.3"; transcript_support_level "5"; mgi_id "MGI:1337080"; tag "basic"; tag "Ensembl_canonical"; tag "GENCODE_Primary"; tag "appris_alternative_2"; havana_gene "OTTMUSG00000017150.1";
chr5	HAVANA	exon	125094217	125095412	0	-	.	gene_id "ENSMUSG00000029478.17"; transcript_id "ENSMUST00000111398.8"; gene_type "protein_coding"; gene_name "Ncor2"; transcript_type "protein_coding"; transcript_name "Ncor2-205"; exon_number 48; exon_id "ENSMUSE00000687702.2"; level 2; protein_id "ENSMUSP00000107029.2"; transcript_support_level "5"; mgi_id "MGI:1337080"; tag "basic"; tag "appris_principal_3"; havana_gene "OTTMUSG00000017150.1"; havana_transcript "OTTMUST00000041506.1";
chr5	HAVANA	transcript	125094217	125119876	0	-	.	gene_id "ENSMUSG00000029478.17"; transcript_id "ENSMUST00000125053.8"; gene_type "protein_coding"; gene_name "Ncor2"; transcript_type "protein_coding"; transcript_name "Ncor2-207"; level 2; protein_id "ENSMUSP00000117098.2"; transcript_support_level "1"; mgi_id "MGI:1337080"; tag "mRNA_start_NF"; tag "cds_start_NF"; havana_gene "OTTMUSG00000017150.1"; havana_transcript "OTTMUST00000041511.1";
chr5	ENSEMBL	transcript	125094217	125256278	0	-	.	gene_id "ENSMUSG00000029478.17"; transcript_id "ENSMUST00000111402.9"; gene_type "protein_coding"; gene_name "Ncor2"; transcript_type "protein_coding"; transcript_name "Ncor2-206"; level 3; protein_id "ENSMUSP00000107033.3"; transcript_support_level "5"; mgi_id "MGI:1337080"; tag "basic"; tag "Ensembl_canonical"; tag "GENCODE_Primary"; tag "appris_alternative_2"; havana_gene "OTTMUSG00000017150.1";
chr5	HAVANA	gene	125094217	125256283	0	-	.	gene_id "ENSMUSG00000029478.17"; gene_type "protein_coding"; gene_name "Ncor2"; level 2; mgi_id "MGI:1337080"; havana_gene "OTTMUSG00000017150.1";
chr5	HAVANA	transcript	125094217	125256283	0	-	.	gene_id "ENSMUSG00000029478.17"; transcript_id "ENSMUST00000111398.8"; gene_type "protein_coding"; gene_name "Ncor2"; transcript_type "protein_coding"; transcript_name "Ncor2-205"; level 2; protein_id "ENSMUSP00000107029.2"; transcript_support_level "5"; mgi_id "MGI:1337080"; tag "basic"; tag "appris_principal_3"; havana_gene "OTTMUSG00000017150.1"; havana_transcript "OTTMUST00000041506.1";
chr5	HAVANA	UTR	125094219	125095233	0	-	.	gene_id "ENSMUSG00000029478.17"; transcript_id "ENSMUST00000111393.8"; gene_type "protein_coding"; gene_name "Ncor2"; transcript_type "protein_coding"; transcript_name "Ncor2-203"; exon_number 48; exon_id "ENSMUSE00000687706.2"; level 2; protein_id "ENSMUSP00000107024.2"; transcript_support_level "1"; mgi_id "MGI:1337080"; tag "basic"; tag "CCDS"; ccdsid "CCDS57381.1"; havana_gene "OTTMUSG00000017150.1"; havana_transcript "OTTMUST00000041505.1";
chr5	HAVANA	exon	125094219	125095412	0	-	.	gene_id "ENSMUSG00000029478.17"; transcript_id "ENSMUST00000111393.8"; gene_type "protein_coding"; gene_name "Ncor2"; transcript_type "protein_coding"; transcript_name "Ncor2-203"; exon_number 48; exon_id "ENSMUSE00000687706.2"; level 2; protein_id "ENSMUSP00000107024.2"; transcript_support_level "1"; mgi_id "MGI:1337080"; tag "basic"; tag "CCDS"; ccdsid "CCDS57381.1"; havana_gene "OTTMUSG00000017150.1"; havana_transcript "OTTMUST00000041505.1";
chr5	HAVANA	transcript	125094219	125256244	0	-	.	gene_id "ENSMUSG00000029478.17"; transcript_id "ENSMUST00000111393.8"; gene_type "protein_coding"; gene_name "Ncor2"; transcript_type "protein_coding"; transcript_name "Ncor2-203"; level 2; protein_id "ENSMUSP00000107024.2"; transcript_support_level "1"; mgi_id "MGI:1337080"; tag "basic"; tag "CCDS"; ccdsid "CCDS57381.1"; havana_gene "OTTMUSG00000017150.1"; havana_transcript "OTTMUST00000041505.1";
chr5	HAVANA	UTR	125094226	125095233	0	-	.	gene_id "ENSMUSG00000029478.17"; transcript_id "ENSMUST00000086083.11"; gene_type "protein_coding"; gene_name "Ncor2"; transcript_type "protein_coding"; transcript_name "Ncor2-202"; exon_number 47; exon_id "ENSMUSE00000536607.5"; level 2; protein_id "ENSMUSP00000083250.5"; transcript_support_level "5"; mgi_id "MGI:1337080"; tag "basic"; tag "appris_alternative_2"; tag "CCDS"; ccdsid "CCDS39285.2"; havana_gene "OTTMUSG00000017150.1"; havana_transcript "OTTMUST00000041508.1";
chr5	HAVANA	exon	125094226	125095412	0	-	.	gene_id "ENSMUSG00000029478.17"; transcript_id "ENSMUST00000086083.11"; gene_type "protein_coding"; gene_name "Ncor2"; transcript_type "protein_coding"; transcript_name "Ncor2-202"; exon_number 47; exon_id "ENSMUSE00000536607.5"; level 2; protein_id "ENSMUSP00000083250.5"; transcript_support_level "5"; mgi_id "MGI:1337080"; tag "basic"; tag "appris_alternative_2"; tag "CCDS"; ccdsid "CCDS39285.2"; havana_gene "OTTMUSG00000017150.1"; havana_transcript "OTTMUST00000041508.1";
chr5	HAVANA	transcript	125094226	125256117	0	-	.	gene_id "ENSMUSG00000029478.17"; transcript_id "ENSMUST00000086083.11"; gene_type "protein_coding"; gene_name "Ncor2"; transcript_type "protein_coding"; transcript_name "Ncor2-202"; level 2; protein_id "ENSMUSP00000083250.5"; transcript_support_level "5"; mgi_id "MGI:1337080"; tag "basic"; tag "appris_alternative_2"; tag "CCDS"; ccdsid "CCDS39285.2"; havana_gene "OTTMUSG00000017150.1"; havana_transcript "OTTMUST00000041508.1";
chr5	HAVANA	UTR	125094899	125095233	0	-	.	gene_id "ENSMUSG00000029478.17"; transcript_id "ENSMUST00000055256.14"; gene_type "protein_coding"; gene_name "Ncor2"; transcript_type "protein_coding"; transcript_name "Ncor2-201"; exon_number 46; exon_id "ENSMUSE00000420064.6"; level 2; protein_id "ENSMUSP00000055954.8"; transcript_support_level "2"; mgi_id "MGI:1337080"; tag "basic"; tag "appris_alternative_2"; havana_gene "OTTMUSG00000017150.1"; havana_transcript "OTTMUST00000041507.1";
chr5	HAVANA	UTR	125094899	125095233	0	-	.	gene_id "ENSMUSG00000029478.17"; transcript_id "ENSMUST00000111394.8"; gene_type "protein_coding"; gene_name "Ncor2"; transcript_type "protein_coding"; transcript_name "Ncor2-204"; exon_number 43; exon_id "ENSMUSE00000420064.6"; level 2; protein_id "ENSMUSP00000107025.2"; transcript_support_level "1"; mgi_id "MGI:1337080"; tag "basic"; tag "CCDS"; ccdsid "CCDS57382.1"; havana_gene "OTTMUSG00000017150.1"; havana_transcript "OTTMUST00000041512.1";
chr5	HAVANA	exon	125094899	125095412	0	-	.	gene_id "ENSMUSG00000029478.17"; transcript_id "ENSMUST00000055256.14"; gene_type "protein_coding"; gene_name "Ncor2"; transcript_type "protein_coding"; transcript_name "Ncor2-201"; exon_number 46; exon_id "ENSMUSE00000420064.6"; level 2; protein_id "ENSMUSP00000055954.8"; transcript_support_level "2"; mgi_id "MGI:1337080"; tag "basic"; tag "appris_alternative_2"; havana_gene "OTTMUSG00000017150.1"; havana_transcript "OTTMUST00000041507.1";
chr5	HAVANA	exon	125094899	125095412	0	-	.	gene_id "ENSMUSG00000029478.17"; transcript_id "ENSMUST00000111394.8"; gene_type "protein_coding"; gene_name "Ncor2"; transcript_type "protein_coding"; transcript_name "Ncor2-204"; exon_number 43; exon_id "ENSMUSE00000420064.6"; level 2; protein_id "ENSMUSP00000107025.2"; transcript_support_level "1"; mgi_id "MGI:1337080"; tag "basic"; tag "CCDS"; ccdsid "CCDS57382.1"; havana_gene "OTTMUSG00000017150.1"; havana_transcript "OTTMUST00000041512.1";
chr5	ENSEMBL_gcm37	exon	125094899	125095412	113.48931040907	-	.	gene_id "ENSMUSG00000029478.17"; transcript_id "ENSMUSG00000029478.17_tx_1"; exon_id "chr5_125094899_125095412_-"; exonnum "49"; txlen "8322";
chr5	ENSEMBL_gcm37	exon	125094899	125095412	101.950894917091	-	.	gene_id "ENSMUSG00000029478.17"; transcript_id "ENSMUSG00000029478.17_tx_10"; exon_id "chr5_125094899_125095412_-"; exonnum "48"; txlen "8154";
chr5	ENSEMBL_gcm37	exon	125094899	125095412	10.1665075305279	-	.	gene_id "ENSMUSG00000029478.17"; transcript_id "ENSMUSG00000029478.17_tx_100"; exon_id "chr5_125094899_125095412_-"; exonnum "47"; txlen "8006";
chr5	ENSEMBL_gcm37	exon	125094899	125095412	9.2722878773035	-	.	gene_id "ENSMUSG00000029478.17"; transcript_id "ENSMUSG00000029478.17_tx_103"; exon_id "chr5_125094899_125095412_-"; exonnum "48"; txlen "8285";
chr5	ENSEMBL_gcm37	exon	125094899	125095412	8.97198455756956	-	.	gene_id "ENSMUSG00000029478.17"; transcript_id "ENSMUSG00000029478.17_tx_104"; exon_id "chr5_125094899_125095412_-"; exonnum "31"; txlen "6563";
chr5	ENSEMBL_gcm37	exon	125094899	125095412	8.83384447226392	-	.	gene_id "ENSMUSG00000029478.17"; transcript_id "ENSMUSG00000029478.17_tx_105"; exon_id "chr5_125094899_125095412_-"; exonnum "47"; txlen "8057";
chr5	ENSEMBL_gcm37	exon	125094899	125095412	8.46351814100947	-	.	gene_id "ENSMUSG00000029478.17"; transcript_id "ENSMUSG00000029478.17_tx_106"; exon_id "chr5_125094899_125095412_-"; exonnum "46"; txlen "7778";
chr5	ENSEMBL_gcm37	exon	125094899	125095412	7.75487822311249	-	.	gene_id "ENSMUSG00000029478.17"; transcript_id "ENSMUSG00000029478.17_tx_109"; exon_id "chr5_125094899_125095412_-"; exonnum "47"; txlen "8136";
chr5	ENSEMBL_gcm37	exon	125094899	125095412	0.55677846986096	-	.	gene_id "ENSMUSG00000029478.17"; transcript_id "ENSMUSG00000029478.17_tx_110"; exon_id "chr5_125094899_125095412_-"; exonnum "50"; txlen "8402";
chr5	ENSEMBL_gcm37	exon	125094899	125095412	0.50288514273304	-	.	gene_id "ENSMUSG00000029478.17"; transcript_id "ENSMUSG00000029478.17_tx_111"; exon_id "chr5_125094899_125095412_-"; exonnum "50"; txlen "8411";
chr5	ENSEMBL_gcm37	exon	125094899	125095412	97.2867643529108	-	.	gene_id "ENSMUSG00000029478.17"; transcript_id "ENSMUSG00000029478.17_tx_14"; exon_id "chr5_125094899_125095412_-"; exonnum "49"; txlen "8382";
chr5	ENSEMBL_gcm37	exon	125094899	125095412	96.1505591697728	-	.	gene_id "ENSMUSG00000029478.17"; transcript_id "ENSMUSG00000029478.17_tx_15"; exon_id "chr5_125094899_125095412_-"; exonnum "48"; txlen "8163";
chr5	ENSEMBL_gcm37	exon	125094899	125095412	92.044761273356	-	.	gene_id "ENSMUSG00000029478.17"; transcript_id "ENSMUSG00000029478.17_tx_16"; exon_id "chr5_125094899_125095412_-"; exonnum "49"; txlen "8391";
chr5	ENSEMBL_gcm37	exon	125094899	125095412	67.5480759593982	-	.	gene_id "ENSMUSG00000029478.17"; transcript_id "ENSMUSG00000029478.17_tx_17"; exon_id "chr5_125094899_125095412_-"; exonnum "31"; txlen "6431";
chr5	ENSEMBL_gcm37	exon	125094899	125095412	64.3026155971733	-	.	gene_id "ENSMUSG00000029478.17"; transcript_id "ENSMUSG00000029478.17_tx_18"; exon_id "chr5_125094899_125095412_-"; exonnum "32"; txlen "6659";
chr5	ENSEMBL_gcm37	exon	125094899	125095412	113.035220326262	-	.	gene_id "ENSMUSG00000029478.17"; transcript_id "ENSMUSG00000029478.17_tx_2"; exon_id "chr5_125094899_125095412_-"; exonnum "48"; txlen "8103";
chr5	ENSEMBL_gcm37	exon	125094899	125095412	61.5172347750526	-	.	gene_id "ENSMUSG00000029478.17"; transcript_id "ENSMUSG00000029478.17_tx_20"; exon_id "chr5_125094899_125095412_-"; exonnum "31"; txlen "6440";
chr5	ENSEMBL_gcm37	exon	125094899	125095412	56.4032178636377	-	.	gene_id "ENSMUSG00000029478.17"; transcript_id "ENSMUSG00000029478.17_tx_24"; exon_id "chr5_125094899_125095412_-"; exonnum "32"; txlen "6668";
chr5	ENSEMBL_gcm37	exon	125094899	125095412	44.9499704494723	-	.	gene_id "ENSMUSG00000029478.17"; transcript_id "ENSMUSG00000029478.17_tx_28"; exon_id "chr5_125094899_125095412_-"; exonnum "47"; txlen "7899";
chr5	ENSEMBL_gcm37	exon	125094899	125095412	44.9359937952806	-	.	gene_id "ENSMUSG00000029478.17"; transcript_id "ENSMUSG00000029478.17_tx_29"; exon_id "chr5_125094899_125095412_-"; exonnum "47"; txlen "7890";
chr5	ENSEMBL_gcm37	exon	125094899	125095412	112.565257688721	-	.	gene_id "ENSMUSG00000029478.17"; transcript_id "ENSMUSG00000029478.17_tx_3"; exon_id "chr5_125094899_125095412_-"; exonnum "48"; txlen "8094";
chr5	ENSEMBL_gcm37	exon	125094899	125095412	44.7231410577673	-	.	gene_id "ENSMUSG00000029478.17"; transcript_id "ENSMUSG00000029478.17_tx_30"; exon_id "chr5_125094899_125095412_-"; exonnum "48"; txlen "8118";
chr5	ENSEMBL_gcm37	exon	125094899	125095412	44.5313639606098	-	.	gene_id "ENSMUSG00000029478.17"; transcript_id "ENSMUSG00000029478.17_tx_31"; exon_id "chr5_125094899_125095412_-"; exonnum "31"; txlen "6491";
chr5	ENSEMBL_gcm37	exon	125094899	125095412	43.4827955848242	-	.	gene_id "ENSMUSG00000029478.17"; transcript_id "ENSMUSG00000029478.17_tx_34"; exon_id "chr5_125094899_125095412_-"; exonnum "32"; txlen "6719";
chr5	ENSEMBL_gcm37	exon	125094899	125095412	42.8685623932917	-	.	gene_id "ENSMUSG00000029478.17"; transcript_id "ENSMUSG00000029478.17_tx_36"; exon_id "chr5_125094899_125095412_-"; exonnum "48"; txlen "8127";
chr5	ENSEMBL_gcm37	exon	125094899	125095412	42.6330572679809	-	.	gene_id "ENSMUSG00000029478.17"; transcript_id "ENSMUSG00000029478.17_tx_38"; exon_id "chr5_125094899_125095412_-"; exonnum "47"; txlen "7883";
chr5	ENSEMBL_gcm37	exon	125094899	125095412	109.520994749783	-	.	gene_id "ENSMUSG00000029478.17"; transcript_id "ENSMUSG00000029478.17_tx_4"; exon_id "chr5_125094899_125095412_-"; exonnum "49"; txlen "8331";
chr5	ENSEMBL_gcm37	exon	125094899	125095412	41.9679138066515	-	.	gene_id "ENSMUSG00000029478.17"; transcript_id "ENSMUSG00000029478.17_tx_40"; exon_id "chr5_125094899_125095412_-"; exonnum "47"; txlen "8004";
chr5	ENSEMBL_gcm37	exon	125094899	125095412	40.56460167354	-	.	gene_id "ENSMUSG00000029478.17"; transcript_id "ENSMUSG00000029478.17_tx_43"; exon_id "chr5_125094899_125095412_-"; exonnum "48"; txlen "8111";
chr5	ENSEMBL_gcm37	exon	125094899	125095412	40.5102596440178	-	.	gene_id "ENSMUSG00000029478.17"; transcript_id "ENSMUSG00000029478.17_tx_44"; exon_id "chr5_125094899_125095412_-"; exonnum "47"; txlen "7989";
chr5	ENSEMBL_gcm37	exon	125094899	125095412	38.4599490830001	-	.	gene_id "ENSMUSG00000029478.17"; transcript_id "ENSMUSG00000029478.17_tx_46"; exon_id "chr5_125094899_125095412_-"; exonnum "48"; txlen "8232";
chr5	ENSEMBL_gcm37	exon	125094899	125095412	37.5195992992446	-	.	gene_id "ENSMUSG00000029478.17"; transcript_id "ENSMUSG00000029478.17_tx_47"; exon_id "chr5_125094899_125095412_-"; exonnum "47"; txlen "7998";
chr5	ENSEMBL_gcm37	exon	125094899	125095412	37.2069813872165	-	.	gene_id "ENSMUSG00000029478.17"; transcript_id "ENSMUSG00000029478.17_tx_49"; exon_id "chr5_125094899_125095412_-"; exonnum "48"; txlen "8241";
chr5	ENSEMBL_gcm37	exon	125094899	125095412	36.7545058980722	-	.	gene_id "ENSMUSG00000029478.17"; transcript_id "ENSMUSG00000029478.17_tx_50"; exon_id "chr5_125094899_125095412_-"; exonnum "47"; txlen "7892";
chr5	ENSEMBL_gcm37	exon	125094899	125095412	36.4028624546036	-	.	gene_id "ENSMUSG00000029478.17"; transcript_id "ENSMUSG00000029478.17_tx_51"; exon_id "chr5_125094899_125095412_-"; exonnum "48"; txlen "8217";
chr5	ENSEMBL_gcm37	exon	125094899	125095412	36.2091603547808	-	.	gene_id "ENSMUSG00000029478.17"; transcript_id "ENSMUSG00000029478.17_tx_52"; exon_id "chr5_125094899_125095412_-"; exonnum "47"; txlen "8013";
chr5	ENSEMBL_gcm37	exon	125094899	125095412	35.8589221270649	-	.	gene_id "ENSMUSG00000029478.17"; transcript_id "ENSMUSG00000029478.17_tx_53"; exon_id "chr5_125094899_125095412_-"; exonnum "48"; txlen "8120";
chr5	ENSEMBL_gcm37	exon	125094899	125095412	34.5767614061956	-	.	gene_id "ENSMUSG00000029478.17"; transcript_id "ENSMUSG00000029478.17_tx_54"; exon_id "chr5_125094899_125095412_-"; exonnum "32"; txlen "6728";
chr5	ENSEMBL_gcm37	exon	125094899	125095412	32.9150352879475	-	.	gene_id "ENSMUSG00000029478.17"; transcript_id "ENSMUSG00000029478.17_tx_55"; exon_id "chr5_125094899_125095412_-"; exonnum "31"; txlen "6500";
chr5	ENSEMBL_gcm37	exon	125094899	125095412	31.0178319413599	-	.	gene_id "ENSMUSG00000029478.17"; transcript_id "ENSMUSG00000029478.17_tx_57"; exon_id "chr5_125094899_125095412_-"; exonnum "48"; txlen "8226";
chr5	ENSEMBL_gcm37	exon	125094899	125095412	28.0202135184909	-	.	gene_id "ENSMUSG00000029478.17"; transcript_id "ENSMUSG00000029478.17_tx_58"; exon_id "chr5_125094899_125095412_-"; exonnum "47"; txlen "7950";
chr5	ENSEMBL_gcm37	exon	125094899	125095412	23.6586100518623	-	.	gene_id "ENSMUSG00000029478.17"; transcript_id "ENSMUSG00000029478.17_tx_63"; exon_id "chr5_125094899_125095412_-"; exonnum "48"; txlen "8171";
chr5	ENSEMBL_gcm37	exon	125094899	125095412	23.3836917978872	-	.	gene_id "ENSMUSG00000029478.17"; transcript_id "ENSMUSG00000029478.17_tx_64"; exon_id "chr5_125094899_125095412_-"; exonnum "48"; txlen "8178";
chr5	ENSEMBL_gcm37	exon	125094899	125095412	23.3488643950314	-	.	gene_id "ENSMUSG00000029478.17"; transcript_id "ENSMUSG00000029478.17_tx_65"; exon_id "chr5_125094899_125095412_-"; exonnum "48"; txlen "8187";
chr5	ENSEMBL_gcm37	exon	125094899	125095412	23.0793457337388	-	.	gene_id "ENSMUSG00000029478.17"; transcript_id "ENSMUSG00000029478.17_tx_66"; exon_id "chr5_125094899_125095412_-"; exonnum "47"; txlen "7959";
chr5	ENSEMBL_gcm37	exon	125094899	125095412	20.5834837548184	-	.	gene_id "ENSMUSG00000029478.17"; transcript_id "ENSMUSG00000029478.17_tx_70"; exon_id "chr5_125094899_125095412_-"; exonnum "47"; txlen "8049";
chr5	ENSEMBL_gcm37	exon	125094899	125095412	19.4771560474671	-	.	gene_id "ENSMUSG00000029478.17"; transcript_id "ENSMUSG00000029478.17_tx_71"; exon_id "chr5_125094899_125095412_-"; exonnum "48"; txlen "8292";
chr5	ENSEMBL_gcm37	exon	125094899	125095412	18.6666124394588	-	.	gene_id "ENSMUSG00000029478.17"; transcript_id "ENSMUSG00000029478.17_tx_74"; exon_id "chr5_125094899_125095412_-"; exonnum "48"; txlen "8277";
chr5	ENSEMBL_gcm37	exon	125094899	125095412	18.4604233523835	-	.	gene_id "ENSMUSG00000029478.17"; transcript_id "ENSMUSG00000029478.17_tx_75"; exon_id "chr5_125094899_125095412_-"; exonnum "48"; txlen "8301";
chr5	ENSEMBL_gcm37	exon	125094899	125095412	18.1152574903445	-	.	gene_id "ENSMUSG00000029478.17"; transcript_id "ENSMUSG00000029478.17_tx_76"; exon_id "chr5_125094899_125095412_-"; exonnum "47"; txlen "7943";
chr5	ENSEMBL_gcm37	exon	125094899	125095412	17.9307614971218	-	.	gene_id "ENSMUSG00000029478.17"; transcript_id "ENSMUSG00000029478.17_tx_77"; exon_id "chr5_125094899_125095412_-"; exonnum "47"; txlen "8058";
chr5	ENSEMBL_gcm37	exon	125094899	125095412	17.4140158541245	-	.	gene_id "ENSMUSG00000029478.17"; transcript_id "ENSMUSG00000029478.17_tx_78"; exon_id "chr5_125094899_125095412_-"; exonnum "47"; txlen "8064";
chr5	ENSEMBL_gcm37	exon	125094899	125095412	17.0503444276589	-	.	gene_id "ENSMUSG00000029478.17"; transcript_id "ENSMUSG00000029478.17_tx_81"; exon_id "chr5_125094899_125095412_-"; exonnum "30"; txlen "6326";
chr5	ENSEMBL_gcm37	exon	125094899	125095412	16.5230144778903	-	.	gene_id "ENSMUSG00000029478.17"; transcript_id "ENSMUSG00000029478.17_tx_83"; exon_id "chr5_125094899_125095412_-"; exonnum "31"; txlen "6554";
chr5	ENSEMBL_gcm37	exon	125094899	125095412	16.2811569227193	-	.	gene_id "ENSMUSG00000029478.17"; transcript_id "ENSMUSG00000029478.17_tx_84"; exon_id "chr5_125094899_125095412_-"; exonnum "47"; txlen "8073";
chr5	ENSEMBL_gcm37	exon	125094899	125095412	15.7420120284298	-	.	gene_id "ENSMUSG00000029478.17"; transcript_id "ENSMUSG00000029478.17_tx_85"; exon_id "chr5_125094899_125095412_-"; exonnum "48"; txlen "8180";
chr5	ENSEMBL_gcm37	exon	125094899	125095412	15.2054700821739	-	.	gene_id "ENSMUSG00000029478.17"; transcript_id "ENSMUSG00000029478.17_tx_86"; exon_id "chr5_125094899_125095412_-"; exonnum "48"; txlen "8286";
chr5	ENSEMBL_gcm37	exon	125094899	125095412	13.7568843706878	-	.	gene_id "ENSMUSG00000029478.17"; transcript_id "ENSMUSG00000029478.17_tx_90"; exon_id "chr5_125094899_125095412_-"; exonnum "46"; txlen "7785";
chr5	ENSEMBL_gcm37	exon	125094899	125095412	12.9484462603669	-	.	gene_id "ENSMUSG00000029478.17"; transcript_id "ENSMUSG00000029478.17_tx_92"; exon_id "chr5_125094899_125095412_-"; exonnum "47"; txlen "8048";
chr5	ENSEMBL_gcm37	exon	125094899	125095412	12.753629273869	-	.	gene_id "ENSMUSG00000029478.17"; transcript_id "ENSMUSG00000029478.17_tx_94"; exon_id "chr5_125094899_125095412_-"; exonnum "46"; txlen "7794";
chr5	ENSEMBL_gcm37	exon	125094899	125095412	12.114657547573	-	.	gene_id "ENSMUSG00000029478.17"; transcript_id "ENSMUSG00000029478.17_tx_95"; exon_id "chr5_125094899_125095412_-"; exonnum "48"; txlen "8276";
chr5	ENSEMBL_gcm37	exon	125094899	125095412	12.0928304186231	-	.	gene_id "ENSMUSG00000029478.17"; transcript_id "ENSMUSG00000029478.17_tx_96"; exon_id "chr5_125094899_125095412_-"; exonnum "47"; txlen "7952";
chr5	ENSEMBL_gcm37	exon	125094899	125095412	11.084754942009	-	.	gene_id "ENSMUSG00000029478.17"; transcript_id "ENSMUSG00000029478.17_tx_97"; exon_id "chr5_125094899_125095412_-"; exonnum "47"; txlen "8013";
chr5	ENSEMBL_gcm37	exon	125094899	125095412	10.4242295531197	-	.	gene_id "ENSMUSG00000029478.17"; transcript_id "ENSMUSG00000029478.17_tx_99"; exon_id "chr5_125094899_125095412_-"; exonnum "30"; txlen "6335";
chr5	HAVANA	transcript	125094899	125201964	0	-	.	gene_id "ENSMUSG00000029478.17"; transcript_id "ENSMUST00000055256.14"; gene_type "protein_coding"; gene_name "Ncor2"; transcript_type "protein_coding"; transcript_name "Ncor2-201"; level 2; protein_id "ENSMUSP00000055954.8"; transcript_support_level "2"; mgi_id "MGI:1337080"; tag "basic"; tag "appris_alternative_2"; havana_gene "OTTMUSG00000017150.1"; havana_transcript "OTTMUST00000041507.1";
chr5	HAVANA	transcript	125094899	125256266	0	-	.	gene_id "ENSMUSG00000029478.17"; transcript_id "ENSMUST00000111394.8"; gene_type "protein_coding"; gene_name "Ncor2"; transcript_type "protein_coding"; transcript_name "Ncor2-204"; level 2; protein_id "ENSMUSP00000107025.2"; transcript_support_level "1"; mgi_id "MGI:1337080"; tag "basic"; tag "CCDS"; ccdsid "CCDS57382.1"; havana_gene "OTTMUSG00000017150.1"; havana_transcript "OTTMUST00000041512.1";
chr5	HAVANA	UTR	125094957	125095233	0	-	.	gene_id "ENSMUSG00000029478.17"; transcript_id "ENSMUST00000138890.3"; gene_type "protein_coding"; gene_name "Ncor2"; transcript_type "protein_coding"; transcript_name "Ncor2-211"; exon_number 7; exon_id "ENSMUSE00000803023.3"; level 2; protein_id "ENSMUSP00000117813.3"; transcript_support_level "5"; mgi_id "MGI:1337080"; tag "mRNA_start_NF"; tag "cds_start_NF"; havana_gene "OTTMUSG00000017150.1"; havana_transcript "OTTMUST00000041516.1";
chr5	HAVANA	exon	125094957	125095412	0	-	.	gene_id "ENSMUSG00000029478.17"; transcript_id "ENSMUST00000138890.3"; gene_type "protein_coding"; gene_name "Ncor2"; transcript_type "protein_coding"; transcript_name "Ncor2-211"; exon_number 7; exon_id "ENSMUSE00000803023.3"; level 2; protein_id "ENSMUSP00000117813.3"; transcript_support_level "5"; mgi_id "MGI:1337080"; tag "mRNA_start_NF"; tag "cds_start_NF"; havana_gene "OTTMUSG00000017150.1"; havana_transcript "OTTMUST00000041516.1";
chr5	HAVANA	transcript	125094957	125102586	0	-	.	gene_id "ENSMUSG00000029478.17"; transcript_id "ENSMUST00000138890.3"; gene_type "protein_coding"; gene_name "Ncor2"; transcript_type "protein_coding"; transcript_name "Ncor2-211"; level 2; protein_id "ENSMUSP00000117813.3"; transcript_support_level "5"; mgi_id "MGI:1337080"; tag "mRNA_start_NF"; tag "cds_start_NF"; havana_gene "OTTMUSG00000017150.1"; havana_transcript "OTTMUST00000041516.1";
chr5	HAVANA	exon	125095199	125095412	0	-	.	gene_id "ENSMUSG00000029478.17"; transcript_id "ENSMUST00000200297.5"; gene_type "protein_coding"; gene_name "Ncor2"; transcript_type "nonsense_mediated_decay"; transcript_name "Ncor2-215"; exon_number 7; exon_id "ENSMUSE00001346727.2"; level 2; protein_id "ENSMUSP00000142725.2"; transcript_support_level "5"; mgi_id "MGI:1337080"; tag "mRNA_start_NF"; tag "cds_start_NF"; havana_gene "OTTMUSG00000017150.1"; havana_transcript "OTTMUST00000136290.1";
chr5	HAVANA	UTR	125095199	125095412	0	-	.	gene_id "ENSMUSG00000029478.17"; transcript_id "ENSMUST00000200297.5"; gene_type "protein_coding"; gene_name "Ncor2"; transcript_type "nonsense_mediated_decay"; transcript_name "Ncor2-215"; exon_number 7; exon_id "ENSMUSE00001346727.2"; level 2; protein_id "ENSMUSP00000142725.2"; transcript_support_level "5"; mgi_id "MGI:1337080"; tag "mRNA_start_NF"; tag "cds_start_NF"; havana_gene "OTTMUSG00000017150.1"; havana_transcript "OTTMUST00000136290.1";
chr5	HAVANA	transcript	125095199	125102125	0	-	.	gene_id "ENSMUSG00000029478.17"; transcript_id "ENSMUST00000200297.5"; gene_type "protein_coding"; gene_name "Ncor2"; transcript_type "nonsense_mediated_decay"; transcript_name "Ncor2-215"; level 2; protein_id "ENSMUSP00000142725.2"; transcript_support_level "5"; mgi_id "MGI:1337080"; tag "mRNA_start_NF"; tag "cds_start_NF"; havana_gene "OTTMUSG00000017150.1"; havana_transcript "OTTMUST00000136290.1";
chr5	HAVANA	stop_codon	125095231	125095233	0	-	0	gene_id "ENSMUSG00000029478.17"; transcript_id "ENSMUST00000125053.8"; gene_type "protein_coding"; gene_name "Ncor2"; transcript_type "protein_coding"; transcript_name "Ncor2-207"; exon_number 27; exon_id "ENSMUSE00000687702.2"; level 2; protein_id "ENSMUSP00000117098.2"; transcript_support_level "1"; mgi_id "MGI:1337080"; tag "mRNA_start_NF"; tag "cds_start_NF"; havana_gene "OTTMUSG00000017150.1"; havana_transcript "OTTMUST00000041511.1";
chr5	ENSEMBL	stop_codon	125095231	125095233	0	-	0	gene_id "ENSMUSG00000029478.17"; transcript_id "ENSMUST00000111402.9"; gene_type "protein_coding"; gene_name "Ncor2"; transcript_type "protein_coding"; transcript_name "Ncor2-206"; exon_number 48; exon_id "ENSMUSE00000687702.2"; level 3; protein_id "ENSMUSP00000107033.3"; transcript_support_level "5"; mgi_id "MGI:1337080"; tag "basic"; tag "Ensembl_canonical"; tag "GENCODE_Primary"; tag "appris_alternative_2"; havana_gene "OTTMUSG00000017150.1";
chr5	HAVANA	stop_codon	125095231	125095233	0	-	0	gene_id "ENSMUSG00000029478.17"; transcript_id "ENSMUST00000111398.8"; gene_type "protein_coding"; gene_name "Ncor2"; transcript_type "protein_coding"; transcript_name "Ncor2-205"; exon_number 48; exon_id "ENSMUSE00000687702.2"; level 2; protein_id "ENSMUSP00000107029.2"; transcript_support_level "5"; mgi_id "MGI:1337080"; tag "basic"; tag "appris_principal_3"; havana_gene "OTTMUSG00000017150.1"; havana_transcript "OTTMUST00000041506.1";
chr5	HAVANA	stop_codon	125095231	125095233	0	-	0	gene_id "ENSMUSG00000029478.17"; transcript_id "ENSMUST00000111393.8"; gene_type "protein_coding"; gene_name "Ncor2"; transcript_type "protein_coding"; transcript_name "Ncor2-203"; exon_number 48; exon_id "ENSMUSE00000687706.2"; level 2; protein_id "ENSMUSP00000107024.2"; transcript_support_level "1"; mgi_id "MGI:1337080"; tag "basic"; tag "CCDS"; ccdsid "CCDS57381.1"; havana_gene "OTTMUSG00000017150.1"; havana_transcript "OTTMUST00000041505.1";
chr5	HAVANA	stop_codon	125095231	125095233	0	-	0	gene_id "ENSMUSG00000029478.17"; transcript_id "ENSMUST00000086083.11"; gene_type "protein_coding"; gene_name "Ncor2"; transcript_type "protein_coding"; transcript_name "Ncor2-202"; exon_number 47; exon_id "ENSMUSE00000536607.5"; level 2; protein_id "ENSMUSP00000083250.5"; transcript_support_level "5"; mgi_id "MGI:1337080"; tag "basic"; tag "appris_alternative_2"; tag "CCDS"; ccdsid "CCDS39285.2"; havana_gene "OTTMUSG00000017150.1"; havana_transcript "OTTMUST00000041508.1";
chr5	HAVANA	stop_codon	125095231	125095233	0	-	0	gene_id "ENSMUSG00000029478.17"; transcript_id "ENSMUST00000055256.14"; gene_type "protein_coding"; gene_name "Ncor2"; transcript_type "protein_coding"; transcript_name "Ncor2-201"; exon_number 46; exon_id "ENSMUSE00000420064.6"; level 2; protein_id "ENSMUSP00000055954.8"; transcript_support_level "2"; mgi_id "MGI:1337080"; tag "basic"; tag "appris_alternative_2"; havana_gene "OTTMUSG00000017150.1"; havana_transcript "OTTMUST00000041507.1";
chr5	HAVANA	stop_codon	125095231	125095233	0	-	0	gene_id "ENSMUSG00000029478.17"; transcript_id "ENSMUST00000111394.8"; gene_type "protein_coding"; gene_name "Ncor2"; transcript_type "protein_coding"; transcript_name "Ncor2-204"; exon_number 43; exon_id "ENSMUSE00000420064.6"; level 2; protein_id "ENSMUSP00000107025.2"; transcript_support_level "1"; mgi_id "MGI:1337080"; tag "basic"; tag "CCDS"; ccdsid "CCDS57382.1"; havana_gene "OTTMUSG00000017150.1"; havana_transcript "OTTMUST00000041512.1";
chr5	HAVANA	stop_codon	125095231	125095233	0	-	0	gene_id "ENSMUSG00000029478.17"; transcript_id "ENSMUST00000138890.3"; gene_type "protein_coding"; gene_name "Ncor2"; transcript_type "protein_coding"; transcript_name "Ncor2-211"; exon_number 7; exon_id "ENSMUSE00000803023.3"; level 2; protein_id "ENSMUSP00000117813.3"; transcript_support_level "5"; mgi_id "MGI:1337080"; tag "mRNA_start_NF"; tag "cds_start_NF"; havana_gene "OTTMUSG00000017150.1"; havana_transcript "OTTMUST00000041516.1";
chr5	HAVANA	CDS	125095234	125095412	0	-	2	gene_id "ENSMUSG00000029478.17"; transcript_id "ENSMUST00000125053.8"; gene_type "protein_coding"; gene_name "Ncor2"; transcript_type "protein_coding"; transcript_name "Ncor2-207"; exon_number 27; exon_id "ENSMUSE00000687702.2"; level 2; protein_id "ENSMUSP00000117098.2"; transcript_support_level "1"; mgi_id "MGI:1337080"; tag "mRNA_start_NF"; tag "cds_start_NF"; havana_gene "OTTMUSG00000017150.1"; havana_transcript "OTTMUST00000041511.1";
chr5	ENSEMBL	CDS	125095234	125095412	0	-	2	gene_id "ENSMUSG00000029478.17"; transcript_id "ENSMUST00000111402.9"; gene_type "protein_coding"; gene_name "Ncor2"; transcript_type "protein_coding"; transcript_name "Ncor2-206"; exon_number 48; exon_id "ENSMUSE00000687702.2"; level 3; protein_id "ENSMUSP00000107033.3"; transcript_support_level "5"; mgi_id "MGI:1337080"; tag "basic"; tag "Ensembl_canonical"; tag "GENCODE_Primary"; tag "appris_alternative_2"; havana_gene "OTTMUSG00000017150.1";
chr5	HAVANA	CDS	125095234	125095412	0	-	2	gene_id "ENSMUSG00000029478.17"; transcript_id "ENSMUST00000111398.8"; gene_type "protein_coding"; gene_name "Ncor2"; transcript_type "protein_coding"; transcript_name "Ncor2-205"; exon_number 48; exon_id "ENSMUSE00000687702.2"; level 2; protein_id "ENSMUSP00000107029.2"; transcript_support_level "5"; mgi_id "MGI:1337080"; tag "basic"; tag "appris_principal_3"; havana_gene "OTTMUSG00000017150.1"; havana_transcript "OTTMUST00000041506.1";
chr5	HAVANA	CDS	125095234	125095412	0	-	2	gene_id "ENSMUSG00000029478.17"; transcript_id "ENSMUST00000111393.8"; gene_type "protein_coding"; gene_name "Ncor2"; transcript_type "protein_coding"; transcript_name "Ncor2-203"; exon_number 48; exon_id "ENSMUSE00000687706.2"; level 2; protein_id "ENSMUSP00000107024.2"; transcript_support_level "1"; mgi_id "MGI:1337080"; tag "basic"; tag "CCDS"; ccdsid "CCDS57381.1"; havana_gene "OTTMUSG00000017150.1"; havana_transcript "OTTMUST00000041505.1";
chr5	HAVANA	CDS	125095234	125095412	0	-	2	gene_id "ENSMUSG00000029478.17"; transcript_id "ENSMUST00000086083.11"; gene_type "protein_coding"; gene_name "Ncor2"; transcript_type "protein_coding"; transcript_name "Ncor2-202"; exon_number 47; exon_id "ENSMUSE00000536607.5"; level 2; protein_id "ENSMUSP00000083250.5"; transcript_support_level "5"; mgi_id "MGI:1337080"; tag "basic"; tag "appris_alternative_2"; tag "CCDS"; ccdsid "CCDS39285.2"; havana_gene "OTTMUSG00000017150.1"; havana_transcript "OTTMUST00000041508.1";
chr5	HAVANA	CDS	125095234	125095412	0	-	2	gene_id "ENSMUSG00000029478.17"; transcript_id "ENSMUST00000055256.14"; gene_type "protein_coding"; gene_name "Ncor2"; transcript_type "protein_coding"; transcript_name "Ncor2-201"; exon_number 46; exon_id "ENSMUSE00000420064.6"; level 2; protein_id "ENSMUSP00000055954.8"; transcript_support_level "2"; mgi_id "MGI:1337080"; tag "basic"; tag "appris_alternative_2"; havana_gene "OTTMUSG00000017150.1"; havana_transcript "OTTMUST00000041507.1";
chr5	HAVANA	CDS	125095234	125095412	0	-	2	gene_id "ENSMUSG00000029478.17"; transcript_id "ENSMUST00000111394.8"; gene_type "protein_coding"; gene_name "Ncor2"; transcript_type "protein_coding"; transcript_name "Ncor2-204"; exon_number 43; exon_id "ENSMUSE00000420064.6"; level 2; protein_id "ENSMUSP00000107025.2"; transcript_support_level "1"; mgi_id "MGI:1337080"; tag "basic"; tag "CCDS"; ccdsid "CCDS57382.1"; havana_gene "OTTMUSG00000017150.1"; havana_transcript "OTTMUST00000041512.1";
chr5	HAVANA	CDS	125095234	125095412	0	-	2	gene_id "ENSMUSG00000029478.17"; transcript_id "ENSMUST00000138890.3"; gene_type "protein_coding"; gene_name "Ncor2"; transcript_type "protein_coding"; transcript_name "Ncor2-211"; exon_number 7; exon_id "ENSMUSE00000803023.3"; level 2; protein_id "ENSMUSP00000117813.3"; transcript_support_level "5"; mgi_id "MGI:1337080"; tag "mRNA_start_NF"; tag "cds_start_NF"; havana_gene "OTTMUSG00000017150.1"; havana_transcript "OTTMUST00000041516.1";
chr5	HAVANA	exon	125095297	125095412	0	-	.	gene_id "ENSMUSG00000029478.17"; transcript_id "ENSMUST00000144354.2"; gene_type "protein_coding"; gene_name "Ncor2"; transcript_type "retained_intron"; transcript_name "Ncor2-212"; exon_number 3; exon_id "ENSMUSE00000769110.2"; level 2; transcript_support_level "2"; mgi_id "MGI:1337080"; havana_gene "OTTMUSG00000017150.1"; havana_transcript "OTTMUST00000041515.1";
chr5	HAVANA	transcript	125095297	125100284	0	-	.	gene_id "ENSMUSG00000029478.17"; transcript_id "ENSMUST00000144354.2"; gene_type "protein_coding"; gene_name "Ncor2"; transcript_type "retained_intron"; transcript_name "Ncor2-212"; level 2; transcript_support_level "2"; mgi_id "MGI:1337080"; havana_gene "OTTMUSG00000017150.1"; havana_transcript "OTTMUST00000041515.1";
chr5	HAVANA	exon	125095875	125096054	0	-	.	gene_id "ENSMUSG00000029478.17"; transcript_id "ENSMUST00000125053.8"; gene_type "protein_coding"; gene_name "Ncor2"; transcript_type "protein_coding"; transcript_name "Ncor2-207"; exon_number 26; exon_id "ENSMUSE00001300616.2"; level 2; protein_id "ENSMUSP00000117098.2"; transcript_support_level "1"; mgi_id "MGI:1337080"; tag "mRNA_start_NF"; tag "cds_start_NF"; havana_gene "OTTMUSG00000017150.1"; havana_transcript "OTTMUST00000041511.1";
chr5	HAVANA	CDS	125095875	125096054	0	-	2	gene_id "ENSMUSG00000029478.17"; transcript_id "ENSMUST00000125053.8"; gene_type "protein_coding"; gene_name "Ncor2"; transcript_type "protein_coding"; transcript_name "Ncor2-207"; exon_number 26; exon_id "ENSMUSE00001300616.2"; level 2; protein_id "ENSMUSP00000117098.2"; transcript_support_level "1"; mgi_id "MGI:1337080"; tag "mRNA_start_NF"; tag "cds_start_NF"; havana_gene "OTTMUSG00000017150.1"; havana_transcript "OTTMUST00000041511.1";
chr5	ENSEMBL	exon	125095875	125096054	0	-	.	gene_id "ENSMUSG00000029478.17"; transcript_id "ENSMUST00000111402.9"; gene_type "protein_coding"; gene_name "Ncor2"; transcript_type "protein_coding"; transcript_name "Ncor2-206"; exon_number 47; exon_id "ENSMUSE00001300616.2"; level 3; protein_id "ENSMUSP00000107033.3"; transcript_support_level "5"; mgi_id "MGI:1337080"; tag "basic"; tag "Ensembl_canonical"; tag "GENCODE_Primary"; tag "appris_alternative_2"; havana_gene "OTTMUSG00000017150.1";
chr5	ENSEMBL	CDS	125095875	125096054	0	-	2	gene_id "ENSMUSG00000029478.17"; transcript_id "ENSMUST00000111402.9"; gene_type "protein_coding"; gene_name "Ncor2"; transcript_type "protein_coding"; transcript_name "Ncor2-206"; exon_number 47; exon_id "ENSMUSE00001300616.2"; level 3; protein_id "ENSMUSP00000107033.3"; transcript_support_level "5"; mgi_id "MGI:1337080"; tag "basic"; tag "Ensembl_canonical"; tag "GENCODE_Primary"; tag "appris_alternative_2"; havana_gene "OTTMUSG00000017150.1";
chr5	HAVANA	exon	125095875	125096054	0	-	.	gene_id "ENSMUSG00000029478.17"; transcript_id "ENSMUST00000111398.8"; gene_type "protein_coding"; gene_name "Ncor2"; transcript_type "protein_coding"; transcript_name "Ncor2-205"; exon_number 47; exon_id "ENSMUSE00001300616.2"; level 2; protein_id "ENSMUSP00000107029.2"; transcript_support_level "5"; mgi_id "MGI:1337080"; tag "basic"; tag "appris_principal_3"; havana_gene "OTTMUSG00000017150.1"; havana_transcript "OTTMUST00000041506.1";
chr5	HAVANA	CDS	125095875	125096054	0	-	2	gene_id "ENSMUSG00000029478.17"; transcript_id "ENSMUST00000111398.8"; gene_type "protein_coding"; gene_name "Ncor2"; transcript_type "protein_coding"; transcript_name "Ncor2-205"; exon_number 47; exon_id "ENSMUSE00001300616.2"; level 2; protein_id "ENSMUSP00000107029.2"; transcript_support_level "5"; mgi_id "MGI:1337080"; tag "basic"; tag "appris_principal_3"; havana_gene "OTTMUSG00000017150.1"; havana_transcript "OTTMUST00000041506.1";
chr5	HAVANA	exon	125095875	125096054	0	-	.	gene_id "ENSMUSG00000029478.17"; transcript_id "ENSMUST00000111393.8"; gene_type "protein_coding"; gene_name "Ncor2"; transcript_type "protein_coding"; transcript_name "Ncor2-203"; exon_number 47; exon_id "ENSMUSE00001300616.2"; level 2; protein_id "ENSMUSP00000107024.2"; transcript_support_level "1"; mgi_id "MGI:1337080"; tag "basic"; tag "CCDS"; ccdsid "CCDS57381.1"; havana_gene "OTTMUSG00000017150.1"; havana_transcript "OTTMUST00000041505.1";
chr5	HAVANA	CDS	125095875	125096054	0	-	2	gene_id "ENSMUSG00000029478.17"; transcript_id "ENSMUST00000111393.8"; gene_type "protein_coding"; gene_name "Ncor2"; transcript_type "protein_coding"; transcript_name "Ncor2-203"; exon_number 47; exon_id "ENSMUSE00001300616.2"; level 2; protein_id "ENSMUSP00000107024.2"; transcript_support_level "1"; mgi_id "MGI:1337080"; tag "basic"; tag "CCDS"; ccdsid "CCDS57381.1"; havana_gene "OTTMUSG00000017150.1"; havana_transcript "OTTMUST00000041505.1";
chr5	HAVANA	exon	125095875	125096054	0	-	.	gene_id "ENSMUSG00000029478.17"; transcript_id "ENSMUST00000086083.11"; gene_type "protein_coding"; gene_name "Ncor2"; transcript_type "protein_coding"; transcript_name "Ncor2-202"; exon_number 46; exon_id "ENSMUSE00001300616.2"; level 2; protein_id "ENSMUSP00000083250.5"; transcript_support_level "5"; mgi_id "MGI:1337080"; tag "basic"; tag "appris_alternative_2"; tag "CCDS"; ccdsid "CCDS39285.2"; havana_gene "OTTMUSG00000017150.1"; havana_transcript "OTTMUST00000041508.1";
chr5	HAVANA	CDS	125095875	125096054	0	-	2	gene_id "ENSMUSG00000029478.17"; transcript_id "ENSMUST00000086083.11"; gene_type "protein_coding"; gene_name "Ncor2"; transcript_type "protein_coding"; transcript_name "Ncor2-202"; exon_number 46; exon_id "ENSMUSE00001300616.2"; level 2; protein_id "ENSMUSP00000083250.5"; transcript_support_level "5"; mgi_id "MGI:1337080"; tag "basic"; tag "appris_alternative_2"; tag "CCDS"; ccdsid "CCDS39285.2"; havana_gene "OTTMUSG00000017150.1"; havana_transcript "OTTMUST00000041508.1";
chr5	HAVANA	exon	125095875	125096054	0	-	.	gene_id "ENSMUSG00000029478.17"; transcript_id "ENSMUST00000055256.14"; gene_type "protein_coding"; gene_name "Ncor2"; transcript_type "protein_coding"; transcript_name "Ncor2-201"; exon_number 45; exon_id "ENSMUSE00001300616.2"; level 2; protein_id "ENSMUSP00000055954.8"; transcript_support_level "2"; mgi_id "MGI:1337080"; tag "basic"; tag "appris_alternative_2"; havana_gene "OTTMUSG00000017150.1"; havana_transcript "OTTMUST00000041507.1";
chr5	HAVANA	CDS	125095875	125096054	0	-	2	gene_id "ENSMUSG00000029478.17"; transcript_id "ENSMUST00000055256.14"; gene_type "protein_coding"; gene_name "Ncor2"; transcript_type "protein_coding"; transcript_name "Ncor2-201"; exon_number 45; exon_id "ENSMUSE00001300616.2"; level 2; protein_id "ENSMUSP00000055954.8"; transcript_support_level "2"; mgi_id "MGI:1337080"; tag "basic"; tag "appris_alternative_2"; havana_gene "OTTMUSG00000017150.1"; havana_transcript "OTTMUST00000041507.1";
chr5	HAVANA	exon	125095875	125096054	0	-	.	gene_id "ENSMUSG00000029478.17"; transcript_id "ENSMUST00000111394.8"; gene_type "protein_coding"; gene_name "Ncor2"; transcript_type "protein_coding"; transcript_name "Ncor2-204"; exon_number 42; exon_id "ENSMUSE00001300616.2"; level 2; protein_id "ENSMUSP00000107025.2"; transcript_support_level "1"; mgi_id "MGI:1337080"; tag "basic"; tag "CCDS"; ccdsid "CCDS57382.1"; havana_gene "OTTMUSG00000017150.1"; havana_transcript "OTTMUST00000041512.1";
chr5	HAVANA	CDS	125095875	125096054	0	-	2	gene_id "ENSMUSG00000029478.17"; transcript_id "ENSMUST00000111394.8"; gene_type "protein_coding"; gene_name "Ncor2"; transcript_type "protein_coding"; transcript_name "Ncor2-204"; exon_number 42; exon_id "ENSMUSE00001300616.2"; level 2; protein_id "ENSMUSP00000107025.2"; transcript_support_level "1"; mgi_id "MGI:1337080"; tag "basic"; tag "CCDS"; ccdsid "CCDS57382.1"; havana_gene "OTTMUSG00000017150.1"; havana_transcript "OTTMUST00000041512.1";
chr5	HAVANA	exon	125095875	125096054	0	-	.	gene_id "ENSMUSG00000029478.17"; transcript_id "ENSMUST00000138890.3"; gene_type "protein_coding"; gene_name "Ncor2"; transcript_type "protein_coding"; transcript_name "Ncor2-211"; exon_number 6; exon_id "ENSMUSE00001300616.2"; level 2; protein_id "ENSMUSP00000117813.3"; transcript_support_level "5"; mgi_id "MGI:1337080"; tag "mRNA_start_NF"; tag "cds_start_NF"; havana_gene "OTTMUSG00000017150.1"; havana_transcript "OTTMUST00000041516.1";
chr5	HAVANA	CDS	125095875	125096054	0	-	2	gene_id "ENSMUSG00000029478.17"; transcript_id "ENSMUST00000138890.3"; gene_type "protein_coding"; gene_name "Ncor2"; transcript_type "protein_coding"; transcript_name "Ncor2-211"; exon_number 6; exon_id "ENSMUSE00001300616.2"; level 2; protein_id "ENSMUSP00000117813.3"; transcript_support_level "5"; mgi_id "MGI:1337080"; tag "mRNA_start_NF"; tag "cds_start_NF"; havana_gene "OTTMUSG00000017150.1"; havana_transcript "OTTMUST00000041516.1";
chr5	HAVANA	exon	125095875	125096054	0	-	.	gene_id "ENSMUSG00000029478.17"; transcript_id "ENSMUST00000200297.5"; gene_type "protein_coding"; gene_name "Ncor2"; transcript_type "nonsense_mediated_decay"; transcript_name "Ncor2-215"; exon_number 6; exon_id "ENSMUSE00001250094.2"; level 2; protein_id "ENSMUSP00000142725.2"; transcript_support_level "5"; mgi_id "MGI:1337080"; tag "mRNA_start_NF"; tag "cds_start_NF"; havana_gene "OTTMUSG00000017150.1"; havana_transcript "OTTMUST00000136290.1";
chr5	HAVANA	UTR	125095875	125096054	0	-	.	gene_id "ENSMUSG00000029478.17"; transcript_id "ENSMUST00000200297.5"; gene_type "protein_coding"; gene_name "Ncor2"; transcript_type "nonsense_mediated_decay"; transcript_name "Ncor2-215"; exon_number 6; exon_id "ENSMUSE00001250094.2"; level 2; protein_id "ENSMUSP00000142725.2"; transcript_support_level "5"; mgi_id "MGI:1337080"; tag "mRNA_start_NF"; tag "cds_start_NF"; havana_gene "OTTMUSG00000017150.1"; havana_transcript "OTTMUST00000136290.1";
chr5	HAVANA	exon	125095875	125096054	0	-	.	gene_id "ENSMUSG00000029478.17"; transcript_id "ENSMUST00000144354.2"; gene_type "protein_coding"; gene_name "Ncor2"; transcript_type "retained_intron"; transcript_name "Ncor2-212"; exon_number 2; exon_id "ENSMUSE00001250094.2"; level 2; transcript_support_level "2"; mgi_id "MGI:1337080"; havana_gene "OTTMUSG00000017150.1"; havana_transcript "OTTMUST00000041515.1";
chr5	ENSEMBL_gcm37	exon	125095875	125096054	113.48931040907	-	.	gene_id "ENSMUSG00000029478.17"; transcript_id "ENSMUSG00000029478.17_tx_1"; exon_id "chr5_125095875_125096054_-"; exonnum "48"; txlen "8322";
chr5	ENSEMBL_gcm37	exon	125095875	125096054	101.950894917091	-	.	gene_id "ENSMUSG00000029478.17"; transcript_id "ENSMUSG00000029478.17_tx_10"; exon_id "chr5_125095875_125096054_-"; exonnum "47"; txlen "8154";
chr5	ENSEMBL_gcm37	exon	125095875	125096054	10.1665075305279	-	.	gene_id "ENSMUSG00000029478.17"; transcript_id "ENSMUSG00000029478.17_tx_100"; exon_id "chr5_125095875_125096054_-"; exonnum "46"; txlen "8006";
chr5	ENSEMBL_gcm37	exon	125095875	125096054	9.2722878773035	-	.	gene_id "ENSMUSG00000029478.17"; transcript_id "ENSMUSG00000029478.17_tx_103"; exon_id "chr5_125095875_125096054_-"; exonnum "47"; txlen "8285";
chr5	ENSEMBL_gcm37	exon	125095875	125096054	8.97198455756956	-	.	gene_id "ENSMUSG00000029478.17"; transcript_id "ENSMUSG00000029478.17_tx_104"; exon_id "chr5_125095875_125096054_-"; exonnum "30"; txlen "6563";
chr5	ENSEMBL_gcm37	exon	125095875	125096054	8.83384447226392	-	.	gene_id "ENSMUSG00000029478.17"; transcript_id "ENSMUSG00000029478.17_tx_105"; exon_id "chr5_125095875_125096054_-"; exonnum "46"; txlen "8057";
chr5	ENSEMBL_gcm37	exon	125095875	125096054	8.46351814100947	-	.	gene_id "ENSMUSG00000029478.17"; transcript_id "ENSMUSG00000029478.17_tx_106"; exon_id "chr5_125095875_125096054_-"; exonnum "45"; txlen "7778";
chr5	ENSEMBL_gcm37	exon	125095875	125096054	7.75487822311249	-	.	gene_id "ENSMUSG00000029478.17"; transcript_id "ENSMUSG00000029478.17_tx_109"; exon_id "chr5_125095875_125096054_-"; exonnum "46"; txlen "8136";
chr5	ENSEMBL_gcm37	exon	125095875	125096054	0.55677846986096	-	.	gene_id "ENSMUSG00000029478.17"; transcript_id "ENSMUSG00000029478.17_tx_110"; exon_id "chr5_125095875_125096054_-"; exonnum "49"; txlen "8402";
chr5	ENSEMBL_gcm37	exon	125095875	125096054	0.50288514273304	-	.	gene_id "ENSMUSG00000029478.17"; transcript_id "ENSMUSG00000029478.17_tx_111"; exon_id "chr5_125095875_125096054_-"; exonnum "49"; txlen "8411";
chr5	ENSEMBL_gcm37	exon	125095875	125096054	97.2867643529108	-	.	gene_id "ENSMUSG00000029478.17"; transcript_id "ENSMUSG00000029478.17_tx_14"; exon_id "chr5_125095875_125096054_-"; exonnum "48"; txlen "8382";
chr5	ENSEMBL_gcm37	exon	125095875	125096054	96.1505591697728	-	.	gene_id "ENSMUSG00000029478.17"; transcript_id "ENSMUSG00000029478.17_tx_15"; exon_id "chr5_125095875_125096054_-"; exonnum "47"; txlen "8163";
chr5	ENSEMBL_gcm37	exon	125095875	125096054	92.044761273356	-	.	gene_id "ENSMUSG00000029478.17"; transcript_id "ENSMUSG00000029478.17_tx_16"; exon_id "chr5_125095875_125096054_-"; exonnum "48"; txlen "8391";
chr5	ENSEMBL_gcm37	exon	125095875	125096054	67.5480759593982	-	.	gene_id "ENSMUSG00000029478.17"; transcript_id "ENSMUSG00000029478.17_tx_17"; exon_id "chr5_125095875_125096054_-"; exonnum "30"; txlen "6431";
chr5	ENSEMBL_gcm37	exon	125095875	125096054	64.3026155971733	-	.	gene_id "ENSMUSG00000029478.17"; transcript_id "ENSMUSG00000029478.17_tx_18"; exon_id "chr5_125095875_125096054_-"; exonnum "31"; txlen "6659";
chr5	ENSEMBL_gcm37	exon	125095875	125096054	113.035220326262	-	.	gene_id "ENSMUSG00000029478.17"; transcript_id "ENSMUSG00000029478.17_tx_2"; exon_id "chr5_125095875_125096054_-"; exonnum "47"; txlen "8103";
chr5	ENSEMBL_gcm37	exon	125095875	125096054	61.5172347750526	-	.	gene_id "ENSMUSG00000029478.17"; transcript_id "ENSMUSG00000029478.17_tx_20"; exon_id "chr5_125095875_125096054_-"; exonnum "30"; txlen "6440";
chr5	ENSEMBL_gcm37	exon	125095875	125096054	56.4032178636377	-	.	gene_id "ENSMUSG00000029478.17"; transcript_id "ENSMUSG00000029478.17_tx_24"; exon_id "chr5_125095875_125096054_-"; exonnum "31"; txlen "6668";
chr5	ENSEMBL_gcm37	exon	125095875	125096054	44.9499704494723	-	.	gene_id "ENSMUSG00000029478.17"; transcript_id "ENSMUSG00000029478.17_tx_28"; exon_id "chr5_125095875_125096054_-"; exonnum "46"; txlen "7899";
chr5	ENSEMBL_gcm37	exon	125095875	125096054	44.9359937952806	-	.	gene_id "ENSMUSG00000029478.17"; transcript_id "ENSMUSG00000029478.17_tx_29"; exon_id "chr5_125095875_125096054_-"; exonnum "46"; txlen "7890";
chr5	ENSEMBL_gcm37	exon	125095875	125096054	112.565257688721	-	.	gene_id "ENSMUSG00000029478.17"; transcript_id "ENSMUSG00000029478.17_tx_3"; exon_id "chr5_125095875_125096054_-"; exonnum "47"; txlen "8094";
chr5	ENSEMBL_gcm37	exon	125095875	125096054	44.7231410577673	-	.	gene_id "ENSMUSG00000029478.17"; transcript_id "ENSMUSG00000029478.17_tx_30"; exon_id "chr5_125095875_125096054_-"; exonnum "47"; txlen "8118";
chr5	ENSEMBL_gcm37	exon	125095875	125096054	44.5313639606098	-	.	gene_id "ENSMUSG00000029478.17"; transcript_id "ENSMUSG00000029478.17_tx_31"; exon_id "chr5_125095875_125096054_-"; exonnum "30"; txlen "6491";
chr5	ENSEMBL_gcm37	exon	125095875	125096054	43.4827955848242	-	.	gene_id "ENSMUSG00000029478.17"; transcript_id "ENSMUSG00000029478.17_tx_34"; exon_id "chr5_125095875_125096054_-"; exonnum "31"; txlen "6719";
chr5	ENSEMBL_gcm37	exon	125095875	125096054	42.8685623932917	-	.	gene_id "ENSMUSG00000029478.17"; transcript_id "ENSMUSG00000029478.17_tx_36"; exon_id "chr5_125095875_125096054_-"; exonnum "47"; txlen "8127";
chr5	ENSEMBL_gcm37	exon	125095875	125096054	42.6330572679809	-	.	gene_id "ENSMUSG00000029478.17"; transcript_id "ENSMUSG00000029478.17_tx_38"; exon_id "chr5_125095875_125096054_-"; exonnum "46"; txlen "7883";
chr5	ENSEMBL_gcm37	exon	125095875	125096054	109.520994749783	-	.	gene_id "ENSMUSG00000029478.17"; transcript_id "ENSMUSG00000029478.17_tx_4"; exon_id "chr5_125095875_125096054_-"; exonnum "48"; txlen "8331";
chr5	ENSEMBL_gcm37	exon	125095875	125096054	41.9679138066515	-	.	gene_id "ENSMUSG00000029478.17"; transcript_id "ENSMUSG00000029478.17_tx_40"; exon_id "chr5_125095875_125096054_-"; exonnum "46"; txlen "8004";
chr5	ENSEMBL_gcm37	exon	125095875	125096054	40.56460167354	-	.	gene_id "ENSMUSG00000029478.17"; transcript_id "ENSMUSG00000029478.17_tx_43"; exon_id "chr5_125095875_125096054_-"; exonnum "47"; txlen "8111";
chr5	ENSEMBL_gcm37	exon	125095875	125096054	40.5102596440178	-	.	gene_id "ENSMUSG00000029478.17"; transcript_id "ENSMUSG00000029478.17_tx_44"; exon_id "chr5_125095875_125096054_-"; exonnum "46"; txlen "7989";
chr5	ENSEMBL_gcm37	exon	125095875	125096054	38.4599490830001	-	.	gene_id "ENSMUSG00000029478.17"; transcript_id "ENSMUSG00000029478.17_tx_46"; exon_id "chr5_125095875_125096054_-"; exonnum "47"; txlen "8232";
chr5	ENSEMBL_gcm37	exon	125095875	125096054	37.5195992992446	-	.	gene_id "ENSMUSG00000029478.17"; transcript_id "ENSMUSG00000029478.17_tx_47"; exon_id "chr5_125095875_125096054_-"; exonnum "46"; txlen "7998";
chr5	ENSEMBL_gcm37	exon	125095875	125096054	37.2069813872165	-	.	gene_id "ENSMUSG00000029478.17"; transcript_id "ENSMUSG00000029478.17_tx_49"; exon_id "chr5_125095875_125096054_-"; exonnum "47"; txlen "8241";
chr5	ENSEMBL_gcm37	exon	125095875	125096054	36.7545058980722	-	.	gene_id "ENSMUSG00000029478.17"; transcript_id "ENSMUSG00000029478.17_tx_50"; exon_id "chr5_125095875_125096054_-"; exonnum "46"; txlen "7892";
chr5	ENSEMBL_gcm37	exon	125095875	125096054	36.4028624546036	-	.	gene_id "ENSMUSG00000029478.17"; transcript_id "ENSMUSG00000029478.17_tx_51"; exon_id "chr5_125095875_125096054_-"; exonnum "47"; txlen "8217";
chr5	ENSEMBL_gcm37	exon	125095875	125096054	36.2091603547808	-	.	gene_id "ENSMUSG00000029478.17"; transcript_id "ENSMUSG00000029478.17_tx_52"; exon_id "chr5_125095875_125096054_-"; exonnum "46"; txlen "8013";
chr5	ENSEMBL_gcm37	exon	125095875	125096054	35.8589221270649	-	.	gene_id "ENSMUSG00000029478.17"; transcript_id "ENSMUSG00000029478.17_tx_53"; exon_id "chr5_125095875_125096054_-"; exonnum "47"; txlen "8120";
chr5	ENSEMBL_gcm37	exon	125095875	125096054	34.5767614061956	-	.	gene_id "ENSMUSG00000029478.17"; transcript_id "ENSMUSG00000029478.17_tx_54"; exon_id "chr5_125095875_125096054_-"; exonnum "31"; txlen "6728";
chr5	ENSEMBL_gcm37	exon	125095875	125096054	32.9150352879475	-	.	gene_id "ENSMUSG00000029478.17"; transcript_id "ENSMUSG00000029478.17_tx_55"; exon_id "chr5_125095875_125096054_-"; exonnum "30"; txlen "6500";
chr5	ENSEMBL_gcm37	exon	125095875	125096054	31.0178319413599	-	.	gene_id "ENSMUSG00000029478.17"; transcript_id "ENSMUSG00000029478.17_tx_57"; exon_id "chr5_125095875_125096054_-"; exonnum "47"; txlen "8226";
chr5	ENSEMBL_gcm37	exon	125095875	125096054	28.0202135184909	-	.	gene_id "ENSMUSG00000029478.17"; transcript_id "ENSMUSG00000029478.17_tx_58"; exon_id "chr5_125095875_125096054_-"; exonnum "46"; txlen "7950";
chr5	ENSEMBL_gcm37	exon	125095875	125096054	23.6586100518623	-	.	gene_id "ENSMUSG00000029478.17"; transcript_id "ENSMUSG00000029478.17_tx_63"; exon_id "chr5_125095875_125096054_-"; exonnum "47"; txlen "8171";
chr5	ENSEMBL_gcm37	exon	125095875	125096054	23.3836917978872	-	.	gene_id "ENSMUSG00000029478.17"; transcript_id "ENSMUSG00000029478.17_tx_64"; exon_id "chr5_125095875_125096054_-"; exonnum "47"; txlen "8178";
chr5	ENSEMBL_gcm37	exon	125095875	125096054	23.3488643950314	-	.	gene_id "ENSMUSG00000029478.17"; transcript_id "ENSMUSG00000029478.17_tx_65"; exon_id "chr5_125095875_125096054_-"; exonnum "47"; txlen "8187";
chr5	ENSEMBL_gcm37	exon	125095875	125096054	23.0793457337388	-	.	gene_id "ENSMUSG00000029478.17"; transcript_id "ENSMUSG00000029478.17_tx_66"; exon_id "chr5_125095875_125096054_-"; exonnum "46"; txlen "7959";
chr5	ENSEMBL_gcm37	exon	125095875	125096054	20.5834837548184	-	.	gene_id "ENSMUSG00000029478.17"; transcript_id "ENSMUSG00000029478.17_tx_70"; exon_id "chr5_125095875_125096054_-"; exonnum "46"; txlen "8049";
chr5	ENSEMBL_gcm37	exon	125095875	125096054	19.4771560474671	-	.	gene_id "ENSMUSG00000029478.17"; transcript_id "ENSMUSG00000029478.17_tx_71"; exon_id "chr5_125095875_125096054_-"; exonnum "47"; txlen "8292";
chr5	ENSEMBL_gcm37	exon	125095875	125096054	18.6666124394588	-	.	gene_id "ENSMUSG00000029478.17"; transcript_id "ENSMUSG00000029478.17_tx_74"; exon_id "chr5_125095875_125096054_-"; exonnum "47"; txlen "8277";
chr5	ENSEMBL_gcm37	exon	125095875	125096054	18.4604233523835	-	.	gene_id "ENSMUSG00000029478.17"; transcript_id "ENSMUSG00000029478.17_tx_75"; exon_id "chr5_125095875_125096054_-"; exonnum "47"; txlen "8301";
chr5	ENSEMBL_gcm37	exon	125095875	125096054	18.1152574903445	-	.	gene_id "ENSMUSG00000029478.17"; transcript_id "ENSMUSG00000029478.17_tx_76"; exon_id "chr5_125095875_125096054_-"; exonnum "46"; txlen "7943";
chr5	ENSEMBL_gcm37	exon	125095875	125096054	17.9307614971218	-	.	gene_id "ENSMUSG00000029478.17"; transcript_id "ENSMUSG00000029478.17_tx_77"; exon_id "chr5_125095875_125096054_-"; exonnum "46"; txlen "8058";
chr5	ENSEMBL_gcm37	exon	125095875	125096054	17.4140158541245	-	.	gene_id "ENSMUSG00000029478.17"; transcript_id "ENSMUSG00000029478.17_tx_78"; exon_id "chr5_125095875_125096054_-"; exonnum "46"; txlen "8064";
chr5	ENSEMBL_gcm37	exon	125095875	125096054	17.0503444276589	-	.	gene_id "ENSMUSG00000029478.17"; transcript_id "ENSMUSG00000029478.17_tx_81"; exon_id "chr5_125095875_125096054_-"; exonnum "29"; txlen "6326";
chr5	ENSEMBL_gcm37	exon	125095875	125096054	16.5230144778903	-	.	gene_id "ENSMUSG00000029478.17"; transcript_id "ENSMUSG00000029478.17_tx_83"; exon_id "chr5_125095875_125096054_-"; exonnum "30"; txlen "6554";
chr5	ENSEMBL_gcm37	exon	125095875	125096054	16.2811569227193	-	.	gene_id "ENSMUSG00000029478.17"; transcript_id "ENSMUSG00000029478.17_tx_84"; exon_id "chr5_125095875_125096054_-"; exonnum "46"; txlen "8073";
chr5	ENSEMBL_gcm37	exon	125095875	125096054	15.7420120284298	-	.	gene_id "ENSMUSG00000029478.17"; transcript_id "ENSMUSG00000029478.17_tx_85"; exon_id "chr5_125095875_125096054_-"; exonnum "47"; txlen "8180";
chr5	ENSEMBL_gcm37	exon	125095875	125096054	15.2054700821739	-	.	gene_id "ENSMUSG00000029478.17"; transcript_id "ENSMUSG00000029478.17_tx_86"; exon_id "chr5_125095875_125096054_-"; exonnum "47"; txlen "8286";
chr5	ENSEMBL_gcm37	exon	125095875	125096054	13.7568843706878	-	.	gene_id "ENSMUSG00000029478.17"; transcript_id "ENSMUSG00000029478.17_tx_90"; exon_id "chr5_125095875_125096054_-"; exonnum "45"; txlen "7785";
chr5	ENSEMBL_gcm37	exon	125095875	125096054	12.9484462603669	-	.	gene_id "ENSMUSG00000029478.17"; transcript_id "ENSMUSG00000029478.17_tx_92"; exon_id "chr5_125095875_125096054_-"; exonnum "46"; txlen "8048";
chr5	ENSEMBL_gcm37	exon	125095875	125096054	12.753629273869	-	.	gene_id "ENSMUSG00000029478.17"; transcript_id "ENSMUSG00000029478.17_tx_94"; exon_id "chr5_125095875_125096054_-"; exonnum "45"; txlen "7794";
chr5	ENSEMBL_gcm37	exon	125095875	125096054	12.114657547573	-	.	gene_id "ENSMUSG00000029478.17"; transcript_id "ENSMUSG00000029478.17_tx_95"; exon_id "chr5_125095875_125096054_-"; exonnum "47"; txlen "8276";
chr5	ENSEMBL_gcm37	exon	125095875	125096054	12.0928304186231	-	.	gene_id "ENSMUSG00000029478.17"; transcript_id "ENSMUSG00000029478.17_tx_96"; exon_id "chr5_125095875_125096054_-"; exonnum "46"; txlen "7952";
chr5	ENSEMBL_gcm37	exon	125095875	125096054	11.084754942009	-	.	gene_id "ENSMUSG00000029478.17"; transcript_id "ENSMUSG00000029478.17_tx_97"; exon_id "chr5_125095875_125096054_-"; exonnum "46"; txlen "8013";
chr5	ENSEMBL_gcm37	exon	125095875	125096054	10.4242295531197	-	.	gene_id "ENSMUSG00000029478.17"; transcript_id "ENSMUSG00000029478.17_tx_99"; exon_id "chr5_125095875_125096054_-"; exonnum "29"; txlen "6335";
chr5	HAVANA	exon	125096883	125097110	0	-	.	gene_id "ENSMUSG00000029478.17"; transcript_id "ENSMUST00000125053.8"; gene_type "protein_coding"; gene_name "Ncor2"; transcript_type "protein_coding"; transcript_name "Ncor2-207"; exon_number 25; exon_id "ENSMUSE00000189278.2"; level 2; protein_id "ENSMUSP00000117098.2"; transcript_support_level "1"; mgi_id "MGI:1337080"; tag "mRNA_start_NF"; tag "cds_start_NF"; havana_gene "OTTMUSG00000017150.1"; havana_transcript "OTTMUST00000041511.1";
chr5	HAVANA	CDS	125096883	125097110	0	-	2	gene_id "ENSMUSG00000029478.17"; transcript_id "ENSMUST00000125053.8"; gene_type "protein_coding"; gene_name "Ncor2"; transcript_type "protein_coding"; transcript_name "Ncor2-207"; exon_number 25; exon_id "ENSMUSE00000189278.2"; level 2; protein_id "ENSMUSP00000117098.2"; transcript_support_level "1"; mgi_id "MGI:1337080"; tag "mRNA_start_NF"; tag "cds_start_NF"; havana_gene "OTTMUSG00000017150.1"; havana_transcript "OTTMUST00000041511.1";
chr5	ENSEMBL	exon	125096883	125097110	0	-	.	gene_id "ENSMUSG00000029478.17"; transcript_id "ENSMUST00000111402.9"; gene_type "protein_coding"; gene_name "Ncor2"; transcript_type "protein_coding"; transcript_name "Ncor2-206"; exon_number 46; exon_id "ENSMUSE00000189278.2"; level 3; protein_id "ENSMUSP00000107033.3"; transcript_support_level "5"; mgi_id "MGI:1337080"; tag "basic"; tag "Ensembl_canonical"; tag "GENCODE_Primary"; tag "appris_alternative_2"; havana_gene "OTTMUSG00000017150.1";
chr5	ENSEMBL	CDS	125096883	125097110	0	-	2	gene_id "ENSMUSG00000029478.17"; transcript_id "ENSMUST00000111402.9"; gene_type "protein_coding"; gene_name "Ncor2"; transcript_type "protein_coding"; transcript_name "Ncor2-206"; exon_number 46; exon_id "ENSMUSE00000189278.2"; level 3; protein_id "ENSMUSP00000107033.3"; transcript_support_level "5"; mgi_id "MGI:1337080"; tag "basic"; tag "Ensembl_canonical"; tag "GENCODE_Primary"; tag "appris_alternative_2"; havana_gene "OTTMUSG00000017150.1";
chr5	HAVANA	exon	125096883	125097110	0	-	.	gene_id "ENSMUSG00000029478.17"; transcript_id "ENSMUST00000111398.8"; gene_type "protein_coding"; gene_name "Ncor2"; transcript_type "protein_coding"; transcript_name "Ncor2-205"; exon_number 46; exon_id "ENSMUSE00000189278.2"; level 2; protein_id "ENSMUSP00000107029.2"; transcript_support_level "5"; mgi_id "MGI:1337080"; tag "basic"; tag "appris_principal_3"; havana_gene "OTTMUSG00000017150.1"; havana_transcript "OTTMUST00000041506.1";
chr5	HAVANA	CDS	125096883	125097110	0	-	2	gene_id "ENSMUSG00000029478.17"; transcript_id "ENSMUST00000111398.8"; gene_type "protein_coding"; gene_name "Ncor2"; transcript_type "protein_coding"; transcript_name "Ncor2-205"; exon_number 46; exon_id "ENSMUSE00000189278.2"; level 2; protein_id "ENSMUSP00000107029.2"; transcript_support_level "5"; mgi_id "MGI:1337080"; tag "basic"; tag "appris_principal_3"; havana_gene "OTTMUSG00000017150.1"; havana_transcript "OTTMUST00000041506.1";
chr5	HAVANA	exon	125096883	125097110	0	-	.	gene_id "ENSMUSG00000029478.17"; transcript_id "ENSMUST00000111393.8"; gene_type "protein_coding"; gene_name "Ncor2"; transcript_type "protein_coding"; transcript_name "Ncor2-203"; exon_number 46; exon_id "ENSMUSE00000189278.2"; level 2; protein_id "ENSMUSP00000107024.2"; transcript_support_level "1"; mgi_id "MGI:1337080"; tag "basic"; tag "CCDS"; ccdsid "CCDS57381.1"; havana_gene "OTTMUSG00000017150.1"; havana_transcript "OTTMUST00000041505.1";
chr5	HAVANA	CDS	125096883	125097110	0	-	2	gene_id "ENSMUSG00000029478.17"; transcript_id "ENSMUST00000111393.8"; gene_type "protein_coding"; gene_name "Ncor2"; transcript_type "protein_coding"; transcript_name "Ncor2-203"; exon_number 46; exon_id "ENSMUSE00000189278.2"; level 2; protein_id "ENSMUSP00000107024.2"; transcript_support_level "1"; mgi_id "MGI:1337080"; tag "basic"; tag "CCDS"; ccdsid "CCDS57381.1"; havana_gene "OTTMUSG00000017150.1"; havana_transcript "OTTMUST00000041505.1";
chr5	HAVANA	exon	125096883	125097110	0	-	.	gene_id "ENSMUSG00000029478.17"; transcript_id "ENSMUST00000086083.11"; gene_type "protein_coding"; gene_name "Ncor2"; transcript_type "protein_coding"; transcript_name "Ncor2-202"; exon_number 45; exon_id "ENSMUSE00000189278.2"; level 2; protein_id "ENSMUSP00000083250.5"; transcript_support_level "5"; mgi_id "MGI:1337080"; tag "basic"; tag "appris_alternative_2"; tag "CCDS"; ccdsid "CCDS39285.2"; havana_gene "OTTMUSG00000017150.1"; havana_transcript "OTTMUST00000041508.1";
chr5	HAVANA	CDS	125096883	125097110	0	-	2	gene_id "ENSMUSG00000029478.17"; transcript_id "ENSMUST00000086083.11"; gene_type "protein_coding"; gene_name "Ncor2"; transcript_type "protein_coding"; transcript_name "Ncor2-202"; exon_number 45; exon_id "ENSMUSE00000189278.2"; level 2; protein_id "ENSMUSP00000083250.5"; transcript_support_level "5"; mgi_id "MGI:1337080"; tag "basic"; tag "appris_alternative_2"; tag "CCDS"; ccdsid "CCDS39285.2"; havana_gene "OTTMUSG00000017150.1"; havana_transcript "OTTMUST00000041508.1";
chr5	HAVANA	exon	125096883	125097110	0	-	.	gene_id "ENSMUSG00000029478.17"; transcript_id "ENSMUST00000055256.14"; gene_type "protein_coding"; gene_name "Ncor2"; transcript_type "protein_coding"; transcript_name "Ncor2-201"; exon_number 44; exon_id "ENSMUSE00000189278.2"; level 2; protein_id "ENSMUSP00000055954.8"; transcript_support_level "2"; mgi_id "MGI:1337080"; tag "basic"; tag "appris_alternative_2"; havana_gene "OTTMUSG00000017150.1"; havana_transcript "OTTMUST00000041507.1";
chr5	HAVANA	CDS	125096883	125097110	0	-	2	gene_id "ENSMUSG00000029478.17"; transcript_id "ENSMUST00000055256.14"; gene_type "protein_coding"; gene_name "Ncor2"; transcript_type "protein_coding"; transcript_name "Ncor2-201"; exon_number 44; exon_id "ENSMUSE00000189278.2"; level 2; protein_id "ENSMUSP00000055954.8"; transcript_support_level "2"; mgi_id "MGI:1337080"; tag "basic"; tag "appris_alternative_2"; havana_gene "OTTMUSG00000017150.1"; havana_transcript "OTTMUST00000041507.1";
chr5	HAVANA	exon	125096883	125097110	0	-	.	gene_id "ENSMUSG00000029478.17"; transcript_id "ENSMUST00000111394.8"; gene_type "protein_coding"; gene_name "Ncor2"; transcript_type "protein_coding"; transcript_name "Ncor2-204"; exon_number 41; exon_id "ENSMUSE00000189278.2"; level 2; protein_id "ENSMUSP00000107025.2"; transcript_support_level "1"; mgi_id "MGI:1337080"; tag "basic"; tag "CCDS"; ccdsid "CCDS57382.1"; havana_gene "OTTMUSG00000017150.1"; havana_transcript "OTTMUST00000041512.1";
chr5	HAVANA	CDS	125096883	125097110	0	-	2	gene_id "ENSMUSG00000029478.17"; transcript_id "ENSMUST00000111394.8"; gene_type "protein_coding"; gene_name "Ncor2"; transcript_type "protein_coding"; transcript_name "Ncor2-204"; exon_number 41; exon_id "ENSMUSE00000189278.2"; level 2; protein_id "ENSMUSP00000107025.2"; transcript_support_level "1"; mgi_id "MGI:1337080"; tag "basic"; tag "CCDS"; ccdsid "CCDS57382.1"; havana_gene "OTTMUSG00000017150.1"; havana_transcript "OTTMUST00000041512.1";
chr5	ENSEMBL_gcm37	exon	125096883	125097110	113.48931040907	-	.	gene_id "ENSMUSG00000029478.17"; transcript_id "ENSMUSG00000029478.17_tx_1"; exon_id "chr5_125096883_125097110_-"; exonnum "47"; txlen "8322";
chr5	ENSEMBL_gcm37	exon	125096883	125097110	10.1665075305279	-	.	gene_id "ENSMUSG00000029478.17"; transcript_id "ENSMUSG00000029478.17_tx_100"; exon_id "chr5_125096883_125097110_-"; exonnum "45"; txlen "8006";
chr5	ENSEMBL_gcm37	exon	125096883	125097110	9.2722878773035	-	.	gene_id "ENSMUSG00000029478.17"; transcript_id "ENSMUSG00000029478.17_tx_103"; exon_id "chr5_125096883_125097110_-"; exonnum "46"; txlen "8285";
chr5	ENSEMBL_gcm37	exon	125096883	125097110	8.97198455756956	-	.	gene_id "ENSMUSG00000029478.17"; transcript_id "ENSMUSG00000029478.17_tx_104"; exon_id "chr5_125096883_125097110_-"; exonnum "29"; txlen "6563";
chr5	ENSEMBL_gcm37	exon	125096883	125097110	7.75487822311249	-	.	gene_id "ENSMUSG00000029478.17"; transcript_id "ENSMUSG00000029478.17_tx_109"; exon_id "chr5_125096883_125097110_-"; exonnum "45"; txlen "8136";
chr5	ENSEMBL_gcm37	exon	125096883	125097110	0.55677846986096	-	.	gene_id "ENSMUSG00000029478.17"; transcript_id "ENSMUSG00000029478.17_tx_110"; exon_id "chr5_125096883_125097110_-"; exonnum "48"; txlen "8402";
chr5	ENSEMBL_gcm37	exon	125096883	125097110	0.50288514273304	-	.	gene_id "ENSMUSG00000029478.17"; transcript_id "ENSMUSG00000029478.17_tx_111"; exon_id "chr5_125096883_125097110_-"; exonnum "48"; txlen "8411";
chr5	ENSEMBL_gcm37	exon	125096883	125097110	97.2867643529108	-	.	gene_id "ENSMUSG00000029478.17"; transcript_id "ENSMUSG00000029478.17_tx_14"; exon_id "chr5_125096883_125097110_-"; exonnum "47"; txlen "8382";
chr5	ENSEMBL_gcm37	exon	125096883	125097110	92.044761273356	-	.	gene_id "ENSMUSG00000029478.17"; transcript_id "ENSMUSG00000029478.17_tx_16"; exon_id "chr5_125096883_125097110_-"; exonnum "47"; txlen "8391";
chr5	ENSEMBL_gcm37	exon	125096883	125097110	64.3026155971733	-	.	gene_id "ENSMUSG00000029478.17"; transcript_id "ENSMUSG00000029478.17_tx_18"; exon_id "chr5_125096883_125097110_-"; exonnum "30"; txlen "6659";
chr5	ENSEMBL_gcm37	exon	125096883	125097110	56.4032178636377	-	.	gene_id "ENSMUSG00000029478.17"; transcript_id "ENSMUSG00000029478.17_tx_24"; exon_id "chr5_125096883_125097110_-"; exonnum "30"; txlen "6668";
chr5	ENSEMBL_gcm37	exon	125096883	125097110	44.7231410577673	-	.	gene_id "ENSMUSG00000029478.17"; transcript_id "ENSMUSG00000029478.17_tx_30"; exon_id "chr5_125096883_125097110_-"; exonnum "46"; txlen "8118";
chr5	ENSEMBL_gcm37	exon	125096883	125097110	43.4827955848242	-	.	gene_id "ENSMUSG00000029478.17"; transcript_id "ENSMUSG00000029478.17_tx_34"; exon_id "chr5_125096883_125097110_-"; exonnum "30"; txlen "6719";
chr5	ENSEMBL_gcm37	exon	125096883	125097110	42.8685623932917	-	.	gene_id "ENSMUSG00000029478.17"; transcript_id "ENSMUSG00000029478.17_tx_36"; exon_id "chr5_125096883_125097110_-"; exonnum "46"; txlen "8127";
chr5	ENSEMBL_gcm37	exon	125096883	125097110	109.520994749783	-	.	gene_id "ENSMUSG00000029478.17"; transcript_id "ENSMUSG00000029478.17_tx_4"; exon_id "chr5_125096883_125097110_-"; exonnum "47"; txlen "8331";
chr5	ENSEMBL_gcm37	exon	125096883	125097110	40.56460167354	-	.	gene_id "ENSMUSG00000029478.17"; transcript_id "ENSMUSG00000029478.17_tx_43"; exon_id "chr5_125096883_125097110_-"; exonnum "46"; txlen "8111";
chr5	ENSEMBL_gcm37	exon	125096883	125097110	38.4599490830001	-	.	gene_id "ENSMUSG00000029478.17"; transcript_id "ENSMUSG00000029478.17_tx_46"; exon_id "chr5_125096883_125097110_-"; exonnum "46"; txlen "8232";
chr5	ENSEMBL_gcm37	exon	125096883	125097110	37.2069813872165	-	.	gene_id "ENSMUSG00000029478.17"; transcript_id "ENSMUSG00000029478.17_tx_49"; exon_id "chr5_125096883_125097110_-"; exonnum "46"; txlen "8241";
chr5	ENSEMBL_gcm37	exon	125096883	125097110	36.4028624546036	-	.	gene_id "ENSMUSG00000029478.17"; transcript_id "ENSMUSG00000029478.17_tx_51"; exon_id "chr5_125096883_125097110_-"; exonnum "46"; txlen "8217";
chr5	ENSEMBL_gcm37	exon	125096883	125097110	35.8589221270649	-	.	gene_id "ENSMUSG00000029478.17"; transcript_id "ENSMUSG00000029478.17_tx_53"; exon_id "chr5_125096883_125097110_-"; exonnum "46"; txlen "8120";
chr5	ENSEMBL_gcm37	exon	125096883	125097110	34.5767614061956	-	.	gene_id "ENSMUSG00000029478.17"; transcript_id "ENSMUSG00000029478.17_tx_54"; exon_id "chr5_125096883_125097110_-"; exonnum "30"; txlen "6728";
chr5	ENSEMBL_gcm37	exon	125096883	125097110	31.0178319413599	-	.	gene_id "ENSMUSG00000029478.17"; transcript_id "ENSMUSG00000029478.17_tx_57"; exon_id "chr5_125096883_125097110_-"; exonnum "46"; txlen "8226";
chr5	ENSEMBL_gcm37	exon	125096883	125097110	23.6586100518623	-	.	gene_id "ENSMUSG00000029478.17"; transcript_id "ENSMUSG00000029478.17_tx_63"; exon_id "chr5_125096883_125097110_-"; exonnum "46"; txlen "8171";
chr5	ENSEMBL_gcm37	exon	125096883	125097110	23.3836917978872	-	.	gene_id "ENSMUSG00000029478.17"; transcript_id "ENSMUSG00000029478.17_tx_64"; exon_id "chr5_125096883_125097110_-"; exonnum "46"; txlen "8178";
chr5	ENSEMBL_gcm37	exon	125096883	125097110	23.3488643950314	-	.	gene_id "ENSMUSG00000029478.17"; transcript_id "ENSMUSG00000029478.17_tx_65"; exon_id "chr5_125096883_125097110_-"; exonnum "46"; txlen "8187";
chr5	ENSEMBL_gcm37	exon	125096883	125097110	19.4771560474671	-	.	gene_id "ENSMUSG00000029478.17"; transcript_id "ENSMUSG00000029478.17_tx_71"; exon_id "chr5_125096883_125097110_-"; exonnum "46"; txlen "8292";
chr5	ENSEMBL_gcm37	exon	125096883	125097110	18.6666124394588	-	.	gene_id "ENSMUSG00000029478.17"; transcript_id "ENSMUSG00000029478.17_tx_74"; exon_id "chr5_125096883_125097110_-"; exonnum "46"; txlen "8277";
chr5	ENSEMBL_gcm37	exon	125096883	125097110	18.4604233523835	-	.	gene_id "ENSMUSG00000029478.17"; transcript_id "ENSMUSG00000029478.17_tx_75"; exon_id "chr5_125096883_125097110_-"; exonnum "46"; txlen "8301";
chr5	ENSEMBL_gcm37	exon	125096883	125097110	16.5230144778903	-	.	gene_id "ENSMUSG00000029478.17"; transcript_id "ENSMUSG00000029478.17_tx_83"; exon_id "chr5_125096883_125097110_-"; exonnum "29"; txlen "6554";
chr5	ENSEMBL_gcm37	exon	125096883	125097110	15.7420120284298	-	.	gene_id "ENSMUSG00000029478.17"; transcript_id "ENSMUSG00000029478.17_tx_85"; exon_id "chr5_125096883_125097110_-"; exonnum "46"; txlen "8180";
chr5	ENSEMBL_gcm37	exon	125096883	125097110	15.2054700821739	-	.	gene_id "ENSMUSG00000029478.17"; transcript_id "ENSMUSG00000029478.17_tx_86"; exon_id "chr5_125096883_125097110_-"; exonnum "46"; txlen "8286";
chr5	ENSEMBL_gcm37	exon	125096883	125097110	12.114657547573	-	.	gene_id "ENSMUSG00000029478.17"; transcript_id "ENSMUSG00000029478.17_tx_95"; exon_id "chr5_125096883_125097110_-"; exonnum "46"; txlen "8276";
chr5	ENSEMBL_gcm37	exon	125096883	125097110	11.084754942009	-	.	gene_id "ENSMUSG00000029478.17"; transcript_id "ENSMUSG00000029478.17_tx_97"; exon_id "chr5_125096883_125097110_-"; exonnum "45"; txlen "8013";
chr5	HAVANA	exon	125097024	125097110	0	-	.	gene_id "ENSMUSG00000029478.17"; transcript_id "ENSMUST00000200297.5"; gene_type "protein_coding"; gene_name "Ncor2"; transcript_type "nonsense_mediated_decay"; transcript_name "Ncor2-215"; exon_number 5; exon_id "ENSMUSE00001346535.2"; level 2; protein_id "ENSMUSP00000142725.2"; transcript_support_level "5"; mgi_id "MGI:1337080"; tag "mRNA_start_NF"; tag "cds_start_NF"; havana_gene "OTTMUSG00000017150.1"; havana_transcript "OTTMUST00000136290.1";
chr5	HAVANA	UTR	125097024	125097110	0	-	.	gene_id "ENSMUSG00000029478.17"; transcript_id "ENSMUST00000200297.5"; gene_type "protein_coding"; gene_name "Ncor2"; transcript_type "nonsense_mediated_decay"; transcript_name "Ncor2-215"; exon_number 5; exon_id "ENSMUSE00001346535.2"; level 2; protein_id "ENSMUSP00000142725.2"; transcript_support_level "5"; mgi_id "MGI:1337080"; tag "mRNA_start_NF"; tag "cds_start_NF"; havana_gene "OTTMUSG00000017150.1"; havana_transcript "OTTMUST00000136290.1";
chr5	HAVANA	exon	125099935	125099988	0	-	.	gene_id "ENSMUSG00000029478.17"; transcript_id "ENSMUST00000125053.8"; gene_type "protein_coding"; gene_name "Ncor2"; transcript_type "protein_coding"; transcript_name "Ncor2-207"; exon_number 24; exon_id "ENSMUSE00000189270.2"; level 2; protein_id "ENSMUSP00000117098.2"; transcript_support_level "1"; mgi_id "MGI:1337080"; tag "mRNA_start_NF"; tag "cds_start_NF"; havana_gene "OTTMUSG00000017150.1"; havana_transcript "OTTMUST00000041511.1";
chr5	HAVANA	CDS	125099935	125099988	0	-	2	gene_id "ENSMUSG00000029478.17"; transcript_id "ENSMUST00000125053.8"; gene_type "protein_coding"; gene_name "Ncor2"; transcript_type "protein_coding"; transcript_name "Ncor2-207"; exon_number 24; exon_id "ENSMUSE00000189270.2"; level 2; protein_id "ENSMUSP00000117098.2"; transcript_support_level "1"; mgi_id "MGI:1337080"; tag "mRNA_start_NF"; tag "cds_start_NF"; havana_gene "OTTMUSG00000017150.1"; havana_transcript "OTTMUST00000041511.1";
chr5	ENSEMBL	exon	125099935	125099988	0	-	.	gene_id "ENSMUSG00000029478.17"; transcript_id "ENSMUST00000111402.9"; gene_type "protein_coding"; gene_name "Ncor2"; transcript_type "protein_coding"; transcript_name "Ncor2-206"; exon_number 45; exon_id "ENSMUSE00000189270.2"; level 3; protein_id "ENSMUSP00000107033.3"; transcript_support_level "5"; mgi_id "MGI:1337080"; tag "basic"; tag "Ensembl_canonical"; tag "GENCODE_Primary"; tag "appris_alternative_2"; havana_gene "OTTMUSG00000017150.1";
chr5	ENSEMBL	CDS	125099935	125099988	0	-	2	gene_id "ENSMUSG00000029478.17"; transcript_id "ENSMUST00000111402.9"; gene_type "protein_coding"; gene_name "Ncor2"; transcript_type "protein_coding"; transcript_name "Ncor2-206"; exon_number 45; exon_id "ENSMUSE00000189270.2"; level 3; protein_id "ENSMUSP00000107033.3"; transcript_support_level "5"; mgi_id "MGI:1337080"; tag "basic"; tag "Ensembl_canonical"; tag "GENCODE_Primary"; tag "appris_alternative_2"; havana_gene "OTTMUSG00000017150.1";
chr5	HAVANA	exon	125099935	125099988	0	-	.	gene_id "ENSMUSG00000029478.17"; transcript_id "ENSMUST00000111398.8"; gene_type "protein_coding"; gene_name "Ncor2"; transcript_type "protein_coding"; transcript_name "Ncor2-205"; exon_number 45; exon_id "ENSMUSE00000189270.2"; level 2; protein_id "ENSMUSP00000107029.2"; transcript_support_level "5"; mgi_id "MGI:1337080"; tag "basic"; tag "appris_principal_3"; havana_gene "OTTMUSG00000017150.1"; havana_transcript "OTTMUST00000041506.1";
chr5	HAVANA	CDS	125099935	125099988	0	-	2	gene_id "ENSMUSG00000029478.17"; transcript_id "ENSMUST00000111398.8"; gene_type "protein_coding"; gene_name "Ncor2"; transcript_type "protein_coding"; transcript_name "Ncor2-205"; exon_number 45; exon_id "ENSMUSE00000189270.2"; level 2; protein_id "ENSMUSP00000107029.2"; transcript_support_level "5"; mgi_id "MGI:1337080"; tag "basic"; tag "appris_principal_3"; havana_gene "OTTMUSG00000017150.1"; havana_transcript "OTTMUST00000041506.1";
chr5	HAVANA	exon	125099935	125099988	0	-	.	gene_id "ENSMUSG00000029478.17"; transcript_id "ENSMUST00000111393.8"; gene_type "protein_coding"; gene_name "Ncor2"; transcript_type "protein_coding"; transcript_name "Ncor2-203"; exon_number 45; exon_id "ENSMUSE00000189270.2"; level 2; protein_id "ENSMUSP00000107024.2"; transcript_support_level "1"; mgi_id "MGI:1337080"; tag "basic"; tag "CCDS"; ccdsid "CCDS57381.1"; havana_gene "OTTMUSG00000017150.1"; havana_transcript "OTTMUST00000041505.1";
chr5	HAVANA	CDS	125099935	125099988	0	-	2	gene_id "ENSMUSG00000029478.17"; transcript_id "ENSMUST00000111393.8"; gene_type "protein_coding"; gene_name "Ncor2"; transcript_type "protein_coding"; transcript_name "Ncor2-203"; exon_number 45; exon_id "ENSMUSE00000189270.2"; level 2; protein_id "ENSMUSP00000107024.2"; transcript_support_level "1"; mgi_id "MGI:1337080"; tag "basic"; tag "CCDS"; ccdsid "CCDS57381.1"; havana_gene "OTTMUSG00000017150.1"; havana_transcript "OTTMUST00000041505.1";
chr5	HAVANA	exon	125099935	125099988	0	-	.	gene_id "ENSMUSG00000029478.17"; transcript_id "ENSMUST00000086083.11"; gene_type "protein_coding"; gene_name "Ncor2"; transcript_type "protein_coding"; transcript_name "Ncor2-202"; exon_number 44; exon_id "ENSMUSE00000189270.2"; level 2; protein_id "ENSMUSP00000083250.5"; transcript_support_level "5"; mgi_id "MGI:1337080"; tag "basic"; tag "appris_alternative_2"; tag "CCDS"; ccdsid "CCDS39285.2"; havana_gene "OTTMUSG00000017150.1"; havana_transcript "OTTMUST00000041508.1";
chr5	HAVANA	CDS	125099935	125099988	0	-	2	gene_id "ENSMUSG00000029478.17"; transcript_id "ENSMUST00000086083.11"; gene_type "protein_coding"; gene_name "Ncor2"; transcript_type "protein_coding"; transcript_name "Ncor2-202"; exon_number 44; exon_id "ENSMUSE00000189270.2"; level 2; protein_id "ENSMUSP00000083250.5"; transcript_support_level "5"; mgi_id "MGI:1337080"; tag "basic"; tag "appris_alternative_2"; tag "CCDS"; ccdsid "CCDS39285.2"; havana_gene "OTTMUSG00000017150.1"; havana_transcript "OTTMUST00000041508.1";
chr5	HAVANA	exon	125099935	125099988	0	-	.	gene_id "ENSMUSG00000029478.17"; transcript_id "ENSMUST00000055256.14"; gene_type "protein_coding"; gene_name "Ncor2"; transcript_type "protein_coding"; transcript_name "Ncor2-201"; exon_number 43; exon_id "ENSMUSE00000189270.2"; level 2; protein_id "ENSMUSP00000055954.8"; transcript_support_level "2"; mgi_id "MGI:1337080"; tag "basic"; tag "appris_alternative_2"; havana_gene "OTTMUSG00000017150.1"; havana_transcript "OTTMUST00000041507.1";
chr5	HAVANA	CDS	125099935	125099988	0	-	2	gene_id "ENSMUSG00000029478.17"; transcript_id "ENSMUST00000055256.14"; gene_type "protein_coding"; gene_name "Ncor2"; transcript_type "protein_coding"; transcript_name "Ncor2-201"; exon_number 43; exon_id "ENSMUSE00000189270.2"; level 2; protein_id "ENSMUSP00000055954.8"; transcript_support_level "2"; mgi_id "MGI:1337080"; tag "basic"; tag "appris_alternative_2"; havana_gene "OTTMUSG00000017150.1"; havana_transcript "OTTMUST00000041507.1";
chr5	HAVANA	exon	125099935	125099988	0	-	.	gene_id "ENSMUSG00000029478.17"; transcript_id "ENSMUST00000111394.8"; gene_type "protein_coding"; gene_name "Ncor2"; transcript_type "protein_coding"; transcript_name "Ncor2-204"; exon_number 40; exon_id "ENSMUSE00000189270.2"; level 2; protein_id "ENSMUSP00000107025.2"; transcript_support_level "1"; mgi_id "MGI:1337080"; tag "basic"; tag "CCDS"; ccdsid "CCDS57382.1"; havana_gene "OTTMUSG00000017150.1"; havana_transcript "OTTMUST00000041512.1";
chr5	HAVANA	CDS	125099935	125099988	0	-	2	gene_id "ENSMUSG00000029478.17"; transcript_id "ENSMUST00000111394.8"; gene_type "protein_coding"; gene_name "Ncor2"; transcript_type "protein_coding"; transcript_name "Ncor2-204"; exon_number 40; exon_id "ENSMUSE00000189270.2"; level 2; protein_id "ENSMUSP00000107025.2"; transcript_support_level "1"; mgi_id "MGI:1337080"; tag "basic"; tag "CCDS"; ccdsid "CCDS57382.1"; havana_gene "OTTMUSG00000017150.1"; havana_transcript "OTTMUST00000041512.1";
chr5	HAVANA	exon	125099935	125099988	0	-	.	gene_id "ENSMUSG00000029478.17"; transcript_id "ENSMUST00000138890.3"; gene_type "protein_coding"; gene_name "Ncor2"; transcript_type "protein_coding"; transcript_name "Ncor2-211"; exon_number 5; exon_id "ENSMUSE00000189270.2"; level 2; protein_id "ENSMUSP00000117813.3"; transcript_support_level "5"; mgi_id "MGI:1337080"; tag "mRNA_start_NF"; tag "cds_start_NF"; havana_gene "OTTMUSG00000017150.1"; havana_transcript "OTTMUST00000041516.1";
chr5	HAVANA	CDS	125099935	125099988	0	-	2	gene_id "ENSMUSG00000029478.17"; transcript_id "ENSMUST00000138890.3"; gene_type "protein_coding"; gene_name "Ncor2"; transcript_type "protein_coding"; transcript_name "Ncor2-211"; exon_number 5; exon_id "ENSMUSE00000189270.2"; level 2; protein_id "ENSMUSP00000117813.3"; transcript_support_level "5"; mgi_id "MGI:1337080"; tag "mRNA_start_NF"; tag "cds_start_NF"; havana_gene "OTTMUSG00000017150.1"; havana_transcript "OTTMUST00000041516.1";
chr5	HAVANA	exon	125099935	125099988	0	-	.	gene_id "ENSMUSG00000029478.17"; transcript_id "ENSMUST00000200297.5"; gene_type "protein_coding"; gene_name "Ncor2"; transcript_type "nonsense_mediated_decay"; transcript_name "Ncor2-215"; exon_number 4; exon_id "ENSMUSE00001355006.2"; level 2; protein_id "ENSMUSP00000142725.2"; transcript_support_level "5"; mgi_id "MGI:1337080"; tag "mRNA_start_NF"; tag "cds_start_NF"; havana_gene "OTTMUSG00000017150.1"; havana_transcript "OTTMUST00000136290.1";
chr5	HAVANA	UTR	125099935	125099988	0	-	.	gene_id "ENSMUSG00000029478.17"; transcript_id "ENSMUST00000200297.5"; gene_type "protein_coding"; gene_name "Ncor2"; transcript_type "nonsense_mediated_decay"; transcript_name "Ncor2-215"; exon_number 4; exon_id "ENSMUSE00001355006.2"; level 2; protein_id "ENSMUSP00000142725.2"; transcript_support_level "5"; mgi_id "MGI:1337080"; tag "mRNA_start_NF"; tag "cds_start_NF"; havana_gene "OTTMUSG00000017150.1"; havana_transcript "OTTMUST00000136290.1";
chr5	ENSEMBL_gcm37	exon	125099935	125099988	113.48931040907	-	.	gene_id "ENSMUSG00000029478.17"; transcript_id "ENSMUSG00000029478.17_tx_1"; exon_id "chr5_125099935_125099988_-"; exonnum "46"; txlen "8322";
chr5	ENSEMBL_gcm37	exon	125099935	125099988	101.950894917091	-	.	gene_id "ENSMUSG00000029478.17"; transcript_id "ENSMUSG00000029478.17_tx_10"; exon_id "chr5_125099935_125099988_-"; exonnum "46"; txlen "8154";
chr5	ENSEMBL_gcm37	exon	125099935	125099988	10.1665075305279	-	.	gene_id "ENSMUSG00000029478.17"; transcript_id "ENSMUSG00000029478.17_tx_100"; exon_id "chr5_125099935_125099988_-"; exonnum "44"; txlen "8006";
chr5	ENSEMBL_gcm37	exon	125099935	125099988	9.2722878773035	-	.	gene_id "ENSMUSG00000029478.17"; transcript_id "ENSMUSG00000029478.17_tx_103"; exon_id "chr5_125099935_125099988_-"; exonnum "45"; txlen "8285";
chr5	ENSEMBL_gcm37	exon	125099935	125099988	8.97198455756956	-	.	gene_id "ENSMUSG00000029478.17"; transcript_id "ENSMUSG00000029478.17_tx_104"; exon_id "chr5_125099935_125099988_-"; exonnum "28"; txlen "6563";
chr5	ENSEMBL_gcm37	exon	125099935	125099988	8.83384447226392	-	.	gene_id "ENSMUSG00000029478.17"; transcript_id "ENSMUSG00000029478.17_tx_105"; exon_id "chr5_125099935_125099988_-"; exonnum "45"; txlen "8057";
chr5	ENSEMBL_gcm37	exon	125099935	125099988	8.46351814100947	-	.	gene_id "ENSMUSG00000029478.17"; transcript_id "ENSMUSG00000029478.17_tx_106"; exon_id "chr5_125099935_125099988_-"; exonnum "44"; txlen "7778";
chr5	ENSEMBL_gcm37	exon	125099935	125099988	7.75487822311249	-	.	gene_id "ENSMUSG00000029478.17"; transcript_id "ENSMUSG00000029478.17_tx_109"; exon_id "chr5_125099935_125099988_-"; exonnum "44"; txlen "8136";
chr5	ENSEMBL_gcm37	exon	125099935	125099988	0.55677846986096	-	.	gene_id "ENSMUSG00000029478.17"; transcript_id "ENSMUSG00000029478.17_tx_110"; exon_id "chr5_125099935_125099988_-"; exonnum "47"; txlen "8402";
chr5	ENSEMBL_gcm37	exon	125099935	125099988	0.50288514273304	-	.	gene_id "ENSMUSG00000029478.17"; transcript_id "ENSMUSG00000029478.17_tx_111"; exon_id "chr5_125099935_125099988_-"; exonnum "47"; txlen "8411";
chr5	ENSEMBL_gcm37	exon	125099935	125099988	97.2867643529108	-	.	gene_id "ENSMUSG00000029478.17"; transcript_id "ENSMUSG00000029478.17_tx_14"; exon_id "chr5_125099935_125099988_-"; exonnum "46"; txlen "8382";
chr5	ENSEMBL_gcm37	exon	125099935	125099988	96.1505591697728	-	.	gene_id "ENSMUSG00000029478.17"; transcript_id "ENSMUSG00000029478.17_tx_15"; exon_id "chr5_125099935_125099988_-"; exonnum "46"; txlen "8163";
chr5	ENSEMBL_gcm37	exon	125099935	125099988	92.044761273356	-	.	gene_id "ENSMUSG00000029478.17"; transcript_id "ENSMUSG00000029478.17_tx_16"; exon_id "chr5_125099935_125099988_-"; exonnum "46"; txlen "8391";
chr5	ENSEMBL_gcm37	exon	125099935	125099988	67.5480759593982	-	.	gene_id "ENSMUSG00000029478.17"; transcript_id "ENSMUSG00000029478.17_tx_17"; exon_id "chr5_125099935_125099988_-"; exonnum "29"; txlen "6431";
chr5	ENSEMBL_gcm37	exon	125099935	125099988	64.3026155971733	-	.	gene_id "ENSMUSG00000029478.17"; transcript_id "ENSMUSG00000029478.17_tx_18"; exon_id "chr5_125099935_125099988_-"; exonnum "29"; txlen "6659";
chr5	ENSEMBL_gcm37	exon	125099935	125099988	113.035220326262	-	.	gene_id "ENSMUSG00000029478.17"; transcript_id "ENSMUSG00000029478.17_tx_2"; exon_id "chr5_125099935_125099988_-"; exonnum "46"; txlen "8103";
chr5	ENSEMBL_gcm37	exon	125099935	125099988	61.5172347750526	-	.	gene_id "ENSMUSG00000029478.17"; transcript_id "ENSMUSG00000029478.17_tx_20"; exon_id "chr5_125099935_125099988_-"; exonnum "29"; txlen "6440";
chr5	ENSEMBL_gcm37	exon	125099935	125099988	56.4032178636377	-	.	gene_id "ENSMUSG00000029478.17"; transcript_id "ENSMUSG00000029478.17_tx_24"; exon_id "chr5_125099935_125099988_-"; exonnum "29"; txlen "6668";
chr5	ENSEMBL_gcm37	exon	125099935	125099988	44.9499704494723	-	.	gene_id "ENSMUSG00000029478.17"; transcript_id "ENSMUSG00000029478.17_tx_28"; exon_id "chr5_125099935_125099988_-"; exonnum "45"; txlen "7899";
chr5	ENSEMBL_gcm37	exon	125099935	125099988	44.9359937952806	-	.	gene_id "ENSMUSG00000029478.17"; transcript_id "ENSMUSG00000029478.17_tx_29"; exon_id "chr5_125099935_125099988_-"; exonnum "45"; txlen "7890";
chr5	ENSEMBL_gcm37	exon	125099935	125099988	112.565257688721	-	.	gene_id "ENSMUSG00000029478.17"; transcript_id "ENSMUSG00000029478.17_tx_3"; exon_id "chr5_125099935_125099988_-"; exonnum "46"; txlen "8094";
chr5	ENSEMBL_gcm37	exon	125099935	125099988	44.7231410577673	-	.	gene_id "ENSMUSG00000029478.17"; transcript_id "ENSMUSG00000029478.17_tx_30"; exon_id "chr5_125099935_125099988_-"; exonnum "45"; txlen "8118";
chr5	ENSEMBL_gcm37	exon	125099935	125099988	44.5313639606098	-	.	gene_id "ENSMUSG00000029478.17"; transcript_id "ENSMUSG00000029478.17_tx_31"; exon_id "chr5_125099935_125099988_-"; exonnum "29"; txlen "6491";
chr5	ENSEMBL_gcm37	exon	125099935	125099988	43.4827955848242	-	.	gene_id "ENSMUSG00000029478.17"; transcript_id "ENSMUSG00000029478.17_tx_34"; exon_id "chr5_125099935_125099988_-"; exonnum "29"; txlen "6719";
chr5	ENSEMBL_gcm37	exon	125099935	125099988	42.8685623932917	-	.	gene_id "ENSMUSG00000029478.17"; transcript_id "ENSMUSG00000029478.17_tx_36"; exon_id "chr5_125099935_125099988_-"; exonnum "45"; txlen "8127";
chr5	ENSEMBL_gcm37	exon	125099935	125099988	42.6330572679809	-	.	gene_id "ENSMUSG00000029478.17"; transcript_id "ENSMUSG00000029478.17_tx_38"; exon_id "chr5_125099935_125099988_-"; exonnum "45"; txlen "7883";
chr5	ENSEMBL_gcm37	exon	125099935	125099988	109.520994749783	-	.	gene_id "ENSMUSG00000029478.17"; transcript_id "ENSMUSG00000029478.17_tx_4"; exon_id "chr5_125099935_125099988_-"; exonnum "46"; txlen "8331";
chr5	ENSEMBL_gcm37	exon	125099935	125099988	41.9679138066515	-	.	gene_id "ENSMUSG00000029478.17"; transcript_id "ENSMUSG00000029478.17_tx_40"; exon_id "chr5_125099935_125099988_-"; exonnum "45"; txlen "8004";
chr5	ENSEMBL_gcm37	exon	125099935	125099988	40.56460167354	-	.	gene_id "ENSMUSG00000029478.17"; transcript_id "ENSMUSG00000029478.17_tx_43"; exon_id "chr5_125099935_125099988_-"; exonnum "45"; txlen "8111";
chr5	ENSEMBL_gcm37	exon	125099935	125099988	40.5102596440178	-	.	gene_id "ENSMUSG00000029478.17"; transcript_id "ENSMUSG00000029478.17_tx_44"; exon_id "chr5_125099935_125099988_-"; exonnum "45"; txlen "7989";
chr5	ENSEMBL_gcm37	exon	125099935	125099988	38.4599490830001	-	.	gene_id "ENSMUSG00000029478.17"; transcript_id "ENSMUSG00000029478.17_tx_46"; exon_id "chr5_125099935_125099988_-"; exonnum "45"; txlen "8232";
chr5	ENSEMBL_gcm37	exon	125099935	125099988	37.5195992992446	-	.	gene_id "ENSMUSG00000029478.17"; transcript_id "ENSMUSG00000029478.17_tx_47"; exon_id "chr5_125099935_125099988_-"; exonnum "45"; txlen "7998";
chr5	ENSEMBL_gcm37	exon	125099935	125099988	37.2069813872165	-	.	gene_id "ENSMUSG00000029478.17"; transcript_id "ENSMUSG00000029478.17_tx_49"; exon_id "chr5_125099935_125099988_-"; exonnum "45"; txlen "8241";
chr5	ENSEMBL_gcm37	exon	125099935	125099988	36.7545058980722	-	.	gene_id "ENSMUSG00000029478.17"; transcript_id "ENSMUSG00000029478.17_tx_50"; exon_id "chr5_125099935_125099988_-"; exonnum "45"; txlen "7892";
chr5	ENSEMBL_gcm37	exon	125099935	125099988	36.4028624546036	-	.	gene_id "ENSMUSG00000029478.17"; transcript_id "ENSMUSG00000029478.17_tx_51"; exon_id "chr5_125099935_125099988_-"; exonnum "45"; txlen "8217";
chr5	ENSEMBL_gcm37	exon	125099935	125099988	36.2091603547808	-	.	gene_id "ENSMUSG00000029478.17"; transcript_id "ENSMUSG00000029478.17_tx_52"; exon_id "chr5_125099935_125099988_-"; exonnum "45"; txlen "8013";
chr5	ENSEMBL_gcm37	exon	125099935	125099988	35.8589221270649	-	.	gene_id "ENSMUSG00000029478.17"; transcript_id "ENSMUSG00000029478.17_tx_53"; exon_id "chr5_125099935_125099988_-"; exonnum "45"; txlen "8120";
chr5	ENSEMBL_gcm37	exon	125099935	125099988	34.5767614061956	-	.	gene_id "ENSMUSG00000029478.17"; transcript_id "ENSMUSG00000029478.17_tx_54"; exon_id "chr5_125099935_125099988_-"; exonnum "29"; txlen "6728";
chr5	ENSEMBL_gcm37	exon	125099935	125099988	32.9150352879475	-	.	gene_id "ENSMUSG00000029478.17"; transcript_id "ENSMUSG00000029478.17_tx_55"; exon_id "chr5_125099935_125099988_-"; exonnum "29"; txlen "6500";
chr5	ENSEMBL_gcm37	exon	125099935	125099988	31.0178319413599	-	.	gene_id "ENSMUSG00000029478.17"; transcript_id "ENSMUSG00000029478.17_tx_57"; exon_id "chr5_125099935_125099988_-"; exonnum "45"; txlen "8226";
chr5	ENSEMBL_gcm37	exon	125099935	125099988	28.0202135184909	-	.	gene_id "ENSMUSG00000029478.17"; transcript_id "ENSMUSG00000029478.17_tx_58"; exon_id "chr5_125099935_125099988_-"; exonnum "45"; txlen "7950";
chr5	ENSEMBL_gcm37	exon	125099935	125099988	23.6586100518623	-	.	gene_id "ENSMUSG00000029478.17"; transcript_id "ENSMUSG00000029478.17_tx_63"; exon_id "chr5_125099935_125099988_-"; exonnum "45"; txlen "8171";
chr5	ENSEMBL_gcm37	exon	125099935	125099988	23.3836917978872	-	.	gene_id "ENSMUSG00000029478.17"; transcript_id "ENSMUSG00000029478.17_tx_64"; exon_id "chr5_125099935_125099988_-"; exonnum "45"; txlen "8178";
chr5	ENSEMBL_gcm37	exon	125099935	125099988	23.3488643950314	-	.	gene_id "ENSMUSG00000029478.17"; transcript_id "ENSMUSG00000029478.17_tx_65"; exon_id "chr5_125099935_125099988_-"; exonnum "45"; txlen "8187";
chr5	ENSEMBL_gcm37	exon	125099935	125099988	23.0793457337388	-	.	gene_id "ENSMUSG00000029478.17"; transcript_id "ENSMUSG00000029478.17_tx_66"; exon_id "chr5_125099935_125099988_-"; exonnum "45"; txlen "7959";
chr5	ENSEMBL_gcm37	exon	125099935	125099988	20.5834837548184	-	.	gene_id "ENSMUSG00000029478.17"; transcript_id "ENSMUSG00000029478.17_tx_70"; exon_id "chr5_125099935_125099988_-"; exonnum "45"; txlen "8049";
chr5	ENSEMBL_gcm37	exon	125099935	125099988	19.4771560474671	-	.	gene_id "ENSMUSG00000029478.17"; transcript_id "ENSMUSG00000029478.17_tx_71"; exon_id "chr5_125099935_125099988_-"; exonnum "45"; txlen "8292";
chr5	ENSEMBL_gcm37	exon	125099935	125099988	18.6666124394588	-	.	gene_id "ENSMUSG00000029478.17"; transcript_id "ENSMUSG00000029478.17_tx_74"; exon_id "chr5_125099935_125099988_-"; exonnum "45"; txlen "8277";
chr5	ENSEMBL_gcm37	exon	125099935	125099988	18.4604233523835	-	.	gene_id "ENSMUSG00000029478.17"; transcript_id "ENSMUSG00000029478.17_tx_75"; exon_id "chr5_125099935_125099988_-"; exonnum "45"; txlen "8301";
chr5	ENSEMBL_gcm37	exon	125099935	125099988	18.1152574903445	-	.	gene_id "ENSMUSG00000029478.17"; transcript_id "ENSMUSG00000029478.17_tx_76"; exon_id "chr5_125099935_125099988_-"; exonnum "45"; txlen "7943";
chr5	ENSEMBL_gcm37	exon	125099935	125099988	17.9307614971218	-	.	gene_id "ENSMUSG00000029478.17"; transcript_id "ENSMUSG00000029478.17_tx_77"; exon_id "chr5_125099935_125099988_-"; exonnum "45"; txlen "8058";
chr5	ENSEMBL_gcm37	exon	125099935	125099988	17.4140158541245	-	.	gene_id "ENSMUSG00000029478.17"; transcript_id "ENSMUSG00000029478.17_tx_78"; exon_id "chr5_125099935_125099988_-"; exonnum "45"; txlen "8064";
chr5	ENSEMBL_gcm37	exon	125099935	125099988	17.0503444276589	-	.	gene_id "ENSMUSG00000029478.17"; transcript_id "ENSMUSG00000029478.17_tx_81"; exon_id "chr5_125099935_125099988_-"; exonnum "28"; txlen "6326";
chr5	ENSEMBL_gcm37	exon	125099935	125099988	16.5230144778903	-	.	gene_id "ENSMUSG00000029478.17"; transcript_id "ENSMUSG00000029478.17_tx_83"; exon_id "chr5_125099935_125099988_-"; exonnum "28"; txlen "6554";
chr5	ENSEMBL_gcm37	exon	125099935	125099988	16.2811569227193	-	.	gene_id "ENSMUSG00000029478.17"; transcript_id "ENSMUSG00000029478.17_tx_84"; exon_id "chr5_125099935_125099988_-"; exonnum "45"; txlen "8073";
chr5	ENSEMBL_gcm37	exon	125099935	125099988	15.7420120284298	-	.	gene_id "ENSMUSG00000029478.17"; transcript_id "ENSMUSG00000029478.17_tx_85"; exon_id "chr5_125099935_125099988_-"; exonnum "45"; txlen "8180";
chr5	ENSEMBL_gcm37	exon	125099935	125099988	15.2054700821739	-	.	gene_id "ENSMUSG00000029478.17"; transcript_id "ENSMUSG00000029478.17_tx_86"; exon_id "chr5_125099935_125099988_-"; exonnum "45"; txlen "8286";
chr5	ENSEMBL_gcm37	exon	125099935	125099988	13.7568843706878	-	.	gene_id "ENSMUSG00000029478.17"; transcript_id "ENSMUSG00000029478.17_tx_90"; exon_id "chr5_125099935_125099988_-"; exonnum "44"; txlen "7785";
chr5	ENSEMBL_gcm37	exon	125099935	125099988	12.9484462603669	-	.	gene_id "ENSMUSG00000029478.17"; transcript_id "ENSMUSG00000029478.17_tx_92"; exon_id "chr5_125099935_125099988_-"; exonnum "45"; txlen "8048";
chr5	ENSEMBL_gcm37	exon	125099935	125099988	12.753629273869	-	.	gene_id "ENSMUSG00000029478.17"; transcript_id "ENSMUSG00000029478.17_tx_94"; exon_id "chr5_125099935_125099988_-"; exonnum "44"; txlen "7794";
chr5	ENSEMBL_gcm37	exon	125099935	125099988	12.114657547573	-	.	gene_id "ENSMUSG00000029478.17"; transcript_id "ENSMUSG00000029478.17_tx_95"; exon_id "chr5_125099935_125099988_-"; exonnum "45"; txlen "8276";
chr5	ENSEMBL_gcm37	exon	125099935	125099988	12.0928304186231	-	.	gene_id "ENSMUSG00000029478.17"; transcript_id "ENSMUSG00000029478.17_tx_96"; exon_id "chr5_125099935_125099988_-"; exonnum "45"; txlen "7952";
chr5	ENSEMBL_gcm37	exon	125099935	125099988	11.084754942009	-	.	gene_id "ENSMUSG00000029478.17"; transcript_id "ENSMUSG00000029478.17_tx_97"; exon_id "chr5_125099935_125099988_-"; exonnum "44"; txlen "8013";
chr5	ENSEMBL_gcm37	exon	125099935	125099988	10.4242295531197	-	.	gene_id "ENSMUSG00000029478.17"; transcript_id "ENSMUSG00000029478.17_tx_99"; exon_id "chr5_125099935_125099988_-"; exonnum "28"; txlen "6335";
chr5	HAVANA	exon	125099935	125100284	0	-	.	gene_id "ENSMUSG00000029478.17"; transcript_id "ENSMUST00000144354.2"; gene_type "protein_coding"; gene_name "Ncor2"; transcript_type "retained_intron"; transcript_name "Ncor2-212"; exon_number 1; exon_id "ENSMUSE00000800487.2"; level 2; transcript_support_level "2"; mgi_id "MGI:1337080"; havana_gene "OTTMUSG00000017150.1"; havana_transcript "OTTMUST00000041515.1";
chr5	HAVANA	exon	125100565	125100710	0	-	.	gene_id "ENSMUSG00000029478.17"; transcript_id "ENSMUST00000125053.8"; gene_type "protein_coding"; gene_name "Ncor2"; transcript_type "protein_coding"; transcript_name "Ncor2-207"; exon_number 23; exon_id "ENSMUSE00000189259.2"; level 2; protein_id "ENSMUSP00000117098.2"; transcript_support_level "1"; mgi_id "MGI:1337080"; tag "mRNA_start_NF"; tag "cds_start_NF"; havana_gene "OTTMUSG00000017150.1"; havana_transcript "OTTMUST00000041511.1";
chr5	HAVANA	CDS	125100565	125100710	0	-	1	gene_id "ENSMUSG00000029478.17"; transcript_id "ENSMUST00000125053.8"; gene_type "protein_coding"; gene_name "Ncor2"; transcript_type "protein_coding"; transcript_name "Ncor2-207"; exon_number 23; exon_id "ENSMUSE00000189259.2"; level 2; protein_id "ENSMUSP00000117098.2"; transcript_support_level "1"; mgi_id "MGI:1337080"; tag "mRNA_start_NF"; tag "cds_start_NF"; havana_gene "OTTMUSG00000017150.1"; havana_transcript "OTTMUST00000041511.1";
chr5	ENSEMBL	exon	125100565	125100710	0	-	.	gene_id "ENSMUSG00000029478.17"; transcript_id "ENSMUST00000111402.9"; gene_type "protein_coding"; gene_name "Ncor2"; transcript_type "protein_coding"; transcript_name "Ncor2-206"; exon_number 44; exon_id "ENSMUSE00000189259.2"; level 3; protein_id "ENSMUSP00000107033.3"; transcript_support_level "5"; mgi_id "MGI:1337080"; tag "basic"; tag "Ensembl_canonical"; tag "GENCODE_Primary"; tag "appris_alternative_2"; havana_gene "OTTMUSG00000017150.1";
chr5	ENSEMBL	CDS	125100565	125100710	0	-	1	gene_id "ENSMUSG00000029478.17"; transcript_id "ENSMUST00000111402.9"; gene_type "protein_coding"; gene_name "Ncor2"; transcript_type "protein_coding"; transcript_name "Ncor2-206"; exon_number 44; exon_id "ENSMUSE00000189259.2"; level 3; protein_id "ENSMUSP00000107033.3"; transcript_support_level "5"; mgi_id "MGI:1337080"; tag "basic"; tag "Ensembl_canonical"; tag "GENCODE_Primary"; tag "appris_alternative_2"; havana_gene "OTTMUSG00000017150.1";
chr5	HAVANA	exon	125100565	125100710	0	-	.	gene_id "ENSMUSG00000029478.17"; transcript_id "ENSMUST00000111398.8"; gene_type "protein_coding"; gene_name "Ncor2"; transcript_type "protein_coding"; transcript_name "Ncor2-205"; exon_number 44; exon_id "ENSMUSE00000189259.2"; level 2; protein_id "ENSMUSP00000107029.2"; transcript_support_level "5"; mgi_id "MGI:1337080"; tag "basic"; tag "appris_principal_3"; havana_gene "OTTMUSG00000017150.1"; havana_transcript "OTTMUST00000041506.1";
chr5	HAVANA	CDS	125100565	125100710	0	-	1	gene_id "ENSMUSG00000029478.17"; transcript_id "ENSMUST00000111398.8"; gene_type "protein_coding"; gene_name "Ncor2"; transcript_type "protein_coding"; transcript_name "Ncor2-205"; exon_number 44; exon_id "ENSMUSE00000189259.2"; level 2; protein_id "ENSMUSP00000107029.2"; transcript_support_level "5"; mgi_id "MGI:1337080"; tag "basic"; tag "appris_principal_3"; havana_gene "OTTMUSG00000017150.1"; havana_transcript "OTTMUST00000041506.1";
chr5	HAVANA	exon	125100565	125100710	0	-	.	gene_id "ENSMUSG00000029478.17"; transcript_id "ENSMUST00000111393.8"; gene_type "protein_coding"; gene_name "Ncor2"; transcript_type "protein_coding"; transcript_name "Ncor2-203"; exon_number 44; exon_id "ENSMUSE00000189259.2"; level 2; protein_id "ENSMUSP00000107024.2"; transcript_support_level "1"; mgi_id "MGI:1337080"; tag "basic"; tag "CCDS"; ccdsid "CCDS57381.1"; havana_gene "OTTMUSG00000017150.1"; havana_transcript "OTTMUST00000041505.1";
chr5	HAVANA	CDS	125100565	125100710	0	-	1	gene_id "ENSMUSG00000029478.17"; transcript_id "ENSMUST00000111393.8"; gene_type "protein_coding"; gene_name "Ncor2"; transcript_type "protein_coding"; transcript_name "Ncor2-203"; exon_number 44; exon_id "ENSMUSE00000189259.2"; level 2; protein_id "ENSMUSP00000107024.2"; transcript_support_level "1"; mgi_id "MGI:1337080"; tag "basic"; tag "CCDS"; ccdsid "CCDS57381.1"; havana_gene "OTTMUSG00000017150.1"; havana_transcript "OTTMUST00000041505.1";
chr5	HAVANA	exon	125100565	125100710	0	-	.	gene_id "ENSMUSG00000029478.17"; transcript_id "ENSMUST00000086083.11"; gene_type "protein_coding"; gene_name "Ncor2"; transcript_type "protein_coding"; transcript_name "Ncor2-202"; exon_number 43; exon_id "ENSMUSE00000189259.2"; level 2; protein_id "ENSMUSP00000083250.5"; transcript_support_level "5"; mgi_id "MGI:1337080"; tag "basic"; tag "appris_alternative_2"; tag "CCDS"; ccdsid "CCDS39285.2"; havana_gene "OTTMUSG00000017150.1"; havana_transcript "OTTMUST00000041508.1";
chr5	HAVANA	CDS	125100565	125100710	0	-	1	gene_id "ENSMUSG00000029478.17"; transcript_id "ENSMUST00000086083.11"; gene_type "protein_coding"; gene_name "Ncor2"; transcript_type "protein_coding"; transcript_name "Ncor2-202"; exon_number 43; exon_id "ENSMUSE00000189259.2"; level 2; protein_id "ENSMUSP00000083250.5"; transcript_support_level "5"; mgi_id "MGI:1337080"; tag "basic"; tag "appris_alternative_2"; tag "CCDS"; ccdsid "CCDS39285.2"; havana_gene "OTTMUSG00000017150.1"; havana_transcript "OTTMUST00000041508.1";
chr5	HAVANA	exon	125100565	125100710	0	-	.	gene_id "ENSMUSG00000029478.17"; transcript_id "ENSMUST00000055256.14"; gene_type "protein_coding"; gene_name "Ncor2"; transcript_type "protein_coding"; transcript_name "Ncor2-201"; exon_number 42; exon_id "ENSMUSE00000189259.2"; level 2; protein_id "ENSMUSP00000055954.8"; transcript_support_level "2"; mgi_id "MGI:1337080"; tag "basic"; tag "appris_alternative_2"; havana_gene "OTTMUSG00000017150.1"; havana_transcript "OTTMUST00000041507.1";
chr5	HAVANA	CDS	125100565	125100710	0	-	1	gene_id "ENSMUSG00000029478.17"; transcript_id "ENSMUST00000055256.14"; gene_type "protein_coding"; gene_name "Ncor2"; transcript_type "protein_coding"; transcript_name "Ncor2-201"; exon_number 42; exon_id "ENSMUSE00000189259.2"; level 2; protein_id "ENSMUSP00000055954.8"; transcript_support_level "2"; mgi_id "MGI:1337080"; tag "basic"; tag "appris_alternative_2"; havana_gene "OTTMUSG00000017150.1"; havana_transcript "OTTMUST00000041507.1";
chr5	HAVANA	exon	125100565	125100710	0	-	.	gene_id "ENSMUSG00000029478.17"; transcript_id "ENSMUST00000111394.8"; gene_type "protein_coding"; gene_name "Ncor2"; transcript_type "protein_coding"; transcript_name "Ncor2-204"; exon_number 39; exon_id "ENSMUSE00000189259.2"; level 2; protein_id "ENSMUSP00000107025.2"; transcript_support_level "1"; mgi_id "MGI:1337080"; tag "basic"; tag "CCDS"; ccdsid "CCDS57382.1"; havana_gene "OTTMUSG00000017150.1"; havana_transcript "OTTMUST00000041512.1";
chr5	HAVANA	CDS	125100565	125100710	0	-	1	gene_id "ENSMUSG00000029478.17"; transcript_id "ENSMUST00000111394.8"; gene_type "protein_coding"; gene_name "Ncor2"; transcript_type "protein_coding"; transcript_name "Ncor2-204"; exon_number 39; exon_id "ENSMUSE00000189259.2"; level 2; protein_id "ENSMUSP00000107025.2"; transcript_support_level "1"; mgi_id "MGI:1337080"; tag "basic"; tag "CCDS"; ccdsid "CCDS57382.1"; havana_gene "OTTMUSG00000017150.1"; havana_transcript "OTTMUST00000041512.1";
chr5	HAVANA	exon	125100565	125100710	0	-	.	gene_id "ENSMUSG00000029478.17"; transcript_id "ENSMUST00000138890.3"; gene_type "protein_coding"; gene_name "Ncor2"; transcript_type "protein_coding"; transcript_name "Ncor2-211"; exon_number 4; exon_id "ENSMUSE00000189259.2"; level 2; protein_id "ENSMUSP00000117813.3"; transcript_support_level "5"; mgi_id "MGI:1337080"; tag "mRNA_start_NF"; tag "cds_start_NF"; havana_gene "OTTMUSG00000017150.1"; havana_transcript "OTTMUST00000041516.1";
chr5	HAVANA	CDS	125100565	125100710	0	-	1	gene_id "ENSMUSG00000029478.17"; transcript_id "ENSMUST00000138890.3"; gene_type "protein_coding"; gene_name "Ncor2"; transcript_type "protein_coding"; transcript_name "Ncor2-211"; exon_number 4; exon_id "ENSMUSE00000189259.2"; level 2; protein_id "ENSMUSP00000117813.3"; transcript_support_level "5"; mgi_id "MGI:1337080"; tag "mRNA_start_NF"; tag "cds_start_NF"; havana_gene "OTTMUSG00000017150.1"; havana_transcript "OTTMUST00000041516.1";
chr5	HAVANA	exon	125100565	125100710	0	-	.	gene_id "ENSMUSG00000029478.17"; transcript_id "ENSMUST00000200297.5"; gene_type "protein_coding"; gene_name "Ncor2"; transcript_type "nonsense_mediated_decay"; transcript_name "Ncor2-215"; exon_number 3; exon_id "ENSMUSE00001350713.2"; level 2; protein_id "ENSMUSP00000142725.2"; transcript_support_level "5"; mgi_id "MGI:1337080"; tag "mRNA_start_NF"; tag "cds_start_NF"; havana_gene "OTTMUSG00000017150.1"; havana_transcript "OTTMUST00000136290.1";
chr5	HAVANA	UTR	125100565	125100710	0	-	.	gene_id "ENSMUSG00000029478.17"; transcript_id "ENSMUST00000200297.5"; gene_type "protein_coding"; gene_name "Ncor2"; transcript_type "nonsense_mediated_decay"; transcript_name "Ncor2-215"; exon_number 3; exon_id "ENSMUSE00001350713.2"; level 2; protein_id "ENSMUSP00000142725.2"; transcript_support_level "5"; mgi_id "MGI:1337080"; tag "mRNA_start_NF"; tag "cds_start_NF"; havana_gene "OTTMUSG00000017150.1"; havana_transcript "OTTMUST00000136290.1";
chr5	ENSEMBL_gcm37	exon	125100565	125100710	113.48931040907	-	.	gene_id "ENSMUSG00000029478.17"; transcript_id "ENSMUSG00000029478.17_tx_1"; exon_id "chr5_125100565_125100710_-"; exonnum "45"; txlen "8322";
chr5	ENSEMBL_gcm37	exon	125100565	125100710	101.950894917091	-	.	gene_id "ENSMUSG00000029478.17"; transcript_id "ENSMUSG00000029478.17_tx_10"; exon_id "chr5_125100565_125100710_-"; exonnum "45"; txlen "8154";
chr5	ENSEMBL_gcm37	exon	125100565	125100710	10.1665075305279	-	.	gene_id "ENSMUSG00000029478.17"; transcript_id "ENSMUSG00000029478.17_tx_100"; exon_id "chr5_125100565_125100710_-"; exonnum "43"; txlen "8006";
chr5	ENSEMBL_gcm37	exon	125100565	125100710	9.2722878773035	-	.	gene_id "ENSMUSG00000029478.17"; transcript_id "ENSMUSG00000029478.17_tx_103"; exon_id "chr5_125100565_125100710_-"; exonnum "44"; txlen "8285";
chr5	ENSEMBL_gcm37	exon	125100565	125100710	8.97198455756956	-	.	gene_id "ENSMUSG00000029478.17"; transcript_id "ENSMUSG00000029478.17_tx_104"; exon_id "chr5_125100565_125100710_-"; exonnum "27"; txlen "6563";
chr5	ENSEMBL_gcm37	exon	125100565	125100710	8.83384447226392	-	.	gene_id "ENSMUSG00000029478.17"; transcript_id "ENSMUSG00000029478.17_tx_105"; exon_id "chr5_125100565_125100710_-"; exonnum "44"; txlen "8057";
chr5	ENSEMBL_gcm37	exon	125100565	125100710	8.46351814100947	-	.	gene_id "ENSMUSG00000029478.17"; transcript_id "ENSMUSG00000029478.17_tx_106"; exon_id "chr5_125100565_125100710_-"; exonnum "43"; txlen "7778";
chr5	ENSEMBL_gcm37	exon	125100565	125100710	7.75487822311249	-	.	gene_id "ENSMUSG00000029478.17"; transcript_id "ENSMUSG00000029478.17_tx_109"; exon_id "chr5_125100565_125100710_-"; exonnum "43"; txlen "8136";
chr5	ENSEMBL_gcm37	exon	125100565	125100710	0.55677846986096	-	.	gene_id "ENSMUSG00000029478.17"; transcript_id "ENSMUSG00000029478.17_tx_110"; exon_id "chr5_125100565_125100710_-"; exonnum "46"; txlen "8402";
chr5	ENSEMBL_gcm37	exon	125100565	125100710	0.50288514273304	-	.	gene_id "ENSMUSG00000029478.17"; transcript_id "ENSMUSG00000029478.17_tx_111"; exon_id "chr5_125100565_125100710_-"; exonnum "46"; txlen "8411";
chr5	ENSEMBL_gcm37	exon	125100565	125100710	97.2867643529108	-	.	gene_id "ENSMUSG00000029478.17"; transcript_id "ENSMUSG00000029478.17_tx_14"; exon_id "chr5_125100565_125100710_-"; exonnum "45"; txlen "8382";
chr5	ENSEMBL_gcm37	exon	125100565	125100710	96.1505591697728	-	.	gene_id "ENSMUSG00000029478.17"; transcript_id "ENSMUSG00000029478.17_tx_15"; exon_id "chr5_125100565_125100710_-"; exonnum "45"; txlen "8163";
chr5	ENSEMBL_gcm37	exon	125100565	125100710	92.044761273356	-	.	gene_id "ENSMUSG00000029478.17"; transcript_id "ENSMUSG00000029478.17_tx_16"; exon_id "chr5_125100565_125100710_-"; exonnum "45"; txlen "8391";
chr5	ENSEMBL_gcm37	exon	125100565	125100710	67.5480759593982	-	.	gene_id "ENSMUSG00000029478.17"; transcript_id "ENSMUSG00000029478.17_tx_17"; exon_id "chr5_125100565_125100710_-"; exonnum "28"; txlen "6431";
chr5	ENSEMBL_gcm37	exon	125100565	125100710	64.3026155971733	-	.	gene_id "ENSMUSG00000029478.17"; transcript_id "ENSMUSG00000029478.17_tx_18"; exon_id "chr5_125100565_125100710_-"; exonnum "28"; txlen "6659";
chr5	ENSEMBL_gcm37	exon	125100565	125100710	113.035220326262	-	.	gene_id "ENSMUSG00000029478.17"; transcript_id "ENSMUSG00000029478.17_tx_2"; exon_id "chr5_125100565_125100710_-"; exonnum "45"; txlen "8103";
chr5	ENSEMBL_gcm37	exon	125100565	125100710	61.5172347750526	-	.	gene_id "ENSMUSG00000029478.17"; transcript_id "ENSMUSG00000029478.17_tx_20"; exon_id "chr5_125100565_125100710_-"; exonnum "28"; txlen "6440";
chr5	ENSEMBL_gcm37	exon	125100565	125100710	56.4032178636377	-	.	gene_id "ENSMUSG00000029478.17"; transcript_id "ENSMUSG00000029478.17_tx_24"; exon_id "chr5_125100565_125100710_-"; exonnum "28"; txlen "6668";
chr5	ENSEMBL_gcm37	exon	125100565	125100710	44.9499704494723	-	.	gene_id "ENSMUSG00000029478.17"; transcript_id "ENSMUSG00000029478.17_tx_28"; exon_id "chr5_125100565_125100710_-"; exonnum "44"; txlen "7899";
chr5	ENSEMBL_gcm37	exon	125100565	125100710	44.9359937952806	-	.	gene_id "ENSMUSG00000029478.17"; transcript_id "ENSMUSG00000029478.17_tx_29"; exon_id "chr5_125100565_125100710_-"; exonnum "44"; txlen "7890";
chr5	ENSEMBL_gcm37	exon	125100565	125100710	112.565257688721	-	.	gene_id "ENSMUSG00000029478.17"; transcript_id "ENSMUSG00000029478.17_tx_3"; exon_id "chr5_125100565_125100710_-"; exonnum "45"; txlen "8094";
chr5	ENSEMBL_gcm37	exon	125100565	125100710	44.7231410577673	-	.	gene_id "ENSMUSG00000029478.17"; transcript_id "ENSMUSG00000029478.17_tx_30"; exon_id "chr5_125100565_125100710_-"; exonnum "44"; txlen "8118";
chr5	ENSEMBL_gcm37	exon	125100565	125100710	44.5313639606098	-	.	gene_id "ENSMUSG00000029478.17"; transcript_id "ENSMUSG00000029478.17_tx_31"; exon_id "chr5_125100565_125100710_-"; exonnum "28"; txlen "6491";
chr5	ENSEMBL_gcm37	exon	125100565	125100710	43.4827955848242	-	.	gene_id "ENSMUSG00000029478.17"; transcript_id "ENSMUSG00000029478.17_tx_34"; exon_id "chr5_125100565_125100710_-"; exonnum "28"; txlen "6719";
chr5	ENSEMBL_gcm37	exon	125100565	125100710	42.8685623932917	-	.	gene_id "ENSMUSG00000029478.17"; transcript_id "ENSMUSG00000029478.17_tx_36"; exon_id "chr5_125100565_125100710_-"; exonnum "44"; txlen "8127";
chr5	ENSEMBL_gcm37	exon	125100565	125100710	42.6330572679809	-	.	gene_id "ENSMUSG00000029478.17"; transcript_id "ENSMUSG00000029478.17_tx_38"; exon_id "chr5_125100565_125100710_-"; exonnum "44"; txlen "7883";
chr5	ENSEMBL_gcm37	exon	125100565	125100710	109.520994749783	-	.	gene_id "ENSMUSG00000029478.17"; transcript_id "ENSMUSG00000029478.17_tx_4"; exon_id "chr5_125100565_125100710_-"; exonnum "45"; txlen "8331";
chr5	ENSEMBL_gcm37	exon	125100565	125100710	41.9679138066515	-	.	gene_id "ENSMUSG00000029478.17"; transcript_id "ENSMUSG00000029478.17_tx_40"; exon_id "chr5_125100565_125100710_-"; exonnum "44"; txlen "8004";
chr5	ENSEMBL_gcm37	exon	125100565	125100710	40.56460167354	-	.	gene_id "ENSMUSG00000029478.17"; transcript_id "ENSMUSG00000029478.17_tx_43"; exon_id "chr5_125100565_125100710_-"; exonnum "44"; txlen "8111";
chr5	ENSEMBL_gcm37	exon	125100565	125100710	40.5102596440178	-	.	gene_id "ENSMUSG00000029478.17"; transcript_id "ENSMUSG00000029478.17_tx_44"; exon_id "chr5_125100565_125100710_-"; exonnum "44"; txlen "7989";
chr5	ENSEMBL_gcm37	exon	125100565	125100710	38.4599490830001	-	.	gene_id "ENSMUSG00000029478.17"; transcript_id "ENSMUSG00000029478.17_tx_46"; exon_id "chr5_125100565_125100710_-"; exonnum "44"; txlen "8232";
chr5	ENSEMBL_gcm37	exon	125100565	125100710	37.5195992992446	-	.	gene_id "ENSMUSG00000029478.17"; transcript_id "ENSMUSG00000029478.17_tx_47"; exon_id "chr5_125100565_125100710_-"; exonnum "44"; txlen "7998";
chr5	ENSEMBL_gcm37	exon	125100565	125100710	37.2069813872165	-	.	gene_id "ENSMUSG00000029478.17"; transcript_id "ENSMUSG00000029478.17_tx_49"; exon_id "chr5_125100565_125100710_-"; exonnum "44"; txlen "8241";
chr5	ENSEMBL_gcm37	exon	125100565	125100710	36.7545058980722	-	.	gene_id "ENSMUSG00000029478.17"; transcript_id "ENSMUSG00000029478.17_tx_50"; exon_id "chr5_125100565_125100710_-"; exonnum "44"; txlen "7892";
chr5	ENSEMBL_gcm37	exon	125100565	125100710	36.4028624546036	-	.	gene_id "ENSMUSG00000029478.17"; transcript_id "ENSMUSG00000029478.17_tx_51"; exon_id "chr5_125100565_125100710_-"; exonnum "44"; txlen "8217";
chr5	ENSEMBL_gcm37	exon	125100565	125100710	36.2091603547808	-	.	gene_id "ENSMUSG00000029478.17"; transcript_id "ENSMUSG00000029478.17_tx_52"; exon_id "chr5_125100565_125100710_-"; exonnum "44"; txlen "8013";
chr5	ENSEMBL_gcm37	exon	125100565	125100710	35.8589221270649	-	.	gene_id "ENSMUSG00000029478.17"; transcript_id "ENSMUSG00000029478.17_tx_53"; exon_id "chr5_125100565_125100710_-"; exonnum "44"; txlen "8120";
chr5	ENSEMBL_gcm37	exon	125100565	125100710	34.5767614061956	-	.	gene_id "ENSMUSG00000029478.17"; transcript_id "ENSMUSG00000029478.17_tx_54"; exon_id "chr5_125100565_125100710_-"; exonnum "28"; txlen "6728";
chr5	ENSEMBL_gcm37	exon	125100565	125100710	32.9150352879475	-	.	gene_id "ENSMUSG00000029478.17"; transcript_id "ENSMUSG00000029478.17_tx_55"; exon_id "chr5_125100565_125100710_-"; exonnum "28"; txlen "6500";
chr5	ENSEMBL_gcm37	exon	125100565	125100710	31.0178319413599	-	.	gene_id "ENSMUSG00000029478.17"; transcript_id "ENSMUSG00000029478.17_tx_57"; exon_id "chr5_125100565_125100710_-"; exonnum "44"; txlen "8226";
chr5	ENSEMBL_gcm37	exon	125100565	125100710	28.0202135184909	-	.	gene_id "ENSMUSG00000029478.17"; transcript_id "ENSMUSG00000029478.17_tx_58"; exon_id "chr5_125100565_125100710_-"; exonnum "44"; txlen "7950";
chr5	ENSEMBL_gcm37	exon	125100565	125100710	23.6586100518623	-	.	gene_id "ENSMUSG00000029478.17"; transcript_id "ENSMUSG00000029478.17_tx_63"; exon_id "chr5_125100565_125100710_-"; exonnum "44"; txlen "8171";
chr5	ENSEMBL_gcm37	exon	125100565	125100710	23.3836917978872	-	.	gene_id "ENSMUSG00000029478.17"; transcript_id "ENSMUSG00000029478.17_tx_64"; exon_id "chr5_125100565_125100710_-"; exonnum "44"; txlen "8178";
chr5	ENSEMBL_gcm37	exon	125100565	125100710	23.3488643950314	-	.	gene_id "ENSMUSG00000029478.17"; transcript_id "ENSMUSG00000029478.17_tx_65"; exon_id "chr5_125100565_125100710_-"; exonnum "44"; txlen "8187";
chr5	ENSEMBL_gcm37	exon	125100565	125100710	23.0793457337388	-	.	gene_id "ENSMUSG00000029478.17"; transcript_id "ENSMUSG00000029478.17_tx_66"; exon_id "chr5_125100565_125100710_-"; exonnum "44"; txlen "7959";
chr5	ENSEMBL_gcm37	exon	125100565	125100710	20.5834837548184	-	.	gene_id "ENSMUSG00000029478.17"; transcript_id "ENSMUSG00000029478.17_tx_70"; exon_id "chr5_125100565_125100710_-"; exonnum "44"; txlen "8049";
chr5	ENSEMBL_gcm37	exon	125100565	125100710	19.4771560474671	-	.	gene_id "ENSMUSG00000029478.17"; transcript_id "ENSMUSG00000029478.17_tx_71"; exon_id "chr5_125100565_125100710_-"; exonnum "44"; txlen "8292";
chr5	ENSEMBL_gcm37	exon	125100565	125100710	18.6666124394588	-	.	gene_id "ENSMUSG00000029478.17"; transcript_id "ENSMUSG00000029478.17_tx_74"; exon_id "chr5_125100565_125100710_-"; exonnum "44"; txlen "8277";
chr5	ENSEMBL_gcm37	exon	125100565	125100710	18.4604233523835	-	.	gene_id "ENSMUSG00000029478.17"; transcript_id "ENSMUSG00000029478.17_tx_75"; exon_id "chr5_125100565_125100710_-"; exonnum "44"; txlen "8301";
chr5	ENSEMBL_gcm37	exon	125100565	125100710	18.1152574903445	-	.	gene_id "ENSMUSG00000029478.17"; transcript_id "ENSMUSG00000029478.17_tx_76"; exon_id "chr5_125100565_125100710_-"; exonnum "44"; txlen "7943";
chr5	ENSEMBL_gcm37	exon	125100565	125100710	17.9307614971218	-	.	gene_id "ENSMUSG00000029478.17"; transcript_id "ENSMUSG00000029478.17_tx_77"; exon_id "chr5_125100565_125100710_-"; exonnum "44"; txlen "8058";
chr5	ENSEMBL_gcm37	exon	125100565	125100710	17.4140158541245	-	.	gene_id "ENSMUSG00000029478.17"; transcript_id "ENSMUSG00000029478.17_tx_78"; exon_id "chr5_125100565_125100710_-"; exonnum "44"; txlen "8064";
chr5	ENSEMBL_gcm37	exon	125100565	125100710	17.0503444276589	-	.	gene_id "ENSMUSG00000029478.17"; transcript_id "ENSMUSG00000029478.17_tx_81"; exon_id "chr5_125100565_125100710_-"; exonnum "27"; txlen "6326";
chr5	ENSEMBL_gcm37	exon	125100565	125100710	16.5230144778903	-	.	gene_id "ENSMUSG00000029478.17"; transcript_id "ENSMUSG00000029478.17_tx_83"; exon_id "chr5_125100565_125100710_-"; exonnum "27"; txlen "6554";
chr5	ENSEMBL_gcm37	exon	125100565	125100710	16.2811569227193	-	.	gene_id "ENSMUSG00000029478.17"; transcript_id "ENSMUSG00000029478.17_tx_84"; exon_id "chr5_125100565_125100710_-"; exonnum "44"; txlen "8073";
chr5	ENSEMBL_gcm37	exon	125100565	125100710	15.7420120284298	-	.	gene_id "ENSMUSG00000029478.17"; transcript_id "ENSMUSG00000029478.17_tx_85"; exon_id "chr5_125100565_125100710_-"; exonnum "44"; txlen "8180";
chr5	ENSEMBL_gcm37	exon	125100565	125100710	15.2054700821739	-	.	gene_id "ENSMUSG00000029478.17"; transcript_id "ENSMUSG00000029478.17_tx_86"; exon_id "chr5_125100565_125100710_-"; exonnum "44"; txlen "8286";
chr5	ENSEMBL_gcm37	exon	125100565	125100710	13.7568843706878	-	.	gene_id "ENSMUSG00000029478.17"; transcript_id "ENSMUSG00000029478.17_tx_90"; exon_id "chr5_125100565_125100710_-"; exonnum "43"; txlen "7785";
chr5	ENSEMBL_gcm37	exon	125100565	125100710	12.9484462603669	-	.	gene_id "ENSMUSG00000029478.17"; transcript_id "ENSMUSG00000029478.17_tx_92"; exon_id "chr5_125100565_125100710_-"; exonnum "44"; txlen "8048";
chr5	ENSEMBL_gcm37	exon	125100565	125100710	12.753629273869	-	.	gene_id "ENSMUSG00000029478.17"; transcript_id "ENSMUSG00000029478.17_tx_94"; exon_id "chr5_125100565_125100710_-"; exonnum "43"; txlen "7794";
chr5	ENSEMBL_gcm37	exon	125100565	125100710	12.114657547573	-	.	gene_id "ENSMUSG00000029478.17"; transcript_id "ENSMUSG00000029478.17_tx_95"; exon_id "chr5_125100565_125100710_-"; exonnum "44"; txlen "8276";
chr5	ENSEMBL_gcm37	exon	125100565	125100710	12.0928304186231	-	.	gene_id "ENSMUSG00000029478.17"; transcript_id "ENSMUSG00000029478.17_tx_96"; exon_id "chr5_125100565_125100710_-"; exonnum "44"; txlen "7952";
chr5	ENSEMBL_gcm37	exon	125100565	125100710	11.084754942009	-	.	gene_id "ENSMUSG00000029478.17"; transcript_id "ENSMUSG00000029478.17_tx_97"; exon_id "chr5_125100565_125100710_-"; exonnum "43"; txlen "8013";
chr5	ENSEMBL_gcm37	exon	125100565	125100710	10.4242295531197	-	.	gene_id "ENSMUSG00000029478.17"; transcript_id "ENSMUSG00000029478.17_tx_99"; exon_id "chr5_125100565_125100710_-"; exonnum "27"; txlen "6335";
chr5	HAVANA	UTR	125101197	125101269	0	-	.	gene_id "ENSMUSG00000029478.17"; transcript_id "ENSMUST00000200297.5"; gene_type "protein_coding"; gene_name "Ncor2"; transcript_type "nonsense_mediated_decay"; transcript_name "Ncor2-215"; exon_number 2; exon_id "ENSMUSE00001355169.2"; level 2; protein_id "ENSMUSP00000142725.2"; transcript_support_level "5"; mgi_id "MGI:1337080"; tag "mRNA_start_NF"; tag "cds_start_NF"; havana_gene "OTTMUSG00000017150.1"; havana_transcript "OTTMUST00000136290.1";
chr5	HAVANA	exon	125101197	125101346	0	-	.	gene_id "ENSMUSG00000029478.17"; transcript_id "ENSMUST00000125053.8"; gene_type "protein_coding"; gene_name "Ncor2"; transcript_type "protein_coding"; transcript_name "Ncor2-207"; exon_number 22; exon_id "ENSMUSE00000189254.2"; level 2; protein_id "ENSMUSP00000117098.2"; transcript_support_level "1"; mgi_id "MGI:1337080"; tag "mRNA_start_NF"; tag "cds_start_NF"; havana_gene "OTTMUSG00000017150.1"; havana_transcript "OTTMUST00000041511.1";
chr5	HAVANA	CDS	125101197	125101346	0	-	1	gene_id "ENSMUSG00000029478.17"; transcript_id "ENSMUST00000125053.8"; gene_type "protein_coding"; gene_name "Ncor2"; transcript_type "protein_coding"; transcript_name "Ncor2-207"; exon_number 22; exon_id "ENSMUSE00000189254.2"; level 2; protein_id "ENSMUSP00000117098.2"; transcript_support_level "1"; mgi_id "MGI:1337080"; tag "mRNA_start_NF"; tag "cds_start_NF"; havana_gene "OTTMUSG00000017150.1"; havana_transcript "OTTMUST00000041511.1";
chr5	ENSEMBL	exon	125101197	125101346	0	-	.	gene_id "ENSMUSG00000029478.17"; transcript_id "ENSMUST00000111402.9"; gene_type "protein_coding"; gene_name "Ncor2"; transcript_type "protein_coding"; transcript_name "Ncor2-206"; exon_number 43; exon_id "ENSMUSE00000189254.2"; level 3; protein_id "ENSMUSP00000107033.3"; transcript_support_level "5"; mgi_id "MGI:1337080"; tag "basic"; tag "Ensembl_canonical"; tag "GENCODE_Primary"; tag "appris_alternative_2"; havana_gene "OTTMUSG00000017150.1";
chr5	ENSEMBL	CDS	125101197	125101346	0	-	1	gene_id "ENSMUSG00000029478.17"; transcript_id "ENSMUST00000111402.9"; gene_type "protein_coding"; gene_name "Ncor2"; transcript_type "protein_coding"; transcript_name "Ncor2-206"; exon_number 43; exon_id "ENSMUSE00000189254.2"; level 3; protein_id "ENSMUSP00000107033.3"; transcript_support_level "5"; mgi_id "MGI:1337080"; tag "basic"; tag "Ensembl_canonical"; tag "GENCODE_Primary"; tag "appris_alternative_2"; havana_gene "OTTMUSG00000017150.1";
chr5	HAVANA	exon	125101197	125101346	0	-	.	gene_id "ENSMUSG00000029478.17"; transcript_id "ENSMUST00000111398.8"; gene_type "protein_coding"; gene_name "Ncor2"; transcript_type "protein_coding"; transcript_name "Ncor2-205"; exon_number 43; exon_id "ENSMUSE00000189254.2"; level 2; protein_id "ENSMUSP00000107029.2"; transcript_support_level "5"; mgi_id "MGI:1337080"; tag "basic"; tag "appris_principal_3"; havana_gene "OTTMUSG00000017150.1"; havana_transcript "OTTMUST00000041506.1";
chr5	HAVANA	CDS	125101197	125101346	0	-	1	gene_id "ENSMUSG00000029478.17"; transcript_id "ENSMUST00000111398.8"; gene_type "protein_coding"; gene_name "Ncor2"; transcript_type "protein_coding"; transcript_name "Ncor2-205"; exon_number 43; exon_id "ENSMUSE00000189254.2"; level 2; protein_id "ENSMUSP00000107029.2"; transcript_support_level "5"; mgi_id "MGI:1337080"; tag "basic"; tag "appris_principal_3"; havana_gene "OTTMUSG00000017150.1"; havana_transcript "OTTMUST00000041506.1";
chr5	HAVANA	exon	125101197	125101346	0	-	.	gene_id "ENSMUSG00000029478.17"; transcript_id "ENSMUST00000111393.8"; gene_type "protein_coding"; gene_name "Ncor2"; transcript_type "protein_coding"; transcript_name "Ncor2-203"; exon_number 43; exon_id "ENSMUSE00000189254.2"; level 2; protein_id "ENSMUSP00000107024.2"; transcript_support_level "1"; mgi_id "MGI:1337080"; tag "basic"; tag "CCDS"; ccdsid "CCDS57381.1"; havana_gene "OTTMUSG00000017150.1"; havana_transcript "OTTMUST00000041505.1";
chr5	HAVANA	CDS	125101197	125101346	0	-	1	gene_id "ENSMUSG00000029478.17"; transcript_id "ENSMUST00000111393.8"; gene_type "protein_coding"; gene_name "Ncor2"; transcript_type "protein_coding"; transcript_name "Ncor2-203"; exon_number 43; exon_id "ENSMUSE00000189254.2"; level 2; protein_id "ENSMUSP00000107024.2"; transcript_support_level "1"; mgi_id "MGI:1337080"; tag "basic"; tag "CCDS"; ccdsid "CCDS57381.1"; havana_gene "OTTMUSG00000017150.1"; havana_transcript "OTTMUST00000041505.1";
chr5	HAVANA	exon	125101197	125101346	0	-	.	gene_id "ENSMUSG00000029478.17"; transcript_id "ENSMUST00000086083.11"; gene_type "protein_coding"; gene_name "Ncor2"; transcript_type "protein_coding"; transcript_name "Ncor2-202"; exon_number 42; exon_id "ENSMUSE00000189254.2"; level 2; protein_id "ENSMUSP00000083250.5"; transcript_support_level "5"; mgi_id "MGI:1337080"; tag "basic"; tag "appris_alternative_2"; tag "CCDS"; ccdsid "CCDS39285.2"; havana_gene "OTTMUSG00000017150.1"; havana_transcript "OTTMUST00000041508.1";
chr5	HAVANA	CDS	125101197	125101346	0	-	1	gene_id "ENSMUSG00000029478.17"; transcript_id "ENSMUST00000086083.11"; gene_type "protein_coding"; gene_name "Ncor2"; transcript_type "protein_coding"; transcript_name "Ncor2-202"; exon_number 42; exon_id "ENSMUSE00000189254.2"; level 2; protein_id "ENSMUSP00000083250.5"; transcript_support_level "5"; mgi_id "MGI:1337080"; tag "basic"; tag "appris_alternative_2"; tag "CCDS"; ccdsid "CCDS39285.2"; havana_gene "OTTMUSG00000017150.1"; havana_transcript "OTTMUST00000041508.1";
chr5	HAVANA	exon	125101197	125101346	0	-	.	gene_id "ENSMUSG00000029478.17"; transcript_id "ENSMUST00000055256.14"; gene_type "protein_coding"; gene_name "Ncor2"; transcript_type "protein_coding"; transcript_name "Ncor2-201"; exon_number 41; exon_id "ENSMUSE00000189254.2"; level 2; protein_id "ENSMUSP00000055954.8"; transcript_support_level "2"; mgi_id "MGI:1337080"; tag "basic"; tag "appris_alternative_2"; havana_gene "OTTMUSG00000017150.1"; havana_transcript "OTTMUST00000041507.1";
chr5	HAVANA	CDS	125101197	125101346	0	-	1	gene_id "ENSMUSG00000029478.17"; transcript_id "ENSMUST00000055256.14"; gene_type "protein_coding"; gene_name "Ncor2"; transcript_type "protein_coding"; transcript_name "Ncor2-201"; exon_number 41; exon_id "ENSMUSE00000189254.2"; level 2; protein_id "ENSMUSP00000055954.8"; transcript_support_level "2"; mgi_id "MGI:1337080"; tag "basic"; tag "appris_alternative_2"; havana_gene "OTTMUSG00000017150.1"; havana_transcript "OTTMUST00000041507.1";
chr5	HAVANA	exon	125101197	125101346	0	-	.	gene_id "ENSMUSG00000029478.17"; transcript_id "ENSMUST00000111394.8"; gene_type "protein_coding"; gene_name "Ncor2"; transcript_type "protein_coding"; transcript_name "Ncor2-204"; exon_number 38; exon_id "ENSMUSE00000189254.2"; level 2; protein_id "ENSMUSP00000107025.2"; transcript_support_level "1"; mgi_id "MGI:1337080"; tag "basic"; tag "CCDS"; ccdsid "CCDS57382.1"; havana_gene "OTTMUSG00000017150.1"; havana_transcript "OTTMUST00000041512.1";
chr5	HAVANA	CDS	125101197	125101346	0	-	1	gene_id "ENSMUSG00000029478.17"; transcript_id "ENSMUST00000111394.8"; gene_type "protein_coding"; gene_name "Ncor2"; transcript_type "protein_coding"; transcript_name "Ncor2-204"; exon_number 38; exon_id "ENSMUSE00000189254.2"; level 2; protein_id "ENSMUSP00000107025.2"; transcript_support_level "1"; mgi_id "MGI:1337080"; tag "basic"; tag "CCDS"; ccdsid "CCDS57382.1"; havana_gene "OTTMUSG00000017150.1"; havana_transcript "OTTMUST00000041512.1";
chr5	HAVANA	exon	125101197	125101346	0	-	.	gene_id "ENSMUSG00000029478.17"; transcript_id "ENSMUST00000138890.3"; gene_type "protein_coding"; gene_name "Ncor2"; transcript_type "protein_coding"; transcript_name "Ncor2-211"; exon_number 3; exon_id "ENSMUSE00000189254.2"; level 2; protein_id "ENSMUSP00000117813.3"; transcript_support_level "5"; mgi_id "MGI:1337080"; tag "mRNA_start_NF"; tag "cds_start_NF"; havana_gene "OTTMUSG00000017150.1"; havana_transcript "OTTMUST00000041516.1";
chr5	HAVANA	CDS	125101197	125101346	0	-	1	gene_id "ENSMUSG00000029478.17"; transcript_id "ENSMUST00000138890.3"; gene_type "protein_coding"; gene_name "Ncor2"; transcript_type "protein_coding"; transcript_name "Ncor2-211"; exon_number 3; exon_id "ENSMUSE00000189254.2"; level 2; protein_id "ENSMUSP00000117813.3"; transcript_support_level "5"; mgi_id "MGI:1337080"; tag "mRNA_start_NF"; tag "cds_start_NF"; havana_gene "OTTMUSG00000017150.1"; havana_transcript "OTTMUST00000041516.1";
chr5	HAVANA	exon	125101197	125101346	0	-	.	gene_id "ENSMUSG00000029478.17"; transcript_id "ENSMUST00000200297.5"; gene_type "protein_coding"; gene_name "Ncor2"; transcript_type "nonsense_mediated_decay"; transcript_name "Ncor2-215"; exon_number 2; exon_id "ENSMUSE00001355169.2"; level 2; protein_id "ENSMUSP00000142725.2"; transcript_support_level "5"; mgi_id "MGI:1337080"; tag "mRNA_start_NF"; tag "cds_start_NF"; havana_gene "OTTMUSG00000017150.1"; havana_transcript "OTTMUST00000136290.1";
chr5	ENSEMBL_gcm37	exon	125101197	125101346	113.48931040907	-	.	gene_id "ENSMUSG00000029478.17"; transcript_id "ENSMUSG00000029478.17_tx_1"; exon_id "chr5_125101197_125101346_-"; exonnum "44"; txlen "8322";
chr5	ENSEMBL_gcm37	exon	125101197	125101346	101.950894917091	-	.	gene_id "ENSMUSG00000029478.17"; transcript_id "ENSMUSG00000029478.17_tx_10"; exon_id "chr5_125101197_125101346_-"; exonnum "44"; txlen "8154";
chr5	ENSEMBL_gcm37	exon	125101197	125101346	10.1665075305279	-	.	gene_id "ENSMUSG00000029478.17"; transcript_id "ENSMUSG00000029478.17_tx_100"; exon_id "chr5_125101197_125101346_-"; exonnum "42"; txlen "8006";
chr5	ENSEMBL_gcm37	exon	125101197	125101346	9.2722878773035	-	.	gene_id "ENSMUSG00000029478.17"; transcript_id "ENSMUSG00000029478.17_tx_103"; exon_id "chr5_125101197_125101346_-"; exonnum "43"; txlen "8285";
chr5	ENSEMBL_gcm37	exon	125101197	125101346	8.97198455756956	-	.	gene_id "ENSMUSG00000029478.17"; transcript_id "ENSMUSG00000029478.17_tx_104"; exon_id "chr5_125101197_125101346_-"; exonnum "26"; txlen "6563";
chr5	ENSEMBL_gcm37	exon	125101197	125101346	8.83384447226392	-	.	gene_id "ENSMUSG00000029478.17"; transcript_id "ENSMUSG00000029478.17_tx_105"; exon_id "chr5_125101197_125101346_-"; exonnum "43"; txlen "8057";
chr5	ENSEMBL_gcm37	exon	125101197	125101346	8.46351814100947	-	.	gene_id "ENSMUSG00000029478.17"; transcript_id "ENSMUSG00000029478.17_tx_106"; exon_id "chr5_125101197_125101346_-"; exonnum "42"; txlen "7778";
chr5	ENSEMBL_gcm37	exon	125101197	125101346	7.75487822311249	-	.	gene_id "ENSMUSG00000029478.17"; transcript_id "ENSMUSG00000029478.17_tx_109"; exon_id "chr5_125101197_125101346_-"; exonnum "42"; txlen "8136";
chr5	ENSEMBL_gcm37	exon	125101197	125101346	0.55677846986096	-	.	gene_id "ENSMUSG00000029478.17"; transcript_id "ENSMUSG00000029478.17_tx_110"; exon_id "chr5_125101197_125101346_-"; exonnum "45"; txlen "8402";
chr5	ENSEMBL_gcm37	exon	125101197	125101346	0.50288514273304	-	.	gene_id "ENSMUSG00000029478.17"; transcript_id "ENSMUSG00000029478.17_tx_111"; exon_id "chr5_125101197_125101346_-"; exonnum "45"; txlen "8411";
chr5	ENSEMBL_gcm37	exon	125101197	125101346	97.2867643529108	-	.	gene_id "ENSMUSG00000029478.17"; transcript_id "ENSMUSG00000029478.17_tx_14"; exon_id "chr5_125101197_125101346_-"; exonnum "44"; txlen "8382";
chr5	ENSEMBL_gcm37	exon	125101197	125101346	96.1505591697728	-	.	gene_id "ENSMUSG00000029478.17"; transcript_id "ENSMUSG00000029478.17_tx_15"; exon_id "chr5_125101197_125101346_-"; exonnum "44"; txlen "8163";
chr5	ENSEMBL_gcm37	exon	125101197	125101346	92.044761273356	-	.	gene_id "ENSMUSG00000029478.17"; transcript_id "ENSMUSG00000029478.17_tx_16"; exon_id "chr5_125101197_125101346_-"; exonnum "44"; txlen "8391";
chr5	ENSEMBL_gcm37	exon	125101197	125101346	67.5480759593982	-	.	gene_id "ENSMUSG00000029478.17"; transcript_id "ENSMUSG00000029478.17_tx_17"; exon_id "chr5_125101197_125101346_-"; exonnum "27"; txlen "6431";
chr5	ENSEMBL_gcm37	exon	125101197	125101346	64.3026155971733	-	.	gene_id "ENSMUSG00000029478.17"; transcript_id "ENSMUSG00000029478.17_tx_18"; exon_id "chr5_125101197_125101346_-"; exonnum "27"; txlen "6659";
chr5	ENSEMBL_gcm37	exon	125101197	125101346	113.035220326262	-	.	gene_id "ENSMUSG00000029478.17"; transcript_id "ENSMUSG00000029478.17_tx_2"; exon_id "chr5_125101197_125101346_-"; exonnum "44"; txlen "8103";
chr5	ENSEMBL_gcm37	exon	125101197	125101346	61.5172347750526	-	.	gene_id "ENSMUSG00000029478.17"; transcript_id "ENSMUSG00000029478.17_tx_20"; exon_id "chr5_125101197_125101346_-"; exonnum "27"; txlen "6440";
chr5	ENSEMBL_gcm37	exon	125101197	125101346	56.4032178636377	-	.	gene_id "ENSMUSG00000029478.17"; transcript_id "ENSMUSG00000029478.17_tx_24"; exon_id "chr5_125101197_125101346_-"; exonnum "27"; txlen "6668";
chr5	ENSEMBL_gcm37	exon	125101197	125101346	44.9499704494723	-	.	gene_id "ENSMUSG00000029478.17"; transcript_id "ENSMUSG00000029478.17_tx_28"; exon_id "chr5_125101197_125101346_-"; exonnum "43"; txlen "7899";
chr5	ENSEMBL_gcm37	exon	125101197	125101346	44.9359937952806	-	.	gene_id "ENSMUSG00000029478.17"; transcript_id "ENSMUSG00000029478.17_tx_29"; exon_id "chr5_125101197_125101346_-"; exonnum "43"; txlen "7890";
chr5	ENSEMBL_gcm37	exon	125101197	125101346	112.565257688721	-	.	gene_id "ENSMUSG00000029478.17"; transcript_id "ENSMUSG00000029478.17_tx_3"; exon_id "chr5_125101197_125101346_-"; exonnum "44"; txlen "8094";
chr5	ENSEMBL_gcm37	exon	125101197	125101346	44.7231410577673	-	.	gene_id "ENSMUSG00000029478.17"; transcript_id "ENSMUSG00000029478.17_tx_30"; exon_id "chr5_125101197_125101346_-"; exonnum "43"; txlen "8118";
chr5	ENSEMBL_gcm37	exon	125101197	125101346	44.5313639606098	-	.	gene_id "ENSMUSG00000029478.17"; transcript_id "ENSMUSG00000029478.17_tx_31"; exon_id "chr5_125101197_125101346_-"; exonnum "27"; txlen "6491";
chr5	ENSEMBL_gcm37	exon	125101197	125101346	43.4827955848242	-	.	gene_id "ENSMUSG00000029478.17"; transcript_id "ENSMUSG00000029478.17_tx_34"; exon_id "chr5_125101197_125101346_-"; exonnum "27"; txlen "6719";
chr5	ENSEMBL_gcm37	exon	125101197	125101346	42.8685623932917	-	.	gene_id "ENSMUSG00000029478.17"; transcript_id "ENSMUSG00000029478.17_tx_36"; exon_id "chr5_125101197_125101346_-"; exonnum "43"; txlen "8127";
chr5	ENSEMBL_gcm37	exon	125101197	125101346	42.6330572679809	-	.	gene_id "ENSMUSG00000029478.17"; transcript_id "ENSMUSG00000029478.17_tx_38"; exon_id "chr5_125101197_125101346_-"; exonnum "43"; txlen "7883";
chr5	ENSEMBL_gcm37	exon	125101197	125101346	109.520994749783	-	.	gene_id "ENSMUSG00000029478.17"; transcript_id "ENSMUSG00000029478.17_tx_4"; exon_id "chr5_125101197_125101346_-"; exonnum "44"; txlen "8331";
chr5	ENSEMBL_gcm37	exon	125101197	125101346	41.9679138066515	-	.	gene_id "ENSMUSG00000029478.17"; transcript_id "ENSMUSG00000029478.17_tx_40"; exon_id "chr5_125101197_125101346_-"; exonnum "43"; txlen "8004";
chr5	ENSEMBL_gcm37	exon	125101197	125101346	40.56460167354	-	.	gene_id "ENSMUSG00000029478.17"; transcript_id "ENSMUSG00000029478.17_tx_43"; exon_id "chr5_125101197_125101346_-"; exonnum "43"; txlen "8111";
chr5	ENSEMBL_gcm37	exon	125101197	125101346	40.5102596440178	-	.	gene_id "ENSMUSG00000029478.17"; transcript_id "ENSMUSG00000029478.17_tx_44"; exon_id "chr5_125101197_125101346_-"; exonnum "43"; txlen "7989";
chr5	ENSEMBL_gcm37	exon	125101197	125101346	38.4599490830001	-	.	gene_id "ENSMUSG00000029478.17"; transcript_id "ENSMUSG00000029478.17_tx_46"; exon_id "chr5_125101197_125101346_-"; exonnum "43"; txlen "8232";
chr5	ENSEMBL_gcm37	exon	125101197	125101346	37.5195992992446	-	.	gene_id "ENSMUSG00000029478.17"; transcript_id "ENSMUSG00000029478.17_tx_47"; exon_id "chr5_125101197_125101346_-"; exonnum "43"; txlen "7998";
chr5	ENSEMBL_gcm37	exon	125101197	125101346	37.2069813872165	-	.	gene_id "ENSMUSG00000029478.17"; transcript_id "ENSMUSG00000029478.17_tx_49"; exon_id "chr5_125101197_125101346_-"; exonnum "43"; txlen "8241";
chr5	ENSEMBL_gcm37	exon	125101197	125101346	36.7545058980722	-	.	gene_id "ENSMUSG00000029478.17"; transcript_id "ENSMUSG00000029478.17_tx_50"; exon_id "chr5_125101197_125101346_-"; exonnum "43"; txlen "7892";
chr5	ENSEMBL_gcm37	exon	125101197	125101346	36.4028624546036	-	.	gene_id "ENSMUSG00000029478.17"; transcript_id "ENSMUSG00000029478.17_tx_51"; exon_id "chr5_125101197_125101346_-"; exonnum "43"; txlen "8217";
chr5	ENSEMBL_gcm37	exon	125101197	125101346	36.2091603547808	-	.	gene_id "ENSMUSG00000029478.17"; transcript_id "ENSMUSG00000029478.17_tx_52"; exon_id "chr5_125101197_125101346_-"; exonnum "43"; txlen "8013";
chr5	ENSEMBL_gcm37	exon	125101197	125101346	35.8589221270649	-	.	gene_id "ENSMUSG00000029478.17"; transcript_id "ENSMUSG00000029478.17_tx_53"; exon_id "chr5_125101197_125101346_-"; exonnum "43"; txlen "8120";
chr5	ENSEMBL_gcm37	exon	125101197	125101346	34.5767614061956	-	.	gene_id "ENSMUSG00000029478.17"; transcript_id "ENSMUSG00000029478.17_tx_54"; exon_id "chr5_125101197_125101346_-"; exonnum "27"; txlen "6728";
chr5	ENSEMBL_gcm37	exon	125101197	125101346	32.9150352879475	-	.	gene_id "ENSMUSG00000029478.17"; transcript_id "ENSMUSG00000029478.17_tx_55"; exon_id "chr5_125101197_125101346_-"; exonnum "27"; txlen "6500";
chr5	ENSEMBL_gcm37	exon	125101197	125101346	31.0178319413599	-	.	gene_id "ENSMUSG00000029478.17"; transcript_id "ENSMUSG00000029478.17_tx_57"; exon_id "chr5_125101197_125101346_-"; exonnum "43"; txlen "8226";
chr5	ENSEMBL_gcm37	exon	125101197	125101346	28.0202135184909	-	.	gene_id "ENSMUSG00000029478.17"; transcript_id "ENSMUSG00000029478.17_tx_58"; exon_id "chr5_125101197_125101346_-"; exonnum "43"; txlen "7950";
chr5	ENSEMBL_gcm37	exon	125101197	125101346	23.6586100518623	-	.	gene_id "ENSMUSG00000029478.17"; transcript_id "ENSMUSG00000029478.17_tx_63"; exon_id "chr5_125101197_125101346_-"; exonnum "43"; txlen "8171";
chr5	ENSEMBL_gcm37	exon	125101197	125101346	23.3836917978872	-	.	gene_id "ENSMUSG00000029478.17"; transcript_id "ENSMUSG00000029478.17_tx_64"; exon_id "chr5_125101197_125101346_-"; exonnum "43"; txlen "8178";
chr5	ENSEMBL_gcm37	exon	125101197	125101346	23.3488643950314	-	.	gene_id "ENSMUSG00000029478.17"; transcript_id "ENSMUSG00000029478.17_tx_65"; exon_id "chr5_125101197_125101346_-"; exonnum "43"; txlen "8187";
chr5	ENSEMBL_gcm37	exon	125101197	125101346	23.0793457337388	-	.	gene_id "ENSMUSG00000029478.17"; transcript_id "ENSMUSG00000029478.17_tx_66"; exon_id "chr5_125101197_125101346_-"; exonnum "43"; txlen "7959";
chr5	ENSEMBL_gcm37	exon	125101197	125101346	20.5834837548184	-	.	gene_id "ENSMUSG00000029478.17"; transcript_id "ENSMUSG00000029478.17_tx_70"; exon_id "chr5_125101197_125101346_-"; exonnum "43"; txlen "8049";
chr5	ENSEMBL_gcm37	exon	125101197	125101346	19.4771560474671	-	.	gene_id "ENSMUSG00000029478.17"; transcript_id "ENSMUSG00000029478.17_tx_71"; exon_id "chr5_125101197_125101346_-"; exonnum "43"; txlen "8292";
chr5	ENSEMBL_gcm37	exon	125101197	125101346	18.6666124394588	-	.	gene_id "ENSMUSG00000029478.17"; transcript_id "ENSMUSG00000029478.17_tx_74"; exon_id "chr5_125101197_125101346_-"; exonnum "43"; txlen "8277";
chr5	ENSEMBL_gcm37	exon	125101197	125101346	18.4604233523835	-	.	gene_id "ENSMUSG00000029478.17"; transcript_id "ENSMUSG00000029478.17_tx_75"; exon_id "chr5_125101197_125101346_-"; exonnum "43"; txlen "8301";
chr5	ENSEMBL_gcm37	exon	125101197	125101346	18.1152574903445	-	.	gene_id "ENSMUSG00000029478.17"; transcript_id "ENSMUSG00000029478.17_tx_76"; exon_id "chr5_125101197_125101346_-"; exonnum "43"; txlen "7943";
chr5	ENSEMBL_gcm37	exon	125101197	125101346	17.9307614971218	-	.	gene_id "ENSMUSG00000029478.17"; transcript_id "ENSMUSG00000029478.17_tx_77"; exon_id "chr5_125101197_125101346_-"; exonnum "43"; txlen "8058";
chr5	ENSEMBL_gcm37	exon	125101197	125101346	17.4140158541245	-	.	gene_id "ENSMUSG00000029478.17"; transcript_id "ENSMUSG00000029478.17_tx_78"; exon_id "chr5_125101197_125101346_-"; exonnum "43"; txlen "8064";
chr5	ENSEMBL_gcm37	exon	125101197	125101346	17.0503444276589	-	.	gene_id "ENSMUSG00000029478.17"; transcript_id "ENSMUSG00000029478.17_tx_81"; exon_id "chr5_125101197_125101346_-"; exonnum "26"; txlen "6326";
chr5	ENSEMBL_gcm37	exon	125101197	125101346	16.5230144778903	-	.	gene_id "ENSMUSG00000029478.17"; transcript_id "ENSMUSG00000029478.17_tx_83"; exon_id "chr5_125101197_125101346_-"; exonnum "26"; txlen "6554";
chr5	ENSEMBL_gcm37	exon	125101197	125101346	16.2811569227193	-	.	gene_id "ENSMUSG00000029478.17"; transcript_id "ENSMUSG00000029478.17_tx_84"; exon_id "chr5_125101197_125101346_-"; exonnum "43"; txlen "8073";
chr5	ENSEMBL_gcm37	exon	125101197	125101346	15.7420120284298	-	.	gene_id "ENSMUSG00000029478.17"; transcript_id "ENSMUSG00000029478.17_tx_85"; exon_id "chr5_125101197_125101346_-"; exonnum "43"; txlen "8180";
chr5	ENSEMBL_gcm37	exon	125101197	125101346	15.2054700821739	-	.	gene_id "ENSMUSG00000029478.17"; transcript_id "ENSMUSG00000029478.17_tx_86"; exon_id "chr5_125101197_125101346_-"; exonnum "43"; txlen "8286";
chr5	ENSEMBL_gcm37	exon	125101197	125101346	13.7568843706878	-	.	gene_id "ENSMUSG00000029478.17"; transcript_id "ENSMUSG00000029478.17_tx_90"; exon_id "chr5_125101197_125101346_-"; exonnum "42"; txlen "7785";
chr5	ENSEMBL_gcm37	exon	125101197	125101346	12.9484462603669	-	.	gene_id "ENSMUSG00000029478.17"; transcript_id "ENSMUSG00000029478.17_tx_92"; exon_id "chr5_125101197_125101346_-"; exonnum "43"; txlen "8048";
chr5	ENSEMBL_gcm37	exon	125101197	125101346	12.753629273869	-	.	gene_id "ENSMUSG00000029478.17"; transcript_id "ENSMUSG00000029478.17_tx_94"; exon_id "chr5_125101197_125101346_-"; exonnum "42"; txlen "7794";
chr5	ENSEMBL_gcm37	exon	125101197	125101346	12.114657547573	-	.	gene_id "ENSMUSG00000029478.17"; transcript_id "ENSMUSG00000029478.17_tx_95"; exon_id "chr5_125101197_125101346_-"; exonnum "43"; txlen "8276";
chr5	ENSEMBL_gcm37	exon	125101197	125101346	12.0928304186231	-	.	gene_id "ENSMUSG00000029478.17"; transcript_id "ENSMUSG00000029478.17_tx_96"; exon_id "chr5_125101197_125101346_-"; exonnum "43"; txlen "7952";
chr5	ENSEMBL_gcm37	exon	125101197	125101346	11.084754942009	-	.	gene_id "ENSMUSG00000029478.17"; transcript_id "ENSMUSG00000029478.17_tx_97"; exon_id "chr5_125101197_125101346_-"; exonnum "42"; txlen "8013";
chr5	ENSEMBL_gcm37	exon	125101197	125101346	10.4242295531197	-	.	gene_id "ENSMUSG00000029478.17"; transcript_id "ENSMUSG00000029478.17_tx_99"; exon_id "chr5_125101197_125101346_-"; exonnum "26"; txlen "6335";
chr5	HAVANA	stop_codon	125101267	125101269	0	-	0	gene_id "ENSMUSG00000029478.17"; transcript_id "ENSMUST00000200297.5"; gene_type "protein_coding"; gene_name "Ncor2"; transcript_type "nonsense_mediated_decay"; transcript_name "Ncor2-215"; exon_number 2; exon_id "ENSMUSE00001355169.2"; level 2; protein_id "ENSMUSP00000142725.2"; transcript_support_level "5"; mgi_id "MGI:1337080"; tag "mRNA_start_NF"; tag "cds_start_NF"; havana_gene "OTTMUSG00000017150.1"; havana_transcript "OTTMUST00000136290.1";
chr5	HAVANA	CDS	125101270	125101346	0	-	2	gene_id "ENSMUSG00000029478.17"; transcript_id "ENSMUST00000200297.5"; gene_type "protein_coding"; gene_name "Ncor2"; transcript_type "nonsense_mediated_decay"; transcript_name "Ncor2-215"; exon_number 2; exon_id "ENSMUSE00001355169.2"; level 2; protein_id "ENSMUSP00000142725.2"; transcript_support_level "5"; mgi_id "MGI:1337080"; tag "mRNA_start_NF"; tag "cds_start_NF"; havana_gene "OTTMUSG00000017150.1"; havana_transcript "OTTMUST00000136290.1";
chr5	HAVANA	exon	125102073	125102125	0	-	.	gene_id "ENSMUSG00000029478.17"; transcript_id "ENSMUST00000200297.5"; gene_type "protein_coding"; gene_name "Ncor2"; transcript_type "nonsense_mediated_decay"; transcript_name "Ncor2-215"; exon_number 1; exon_id "ENSMUSE00000818734.3"; level 2; protein_id "ENSMUSP00000142725.2"; transcript_support_level "5"; mgi_id "MGI:1337080"; tag "mRNA_start_NF"; tag "cds_start_NF"; havana_gene "OTTMUSG00000017150.1"; havana_transcript "OTTMUST00000136290.1";
chr5	HAVANA	CDS	125102073	125102125	0	-	1	gene_id "ENSMUSG00000029478.17"; transcript_id "ENSMUST00000200297.5"; gene_type "protein_coding"; gene_name "Ncor2"; transcript_type "nonsense_mediated_decay"; transcript_name "Ncor2-215"; exon_number 1; exon_id "ENSMUSE00000818734.3"; level 2; protein_id "ENSMUSP00000142725.2"; transcript_support_level "5"; mgi_id "MGI:1337080"; tag "mRNA_start_NF"; tag "cds_start_NF"; havana_gene "OTTMUSG00000017150.1"; havana_transcript "OTTMUST00000136290.1";
chr5	HAVANA	exon	125102073	125102266	0	-	.	gene_id "ENSMUSG00000029478.17"; transcript_id "ENSMUST00000125053.8"; gene_type "protein_coding"; gene_name "Ncor2"; transcript_type "protein_coding"; transcript_name "Ncor2-207"; exon_number 21; exon_id "ENSMUSE00000189273.2"; level 2; protein_id "ENSMUSP00000117098.2"; transcript_support_level "1"; mgi_id "MGI:1337080"; tag "mRNA_start_NF"; tag "cds_start_NF"; havana_gene "OTTMUSG00000017150.1"; havana_transcript "OTTMUST00000041511.1";
chr5	HAVANA	CDS	125102073	125102266	0	-	0	gene_id "ENSMUSG00000029478.17"; transcript_id "ENSMUST00000125053.8"; gene_type "protein_coding"; gene_name "Ncor2"; transcript_type "protein_coding"; transcript_name "Ncor2-207"; exon_number 21; exon_id "ENSMUSE00000189273.2"; level 2; protein_id "ENSMUSP00000117098.2"; transcript_support_level "1"; mgi_id "MGI:1337080"; tag "mRNA_start_NF"; tag "cds_start_NF"; havana_gene "OTTMUSG00000017150.1"; havana_transcript "OTTMUST00000041511.1";
chr5	ENSEMBL	exon	125102073	125102266	0	-	.	gene_id "ENSMUSG00000029478.17"; transcript_id "ENSMUST00000111402.9"; gene_type "protein_coding"; gene_name "Ncor2"; transcript_type "protein_coding"; transcript_name "Ncor2-206"; exon_number 42; exon_id "ENSMUSE00000189273.2"; level 3; protein_id "ENSMUSP00000107033.3"; transcript_support_level "5"; mgi_id "MGI:1337080"; tag "basic"; tag "Ensembl_canonical"; tag "GENCODE_Primary"; tag "appris_alternative_2"; havana_gene "OTTMUSG00000017150.1";
chr5	ENSEMBL	CDS	125102073	125102266	0	-	0	gene_id "ENSMUSG00000029478.17"; transcript_id "ENSMUST00000111402.9"; gene_type "protein_coding"; gene_name "Ncor2"; transcript_type "protein_coding"; transcript_name "Ncor2-206"; exon_number 42; exon_id "ENSMUSE00000189273.2"; level 3; protein_id "ENSMUSP00000107033.3"; transcript_support_level "5"; mgi_id "MGI:1337080"; tag "basic"; tag "Ensembl_canonical"; tag "GENCODE_Primary"; tag "appris_alternative_2"; havana_gene "OTTMUSG00000017150.1";
chr5	HAVANA	exon	125102073	125102266	0	-	.	gene_id "ENSMUSG00000029478.17"; transcript_id "ENSMUST00000111398.8"; gene_type "protein_coding"; gene_name "Ncor2"; transcript_type "protein_coding"; transcript_name "Ncor2-205"; exon_number 42; exon_id "ENSMUSE00000189273.2"; level 2; protein_id "ENSMUSP00000107029.2"; transcript_support_level "5"; mgi_id "MGI:1337080"; tag "basic"; tag "appris_principal_3"; havana_gene "OTTMUSG00000017150.1"; havana_transcript "OTTMUST00000041506.1";
chr5	HAVANA	CDS	125102073	125102266	0	-	0	gene_id "ENSMUSG00000029478.17"; transcript_id "ENSMUST00000111398.8"; gene_type "protein_coding"; gene_name "Ncor2"; transcript_type "protein_coding"; transcript_name "Ncor2-205"; exon_number 42; exon_id "ENSMUSE00000189273.2"; level 2; protein_id "ENSMUSP00000107029.2"; transcript_support_level "5"; mgi_id "MGI:1337080"; tag "basic"; tag "appris_principal_3"; havana_gene "OTTMUSG00000017150.1"; havana_transcript "OTTMUST00000041506.1";
chr5	HAVANA	exon	125102073	125102266	0	-	.	gene_id "ENSMUSG00000029478.17"; transcript_id "ENSMUST00000111393.8"; gene_type "protein_coding"; gene_name "Ncor2"; transcript_type "protein_coding"; transcript_name "Ncor2-203"; exon_number 42; exon_id "ENSMUSE00000189273.2"; level 2; protein_id "ENSMUSP00000107024.2"; transcript_support_level "1"; mgi_id "MGI:1337080"; tag "basic"; tag "CCDS"; ccdsid "CCDS57381.1"; havana_gene "OTTMUSG00000017150.1"; havana_transcript "OTTMUST00000041505.1";
chr5	HAVANA	CDS	125102073	125102266	0	-	0	gene_id "ENSMUSG00000029478.17"; transcript_id "ENSMUST00000111393.8"; gene_type "protein_coding"; gene_name "Ncor2"; transcript_type "protein_coding"; transcript_name "Ncor2-203"; exon_number 42; exon_id "ENSMUSE00000189273.2"; level 2; protein_id "ENSMUSP00000107024.2"; transcript_support_level "1"; mgi_id "MGI:1337080"; tag "basic"; tag "CCDS"; ccdsid "CCDS57381.1"; havana_gene "OTTMUSG00000017150.1"; havana_transcript "OTTMUST00000041505.1";
chr5	HAVANA	exon	125102073	125102266	0	-	.	gene_id "ENSMUSG00000029478.17"; transcript_id "ENSMUST00000086083.11"; gene_type "protein_coding"; gene_name "Ncor2"; transcript_type "protein_coding"; transcript_name "Ncor2-202"; exon_number 41; exon_id "ENSMUSE00000189273.2"; level 2; protein_id "ENSMUSP00000083250.5"; transcript_support_level "5"; mgi_id "MGI:1337080"; tag "basic"; tag "appris_alternative_2"; tag "CCDS"; ccdsid "CCDS39285.2"; havana_gene "OTTMUSG00000017150.1"; havana_transcript "OTTMUST00000041508.1";
chr5	HAVANA	CDS	125102073	125102266	0	-	0	gene_id "ENSMUSG00000029478.17"; transcript_id "ENSMUST00000086083.11"; gene_type "protein_coding"; gene_name "Ncor2"; transcript_type "protein_coding"; transcript_name "Ncor2-202"; exon_number 41; exon_id "ENSMUSE00000189273.2"; level 2; protein_id "ENSMUSP00000083250.5"; transcript_support_level "5"; mgi_id "MGI:1337080"; tag "basic"; tag "appris_alternative_2"; tag "CCDS"; ccdsid "CCDS39285.2"; havana_gene "OTTMUSG00000017150.1"; havana_transcript "OTTMUST00000041508.1";
chr5	HAVANA	exon	125102073	125102266	0	-	.	gene_id "ENSMUSG00000029478.17"; transcript_id "ENSMUST00000055256.14"; gene_type "protein_coding"; gene_name "Ncor2"; transcript_type "protein_coding"; transcript_name "Ncor2-201"; exon_number 40; exon_id "ENSMUSE00000189273.2"; level 2; protein_id "ENSMUSP00000055954.8"; transcript_support_level "2"; mgi_id "MGI:1337080"; tag "basic"; tag "appris_alternative_2"; havana_gene "OTTMUSG00000017150.1"; havana_transcript "OTTMUST00000041507.1";
chr5	HAVANA	CDS	125102073	125102266	0	-	0	gene_id "ENSMUSG00000029478.17"; transcript_id "ENSMUST00000055256.14"; gene_type "protein_coding"; gene_name "Ncor2"; transcript_type "protein_coding"; transcript_name "Ncor2-201"; exon_number 40; exon_id "ENSMUSE00000189273.2"; level 2; protein_id "ENSMUSP00000055954.8"; transcript_support_level "2"; mgi_id "MGI:1337080"; tag "basic"; tag "appris_alternative_2"; havana_gene "OTTMUSG00000017150.1"; havana_transcript "OTTMUST00000041507.1";
chr5	HAVANA	exon	125102073	125102266	0	-	.	gene_id "ENSMUSG00000029478.17"; transcript_id "ENSMUST00000111394.8"; gene_type "protein_coding"; gene_name "Ncor2"; transcript_type "protein_coding"; transcript_name "Ncor2-204"; exon_number 37; exon_id "ENSMUSE00000189273.2"; level 2; protein_id "ENSMUSP00000107025.2"; transcript_support_level "1"; mgi_id "MGI:1337080"; tag "basic"; tag "CCDS"; ccdsid "CCDS57382.1"; havana_gene "OTTMUSG00000017150.1"; havana_transcript "OTTMUST00000041512.1";
chr5	HAVANA	CDS	125102073	125102266	0	-	0	gene_id "ENSMUSG00000029478.17"; transcript_id "ENSMUST00000111394.8"; gene_type "protein_coding"; gene_name "Ncor2"; transcript_type "protein_coding"; transcript_name "Ncor2-204"; exon_number 37; exon_id "ENSMUSE00000189273.2"; level 2; protein_id "ENSMUSP00000107025.2"; transcript_support_level "1"; mgi_id "MGI:1337080"; tag "basic"; tag "CCDS"; ccdsid "CCDS57382.1"; havana_gene "OTTMUSG00000017150.1"; havana_transcript "OTTMUST00000041512.1";
chr5	HAVANA	exon	125102073	125102266	0	-	.	gene_id "ENSMUSG00000029478.17"; transcript_id "ENSMUST00000138890.3"; gene_type "protein_coding"; gene_name "Ncor2"; transcript_type "protein_coding"; transcript_name "Ncor2-211"; exon_number 2; exon_id "ENSMUSE00000189273.2"; level 2; protein_id "ENSMUSP00000117813.3"; transcript_support_level "5"; mgi_id "MGI:1337080"; tag "mRNA_start_NF"; tag "cds_start_NF"; havana_gene "OTTMUSG00000017150.1"; havana_transcript "OTTMUST00000041516.1";
chr5	HAVANA	CDS	125102073	125102266	0	-	0	gene_id "ENSMUSG00000029478.17"; transcript_id "ENSMUST00000138890.3"; gene_type "protein_coding"; gene_name "Ncor2"; transcript_type "protein_coding"; transcript_name "Ncor2-211"; exon_number 2; exon_id "ENSMUSE00000189273.2"; level 2; protein_id "ENSMUSP00000117813.3"; transcript_support_level "5"; mgi_id "MGI:1337080"; tag "mRNA_start_NF"; tag "cds_start_NF"; havana_gene "OTTMUSG00000017150.1"; havana_transcript "OTTMUST00000041516.1";
chr5	ENSEMBL_gcm37	exon	125102073	125102266	113.48931040907	-	.	gene_id "ENSMUSG00000029478.17"; transcript_id "ENSMUSG00000029478.17_tx_1"; exon_id "chr5_125102073_125102266_-"; exonnum "43"; txlen "8322";
chr5	ENSEMBL_gcm37	exon	125102073	125102266	101.950894917091	-	.	gene_id "ENSMUSG00000029478.17"; transcript_id "ENSMUSG00000029478.17_tx_10"; exon_id "chr5_125102073_125102266_-"; exonnum "43"; txlen "8154";
chr5	ENSEMBL_gcm37	exon	125102073	125102266	10.1665075305279	-	.	gene_id "ENSMUSG00000029478.17"; transcript_id "ENSMUSG00000029478.17_tx_100"; exon_id "chr5_125102073_125102266_-"; exonnum "41"; txlen "8006";
chr5	ENSEMBL_gcm37	exon	125102073	125102266	9.2722878773035	-	.	gene_id "ENSMUSG00000029478.17"; transcript_id "ENSMUSG00000029478.17_tx_103"; exon_id "chr5_125102073_125102266_-"; exonnum "42"; txlen "8285";
chr5	ENSEMBL_gcm37	exon	125102073	125102266	8.97198455756956	-	.	gene_id "ENSMUSG00000029478.17"; transcript_id "ENSMUSG00000029478.17_tx_104"; exon_id "chr5_125102073_125102266_-"; exonnum "25"; txlen "6563";
chr5	ENSEMBL_gcm37	exon	125102073	125102266	8.83384447226392	-	.	gene_id "ENSMUSG00000029478.17"; transcript_id "ENSMUSG00000029478.17_tx_105"; exon_id "chr5_125102073_125102266_-"; exonnum "42"; txlen "8057";
chr5	ENSEMBL_gcm37	exon	125102073	125102266	8.46351814100947	-	.	gene_id "ENSMUSG00000029478.17"; transcript_id "ENSMUSG00000029478.17_tx_106"; exon_id "chr5_125102073_125102266_-"; exonnum "41"; txlen "7778";
chr5	ENSEMBL_gcm37	exon	125102073	125102266	7.75487822311249	-	.	gene_id "ENSMUSG00000029478.17"; transcript_id "ENSMUSG00000029478.17_tx_109"; exon_id "chr5_125102073_125102266_-"; exonnum "41"; txlen "8136";
chr5	ENSEMBL_gcm37	exon	125102073	125102266	0.55677846986096	-	.	gene_id "ENSMUSG00000029478.17"; transcript_id "ENSMUSG00000029478.17_tx_110"; exon_id "chr5_125102073_125102266_-"; exonnum "44"; txlen "8402";
chr5	ENSEMBL_gcm37	exon	125102073	125102266	0.50288514273304	-	.	gene_id "ENSMUSG00000029478.17"; transcript_id "ENSMUSG00000029478.17_tx_111"; exon_id "chr5_125102073_125102266_-"; exonnum "44"; txlen "8411";
chr5	ENSEMBL_gcm37	exon	125102073	125102266	97.2867643529108	-	.	gene_id "ENSMUSG00000029478.17"; transcript_id "ENSMUSG00000029478.17_tx_14"; exon_id "chr5_125102073_125102266_-"; exonnum "43"; txlen "8382";
chr5	ENSEMBL_gcm37	exon	125102073	125102266	96.1505591697728	-	.	gene_id "ENSMUSG00000029478.17"; transcript_id "ENSMUSG00000029478.17_tx_15"; exon_id "chr5_125102073_125102266_-"; exonnum "43"; txlen "8163";
chr5	ENSEMBL_gcm37	exon	125102073	125102266	92.044761273356	-	.	gene_id "ENSMUSG00000029478.17"; transcript_id "ENSMUSG00000029478.17_tx_16"; exon_id "chr5_125102073_125102266_-"; exonnum "43"; txlen "8391";
chr5	ENSEMBL_gcm37	exon	125102073	125102266	67.5480759593982	-	.	gene_id "ENSMUSG00000029478.17"; transcript_id "ENSMUSG00000029478.17_tx_17"; exon_id "chr5_125102073_125102266_-"; exonnum "26"; txlen "6431";
chr5	ENSEMBL_gcm37	exon	125102073	125102266	64.3026155971733	-	.	gene_id "ENSMUSG00000029478.17"; transcript_id "ENSMUSG00000029478.17_tx_18"; exon_id "chr5_125102073_125102266_-"; exonnum "26"; txlen "6659";
chr5	ENSEMBL_gcm37	exon	125102073	125102266	113.035220326262	-	.	gene_id "ENSMUSG00000029478.17"; transcript_id "ENSMUSG00000029478.17_tx_2"; exon_id "chr5_125102073_125102266_-"; exonnum "43"; txlen "8103";
chr5	ENSEMBL_gcm37	exon	125102073	125102266	61.5172347750526	-	.	gene_id "ENSMUSG00000029478.17"; transcript_id "ENSMUSG00000029478.17_tx_20"; exon_id "chr5_125102073_125102266_-"; exonnum "26"; txlen "6440";
chr5	ENSEMBL_gcm37	exon	125102073	125102266	56.4032178636377	-	.	gene_id "ENSMUSG00000029478.17"; transcript_id "ENSMUSG00000029478.17_tx_24"; exon_id "chr5_125102073_125102266_-"; exonnum "26"; txlen "6668";
chr5	ENSEMBL_gcm37	exon	125102073	125102266	44.9499704494723	-	.	gene_id "ENSMUSG00000029478.17"; transcript_id "ENSMUSG00000029478.17_tx_28"; exon_id "chr5_125102073_125102266_-"; exonnum "42"; txlen "7899";
chr5	ENSEMBL_gcm37	exon	125102073	125102266	44.9359937952806	-	.	gene_id "ENSMUSG00000029478.17"; transcript_id "ENSMUSG00000029478.17_tx_29"; exon_id "chr5_125102073_125102266_-"; exonnum "42"; txlen "7890";
chr5	ENSEMBL_gcm37	exon	125102073	125102266	112.565257688721	-	.	gene_id "ENSMUSG00000029478.17"; transcript_id "ENSMUSG00000029478.17_tx_3"; exon_id "chr5_125102073_125102266_-"; exonnum "43"; txlen "8094";
chr5	ENSEMBL_gcm37	exon	125102073	125102266	44.7231410577673	-	.	gene_id "ENSMUSG00000029478.17"; transcript_id "ENSMUSG00000029478.17_tx_30"; exon_id "chr5_125102073_125102266_-"; exonnum "42"; txlen "8118";
chr5	ENSEMBL_gcm37	exon	125102073	125102266	44.5313639606098	-	.	gene_id "ENSMUSG00000029478.17"; transcript_id "ENSMUSG00000029478.17_tx_31"; exon_id "chr5_125102073_125102266_-"; exonnum "26"; txlen "6491";
chr5	ENSEMBL_gcm37	exon	125102073	125102266	43.4827955848242	-	.	gene_id "ENSMUSG00000029478.17"; transcript_id "ENSMUSG00000029478.17_tx_34"; exon_id "chr5_125102073_125102266_-"; exonnum "26"; txlen "6719";
chr5	ENSEMBL_gcm37	exon	125102073	125102266	42.8685623932917	-	.	gene_id "ENSMUSG00000029478.17"; transcript_id "ENSMUSG00000029478.17_tx_36"; exon_id "chr5_125102073_125102266_-"; exonnum "42"; txlen "8127";
chr5	ENSEMBL_gcm37	exon	125102073	125102266	42.6330572679809	-	.	gene_id "ENSMUSG00000029478.17"; transcript_id "ENSMUSG00000029478.17_tx_38"; exon_id "chr5_125102073_125102266_-"; exonnum "42"; txlen "7883";
chr5	ENSEMBL_gcm37	exon	125102073	125102266	109.520994749783	-	.	gene_id "ENSMUSG00000029478.17"; transcript_id "ENSMUSG00000029478.17_tx_4"; exon_id "chr5_125102073_125102266_-"; exonnum "43"; txlen "8331";
chr5	ENSEMBL_gcm37	exon	125102073	125102266	41.9679138066515	-	.	gene_id "ENSMUSG00000029478.17"; transcript_id "ENSMUSG00000029478.17_tx_40"; exon_id "chr5_125102073_125102266_-"; exonnum "42"; txlen "8004";
chr5	ENSEMBL_gcm37	exon	125102073	125102266	40.56460167354	-	.	gene_id "ENSMUSG00000029478.17"; transcript_id "ENSMUSG00000029478.17_tx_43"; exon_id "chr5_125102073_125102266_-"; exonnum "42"; txlen "8111";
chr5	ENSEMBL_gcm37	exon	125102073	125102266	40.5102596440178	-	.	gene_id "ENSMUSG00000029478.17"; transcript_id "ENSMUSG00000029478.17_tx_44"; exon_id "chr5_125102073_125102266_-"; exonnum "42"; txlen "7989";
chr5	ENSEMBL_gcm37	exon	125102073	125102266	38.4599490830001	-	.	gene_id "ENSMUSG00000029478.17"; transcript_id "ENSMUSG00000029478.17_tx_46"; exon_id "chr5_125102073_125102266_-"; exonnum "42"; txlen "8232";
chr5	ENSEMBL_gcm37	exon	125102073	125102266	37.5195992992446	-	.	gene_id "ENSMUSG00000029478.17"; transcript_id "ENSMUSG00000029478.17_tx_47"; exon_id "chr5_125102073_125102266_-"; exonnum "42"; txlen "7998";
chr5	ENSEMBL_gcm37	exon	125102073	125102266	37.2069813872165	-	.	gene_id "ENSMUSG00000029478.17"; transcript_id "ENSMUSG00000029478.17_tx_49"; exon_id "chr5_125102073_125102266_-"; exonnum "42"; txlen "8241";
chr5	ENSEMBL_gcm37	exon	125102073	125102266	36.7545058980722	-	.	gene_id "ENSMUSG00000029478.17"; transcript_id "ENSMUSG00000029478.17_tx_50"; exon_id "chr5_125102073_125102266_-"; exonnum "42"; txlen "7892";
chr5	ENSEMBL_gcm37	exon	125102073	125102266	36.4028624546036	-	.	gene_id "ENSMUSG00000029478.17"; transcript_id "ENSMUSG00000029478.17_tx_51"; exon_id "chr5_125102073_125102266_-"; exonnum "42"; txlen "8217";
chr5	ENSEMBL_gcm37	exon	125102073	125102266	36.2091603547808	-	.	gene_id "ENSMUSG00000029478.17"; transcript_id "ENSMUSG00000029478.17_tx_52"; exon_id "chr5_125102073_125102266_-"; exonnum "42"; txlen "8013";
chr5	ENSEMBL_gcm37	exon	125102073	125102266	35.8589221270649	-	.	gene_id "ENSMUSG00000029478.17"; transcript_id "ENSMUSG00000029478.17_tx_53"; exon_id "chr5_125102073_125102266_-"; exonnum "42"; txlen "8120";
chr5	ENSEMBL_gcm37	exon	125102073	125102266	34.5767614061956	-	.	gene_id "ENSMUSG00000029478.17"; transcript_id "ENSMUSG00000029478.17_tx_54"; exon_id "chr5_125102073_125102266_-"; exonnum "26"; txlen "6728";
chr5	ENSEMBL_gcm37	exon	125102073	125102266	32.9150352879475	-	.	gene_id "ENSMUSG00000029478.17"; transcript_id "ENSMUSG00000029478.17_tx_55"; exon_id "chr5_125102073_125102266_-"; exonnum "26"; txlen "6500";
chr5	ENSEMBL_gcm37	exon	125102073	125102266	31.0178319413599	-	.	gene_id "ENSMUSG00000029478.17"; transcript_id "ENSMUSG00000029478.17_tx_57"; exon_id "chr5_125102073_125102266_-"; exonnum "42"; txlen "8226";
chr5	ENSEMBL_gcm37	exon	125102073	125102266	28.0202135184909	-	.	gene_id "ENSMUSG00000029478.17"; transcript_id "ENSMUSG00000029478.17_tx_58"; exon_id "chr5_125102073_125102266_-"; exonnum "42"; txlen "7950";
chr5	ENSEMBL_gcm37	exon	125102073	125102266	23.6586100518623	-	.	gene_id "ENSMUSG00000029478.17"; transcript_id "ENSMUSG00000029478.17_tx_63"; exon_id "chr5_125102073_125102266_-"; exonnum "42"; txlen "8171";
chr5	ENSEMBL_gcm37	exon	125102073	125102266	23.3836917978872	-	.	gene_id "ENSMUSG00000029478.17"; transcript_id "ENSMUSG00000029478.17_tx_64"; exon_id "chr5_125102073_125102266_-"; exonnum "42"; txlen "8178";
chr5	ENSEMBL_gcm37	exon	125102073	125102266	23.3488643950314	-	.	gene_id "ENSMUSG00000029478.17"; transcript_id "ENSMUSG00000029478.17_tx_65"; exon_id "chr5_125102073_125102266_-"; exonnum "42"; txlen "8187";
chr5	ENSEMBL_gcm37	exon	125102073	125102266	23.0793457337388	-	.	gene_id "ENSMUSG00000029478.17"; transcript_id "ENSMUSG00000029478.17_tx_66"; exon_id "chr5_125102073_125102266_-"; exonnum "42"; txlen "7959";
chr5	ENSEMBL_gcm37	exon	125102073	125102266	20.5834837548184	-	.	gene_id "ENSMUSG00000029478.17"; transcript_id "ENSMUSG00000029478.17_tx_70"; exon_id "chr5_125102073_125102266_-"; exonnum "42"; txlen "8049";
chr5	ENSEMBL_gcm37	exon	125102073	125102266	19.4771560474671	-	.	gene_id "ENSMUSG00000029478.17"; transcript_id "ENSMUSG00000029478.17_tx_71"; exon_id "chr5_125102073_125102266_-"; exonnum "42"; txlen "8292";
chr5	ENSEMBL_gcm37	exon	125102073	125102266	18.6666124394588	-	.	gene_id "ENSMUSG00000029478.17"; transcript_id "ENSMUSG00000029478.17_tx_74"; exon_id "chr5_125102073_125102266_-"; exonnum "42"; txlen "8277";
chr5	ENSEMBL_gcm37	exon	125102073	125102266	18.4604233523835	-	.	gene_id "ENSMUSG00000029478.17"; transcript_id "ENSMUSG00000029478.17_tx_75"; exon_id "chr5_125102073_125102266_-"; exonnum "42"; txlen "8301";
chr5	ENSEMBL_gcm37	exon	125102073	125102266	18.1152574903445	-	.	gene_id "ENSMUSG00000029478.17"; transcript_id "ENSMUSG00000029478.17_tx_76"; exon_id "chr5_125102073_125102266_-"; exonnum "42"; txlen "7943";
chr5	ENSEMBL_gcm37	exon	125102073	125102266	17.9307614971218	-	.	gene_id "ENSMUSG00000029478.17"; transcript_id "ENSMUSG00000029478.17_tx_77"; exon_id "chr5_125102073_125102266_-"; exonnum "42"; txlen "8058";
chr5	ENSEMBL_gcm37	exon	125102073	125102266	17.4140158541245	-	.	gene_id "ENSMUSG00000029478.17"; transcript_id "ENSMUSG00000029478.17_tx_78"; exon_id "chr5_125102073_125102266_-"; exonnum "42"; txlen "8064";
chr5	ENSEMBL_gcm37	exon	125102073	125102266	17.0503444276589	-	.	gene_id "ENSMUSG00000029478.17"; transcript_id "ENSMUSG00000029478.17_tx_81"; exon_id "chr5_125102073_125102266_-"; exonnum "25"; txlen "6326";
chr5	ENSEMBL_gcm37	exon	125102073	125102266	16.5230144778903	-	.	gene_id "ENSMUSG00000029478.17"; transcript_id "ENSMUSG00000029478.17_tx_83"; exon_id "chr5_125102073_125102266_-"; exonnum "25"; txlen "6554";
chr5	ENSEMBL_gcm37	exon	125102073	125102266	16.2811569227193	-	.	gene_id "ENSMUSG00000029478.17"; transcript_id "ENSMUSG00000029478.17_tx_84"; exon_id "chr5_125102073_125102266_-"; exonnum "42"; txlen "8073";
chr5	ENSEMBL_gcm37	exon	125102073	125102266	15.7420120284298	-	.	gene_id "ENSMUSG00000029478.17"; transcript_id "ENSMUSG00000029478.17_tx_85"; exon_id "chr5_125102073_125102266_-"; exonnum "42"; txlen "8180";
chr5	ENSEMBL_gcm37	exon	125102073	125102266	15.2054700821739	-	.	gene_id "ENSMUSG00000029478.17"; transcript_id "ENSMUSG00000029478.17_tx_86"; exon_id "chr5_125102073_125102266_-"; exonnum "42"; txlen "8286";
chr5	ENSEMBL_gcm37	exon	125102073	125102266	13.7568843706878	-	.	gene_id "ENSMUSG00000029478.17"; transcript_id "ENSMUSG00000029478.17_tx_90"; exon_id "chr5_125102073_125102266_-"; exonnum "41"; txlen "7785";
chr5	ENSEMBL_gcm37	exon	125102073	125102266	12.9484462603669	-	.	gene_id "ENSMUSG00000029478.17"; transcript_id "ENSMUSG00000029478.17_tx_92"; exon_id "chr5_125102073_125102266_-"; exonnum "42"; txlen "8048";
chr5	ENSEMBL_gcm37	exon	125102073	125102266	12.753629273869	-	.	gene_id "ENSMUSG00000029478.17"; transcript_id "ENSMUSG00000029478.17_tx_94"; exon_id "chr5_125102073_125102266_-"; exonnum "41"; txlen "7794";
chr5	ENSEMBL_gcm37	exon	125102073	125102266	12.114657547573	-	.	gene_id "ENSMUSG00000029478.17"; transcript_id "ENSMUSG00000029478.17_tx_95"; exon_id "chr5_125102073_125102266_-"; exonnum "42"; txlen "8276";
chr5	ENSEMBL_gcm37	exon	125102073	125102266	12.0928304186231	-	.	gene_id "ENSMUSG00000029478.17"; transcript_id "ENSMUSG00000029478.17_tx_96"; exon_id "chr5_125102073_125102266_-"; exonnum "42"; txlen "7952";
chr5	ENSEMBL_gcm37	exon	125102073	125102266	11.084754942009	-	.	gene_id "ENSMUSG00000029478.17"; transcript_id "ENSMUSG00000029478.17_tx_97"; exon_id "chr5_125102073_125102266_-"; exonnum "41"; txlen "8013";
chr5	ENSEMBL_gcm37	exon	125102073	125102266	10.4242295531197	-	.	gene_id "ENSMUSG00000029478.17"; transcript_id "ENSMUSG00000029478.17_tx_99"; exon_id "chr5_125102073_125102266_-"; exonnum "25"; txlen "6335";
chr5	HAVANA	exon	125102160	125102266	0	-	.	gene_id "ENSMUSG00000029478.17"; transcript_id "ENSMUST00000134819.2"; gene_type "protein_coding"; gene_name "Ncor2"; transcript_type "protein_coding"; transcript_name "Ncor2-210"; exon_number 4; exon_id "ENSMUSE00000761286.2"; level 2; protein_id "ENSMUSP00000115776.2"; transcript_support_level "2"; mgi_id "MGI:1337080"; tag "mRNA_start_NF"; tag "mRNA_end_NF"; tag "cds_start_NF"; tag "cds_end_NF"; havana_gene "OTTMUSG00000017150.1"; havana_transcript "OTTMUST00000041513.1";
chr5	HAVANA	CDS	125102160	125102266	0	-	0	gene_id "ENSMUSG00000029478.17"; transcript_id "ENSMUST00000134819.2"; gene_type "protein_coding"; gene_name "Ncor2"; transcript_type "protein_coding"; transcript_name "Ncor2-210"; exon_number 4; exon_id "ENSMUSE00000761286.2"; level 2; protein_id "ENSMUSP00000115776.2"; transcript_support_level "2"; mgi_id "MGI:1337080"; tag "mRNA_start_NF"; tag "mRNA_end_NF"; tag "cds_start_NF"; tag "cds_end_NF"; havana_gene "OTTMUSG00000017150.1"; havana_transcript "OTTMUST00000041513.1";
chr5	HAVANA	transcript	125102160	125103988	0	-	.	gene_id "ENSMUSG00000029478.17"; transcript_id "ENSMUST00000134819.2"; gene_type "protein_coding"; gene_name "Ncor2"; transcript_type "protein_coding"; transcript_name "Ncor2-210"; level 2; protein_id "ENSMUSP00000115776.2"; transcript_support_level "2"; mgi_id "MGI:1337080"; tag "mRNA_start_NF"; tag "mRNA_end_NF"; tag "cds_start_NF"; tag "cds_end_NF"; havana_gene "OTTMUSG00000017150.1"; havana_transcript "OTTMUST00000041513.1";
chr5	HAVANA	exon	125102166	125102266	0	-	.	gene_id "ENSMUSG00000029478.17"; transcript_id "ENSMUST00000130742.2"; gene_type "protein_coding"; gene_name "Ncor2"; transcript_type "retained_intron"; transcript_name "Ncor2-208"; exon_number 3; exon_id "ENSMUSE00000841279.2"; level 2; transcript_support_level "3"; mgi_id "MGI:1337080"; havana_gene "OTTMUSG00000017150.1"; havana_transcript "OTTMUST00000041514.1";
chr5	HAVANA	transcript	125102166	125103151	0	-	.	gene_id "ENSMUSG00000029478.17"; transcript_id "ENSMUST00000130742.2"; gene_type "protein_coding"; gene_name "Ncor2"; transcript_type "retained_intron"; transcript_name "Ncor2-208"; level 2; transcript_support_level "3"; mgi_id "MGI:1337080"; havana_gene "OTTMUSG00000017150.1"; havana_transcript "OTTMUST00000041514.1";
chr5	HAVANA	exon	125102482	125102586	0	-	.	gene_id "ENSMUSG00000029478.17"; transcript_id "ENSMUST00000138890.3"; gene_type "protein_coding"; gene_name "Ncor2"; transcript_type "protein_coding"; transcript_name "Ncor2-211"; exon_number 1; exon_id "ENSMUSE00001356380.2"; level 2; protein_id "ENSMUSP00000117813.3"; transcript_support_level "5"; mgi_id "MGI:1337080"; tag "mRNA_start_NF"; tag "cds_start_NF"; havana_gene "OTTMUSG00000017150.1"; havana_transcript "OTTMUST00000041516.1";
chr5	HAVANA	CDS	125102482	125102586	0	-	0	gene_id "ENSMUSG00000029478.17"; transcript_id "ENSMUST00000138890.3"; gene_type "protein_coding"; gene_name "Ncor2"; transcript_type "protein_coding"; transcript_name "Ncor2-211"; exon_number 1; exon_id "ENSMUSE00001356380.2"; level 2; protein_id "ENSMUSP00000117813.3"; transcript_support_level "5"; mgi_id "MGI:1337080"; tag "mRNA_start_NF"; tag "cds_start_NF"; havana_gene "OTTMUSG00000017150.1"; havana_transcript "OTTMUST00000041516.1";
chr5	HAVANA	exon	125102482	125102627	0	-	.	gene_id "ENSMUSG00000029478.17"; transcript_id "ENSMUST00000125053.8"; gene_type "protein_coding"; gene_name "Ncor2"; transcript_type "protein_coding"; transcript_name "Ncor2-207"; exon_number 20; exon_id "ENSMUSE00001262560.2"; level 2; protein_id "ENSMUSP00000117098.2"; transcript_support_level "1"; mgi_id "MGI:1337080"; tag "mRNA_start_NF"; tag "cds_start_NF"; havana_gene "OTTMUSG00000017150.1"; havana_transcript "OTTMUST00000041511.1";
chr5	HAVANA	CDS	125102482	125102627	0	-	2	gene_id "ENSMUSG00000029478.17"; transcript_id "ENSMUST00000125053.8"; gene_type "protein_coding"; gene_name "Ncor2"; transcript_type "protein_coding"; transcript_name "Ncor2-207"; exon_number 20; exon_id "ENSMUSE00001262560.2"; level 2; protein_id "ENSMUSP00000117098.2"; transcript_support_level "1"; mgi_id "MGI:1337080"; tag "mRNA_start_NF"; tag "cds_start_NF"; havana_gene "OTTMUSG00000017150.1"; havana_transcript "OTTMUST00000041511.1";
chr5	ENSEMBL	exon	125102482	125102627	0	-	.	gene_id "ENSMUSG00000029478.17"; transcript_id "ENSMUST00000111402.9"; gene_type "protein_coding"; gene_name "Ncor2"; transcript_type "protein_coding"; transcript_name "Ncor2-206"; exon_number 41; exon_id "ENSMUSE00001262560.2"; level 3; protein_id "ENSMUSP00000107033.3"; transcript_support_level "5"; mgi_id "MGI:1337080"; tag "basic"; tag "Ensembl_canonical"; tag "GENCODE_Primary"; tag "appris_alternative_2"; havana_gene "OTTMUSG00000017150.1";
chr5	ENSEMBL	CDS	125102482	125102627	0	-	2	gene_id "ENSMUSG00000029478.17"; transcript_id "ENSMUST00000111402.9"; gene_type "protein_coding"; gene_name "Ncor2"; transcript_type "protein_coding"; transcript_name "Ncor2-206"; exon_number 41; exon_id "ENSMUSE00001262560.2"; level 3; protein_id "ENSMUSP00000107033.3"; transcript_support_level "5"; mgi_id "MGI:1337080"; tag "basic"; tag "Ensembl_canonical"; tag "GENCODE_Primary"; tag "appris_alternative_2"; havana_gene "OTTMUSG00000017150.1";
chr5	HAVANA	exon	125102482	125102627	0	-	.	gene_id "ENSMUSG00000029478.17"; transcript_id "ENSMUST00000111398.8"; gene_type "protein_coding"; gene_name "Ncor2"; transcript_type "protein_coding"; transcript_name "Ncor2-205"; exon_number 41; exon_id "ENSMUSE00001262560.2"; level 2; protein_id "ENSMUSP00000107029.2"; transcript_support_level "5"; mgi_id "MGI:1337080"; tag "basic"; tag "appris_principal_3"; havana_gene "OTTMUSG00000017150.1"; havana_transcript "OTTMUST00000041506.1";
chr5	HAVANA	CDS	125102482	125102627	0	-	2	gene_id "ENSMUSG00000029478.17"; transcript_id "ENSMUST00000111398.8"; gene_type "protein_coding"; gene_name "Ncor2"; transcript_type "protein_coding"; transcript_name "Ncor2-205"; exon_number 41; exon_id "ENSMUSE00001262560.2"; level 2; protein_id "ENSMUSP00000107029.2"; transcript_support_level "5"; mgi_id "MGI:1337080"; tag "basic"; tag "appris_principal_3"; havana_gene "OTTMUSG00000017150.1"; havana_transcript "OTTMUST00000041506.1";
chr5	HAVANA	exon	125102482	125102627	0	-	.	gene_id "ENSMUSG00000029478.17"; transcript_id "ENSMUST00000111393.8"; gene_type "protein_coding"; gene_name "Ncor2"; transcript_type "protein_coding"; transcript_name "Ncor2-203"; exon_number 41; exon_id "ENSMUSE00001262560.2"; level 2; protein_id "ENSMUSP00000107024.2"; transcript_support_level "1"; mgi_id "MGI:1337080"; tag "basic"; tag "CCDS"; ccdsid "CCDS57381.1"; havana_gene "OTTMUSG00000017150.1"; havana_transcript "OTTMUST00000041505.1";
chr5	HAVANA	CDS	125102482	125102627	0	-	2	gene_id "ENSMUSG00000029478.17"; transcript_id "ENSMUST00000111393.8"; gene_type "protein_coding"; gene_name "Ncor2"; transcript_type "protein_coding"; transcript_name "Ncor2-203"; exon_number 41; exon_id "ENSMUSE00001262560.2"; level 2; protein_id "ENSMUSP00000107024.2"; transcript_support_level "1"; mgi_id "MGI:1337080"; tag "basic"; tag "CCDS"; ccdsid "CCDS57381.1"; havana_gene "OTTMUSG00000017150.1"; havana_transcript "OTTMUST00000041505.1";
chr5	HAVANA	exon	125102482	125102627	0	-	.	gene_id "ENSMUSG00000029478.17"; transcript_id "ENSMUST00000086083.11"; gene_type "protein_coding"; gene_name "Ncor2"; transcript_type "protein_coding"; transcript_name "Ncor2-202"; exon_number 40; exon_id "ENSMUSE00001262560.2"; level 2; protein_id "ENSMUSP00000083250.5"; transcript_support_level "5"; mgi_id "MGI:1337080"; tag "basic"; tag "appris_alternative_2"; tag "CCDS"; ccdsid "CCDS39285.2"; havana_gene "OTTMUSG00000017150.1"; havana_transcript "OTTMUST00000041508.1";
chr5	HAVANA	CDS	125102482	125102627	0	-	2	gene_id "ENSMUSG00000029478.17"; transcript_id "ENSMUST00000086083.11"; gene_type "protein_coding"; gene_name "Ncor2"; transcript_type "protein_coding"; transcript_name "Ncor2-202"; exon_number 40; exon_id "ENSMUSE00001262560.2"; level 2; protein_id "ENSMUSP00000083250.5"; transcript_support_level "5"; mgi_id "MGI:1337080"; tag "basic"; tag "appris_alternative_2"; tag "CCDS"; ccdsid "CCDS39285.2"; havana_gene "OTTMUSG00000017150.1"; havana_transcript "OTTMUST00000041508.1";
chr5	HAVANA	exon	125102482	125102627	0	-	.	gene_id "ENSMUSG00000029478.17"; transcript_id "ENSMUST00000055256.14"; gene_type "protein_coding"; gene_name "Ncor2"; transcript_type "protein_coding"; transcript_name "Ncor2-201"; exon_number 39; exon_id "ENSMUSE00001262560.2"; level 2; protein_id "ENSMUSP00000055954.8"; transcript_support_level "2"; mgi_id "MGI:1337080"; tag "basic"; tag "appris_alternative_2"; havana_gene "OTTMUSG00000017150.1"; havana_transcript "OTTMUST00000041507.1";
chr5	HAVANA	CDS	125102482	125102627	0	-	2	gene_id "ENSMUSG00000029478.17"; transcript_id "ENSMUST00000055256.14"; gene_type "protein_coding"; gene_name "Ncor2"; transcript_type "protein_coding"; transcript_name "Ncor2-201"; exon_number 39; exon_id "ENSMUSE00001262560.2"; level 2; protein_id "ENSMUSP00000055954.8"; transcript_support_level "2"; mgi_id "MGI:1337080"; tag "basic"; tag "appris_alternative_2"; havana_gene "OTTMUSG00000017150.1"; havana_transcript "OTTMUST00000041507.1";
chr5	HAVANA	exon	125102482	125102627	0	-	.	gene_id "ENSMUSG00000029478.17"; transcript_id "ENSMUST00000111394.8"; gene_type "protein_coding"; gene_name "Ncor2"; transcript_type "protein_coding"; transcript_name "Ncor2-204"; exon_number 36; exon_id "ENSMUSE00001262560.2"; level 2; protein_id "ENSMUSP00000107025.2"; transcript_support_level "1"; mgi_id "MGI:1337080"; tag "basic"; tag "CCDS"; ccdsid "CCDS57382.1"; havana_gene "OTTMUSG00000017150.1"; havana_transcript "OTTMUST00000041512.1";
chr5	HAVANA	CDS	125102482	125102627	0	-	2	gene_id "ENSMUSG00000029478.17"; transcript_id "ENSMUST00000111394.8"; gene_type "protein_coding"; gene_name "Ncor2"; transcript_type "protein_coding"; transcript_name "Ncor2-204"; exon_number 36; exon_id "ENSMUSE00001262560.2"; level 2; protein_id "ENSMUSP00000107025.2"; transcript_support_level "1"; mgi_id "MGI:1337080"; tag "basic"; tag "CCDS"; ccdsid "CCDS57382.1"; havana_gene "OTTMUSG00000017150.1"; havana_transcript "OTTMUST00000041512.1";
chr5	HAVANA	exon	125102482	125102627	0	-	.	gene_id "ENSMUSG00000029478.17"; transcript_id "ENSMUST00000134819.2"; gene_type "protein_coding"; gene_name "Ncor2"; transcript_type "protein_coding"; transcript_name "Ncor2-210"; exon_number 3; exon_id "ENSMUSE00001262560.2"; level 2; protein_id "ENSMUSP00000115776.2"; transcript_support_level "2"; mgi_id "MGI:1337080"; tag "mRNA_start_NF"; tag "mRNA_end_NF"; tag "cds_start_NF"; tag "cds_end_NF"; havana_gene "OTTMUSG00000017150.1"; havana_transcript "OTTMUST00000041513.1";
chr5	HAVANA	CDS	125102482	125102627	0	-	2	gene_id "ENSMUSG00000029478.17"; transcript_id "ENSMUST00000134819.2"; gene_type "protein_coding"; gene_name "Ncor2"; transcript_type "protein_coding"; transcript_name "Ncor2-210"; exon_number 3; exon_id "ENSMUSE00001262560.2"; level 2; protein_id "ENSMUSP00000115776.2"; transcript_support_level "2"; mgi_id "MGI:1337080"; tag "mRNA_start_NF"; tag "mRNA_end_NF"; tag "cds_start_NF"; tag "cds_end_NF"; havana_gene "OTTMUSG00000017150.1"; havana_transcript "OTTMUST00000041513.1";
chr5	HAVANA	exon	125102482	125102627	0	-	.	gene_id "ENSMUSG00000029478.17"; transcript_id "ENSMUST00000130742.2"; gene_type "protein_coding"; gene_name "Ncor2"; transcript_type "retained_intron"; transcript_name "Ncor2-208"; exon_number 2; exon_id "ENSMUSE00001218243.2"; level 2; transcript_support_level "3"; mgi_id "MGI:1337080"; havana_gene "OTTMUSG00000017150.1"; havana_transcript "OTTMUST00000041514.1";
chr5	ENSEMBL_gcm37	exon	125102482	125102627	113.48931040907	-	.	gene_id "ENSMUSG00000029478.17"; transcript_id "ENSMUSG00000029478.17_tx_1"; exon_id "chr5_125102482_125102627_-"; exonnum "42"; txlen "8322";
chr5	ENSEMBL_gcm37	exon	125102482	125102627	101.950894917091	-	.	gene_id "ENSMUSG00000029478.17"; transcript_id "ENSMUSG00000029478.17_tx_10"; exon_id "chr5_125102482_125102627_-"; exonnum "42"; txlen "8154";
chr5	ENSEMBL_gcm37	exon	125102482	125102627	10.1665075305279	-	.	gene_id "ENSMUSG00000029478.17"; transcript_id "ENSMUSG00000029478.17_tx_100"; exon_id "chr5_125102482_125102627_-"; exonnum "40"; txlen "8006";
chr5	ENSEMBL_gcm37	exon	125102482	125102627	9.2722878773035	-	.	gene_id "ENSMUSG00000029478.17"; transcript_id "ENSMUSG00000029478.17_tx_103"; exon_id "chr5_125102482_125102627_-"; exonnum "41"; txlen "8285";
chr5	ENSEMBL_gcm37	exon	125102482	125102627	8.97198455756956	-	.	gene_id "ENSMUSG00000029478.17"; transcript_id "ENSMUSG00000029478.17_tx_104"; exon_id "chr5_125102482_125102627_-"; exonnum "24"; txlen "6563";
chr5	ENSEMBL_gcm37	exon	125102482	125102627	8.83384447226392	-	.	gene_id "ENSMUSG00000029478.17"; transcript_id "ENSMUSG00000029478.17_tx_105"; exon_id "chr5_125102482_125102627_-"; exonnum "41"; txlen "8057";
chr5	ENSEMBL_gcm37	exon	125102482	125102627	8.46351814100947	-	.	gene_id "ENSMUSG00000029478.17"; transcript_id "ENSMUSG00000029478.17_tx_106"; exon_id "chr5_125102482_125102627_-"; exonnum "40"; txlen "7778";
chr5	ENSEMBL_gcm37	exon	125102482	125102627	7.75487822311249	-	.	gene_id "ENSMUSG00000029478.17"; transcript_id "ENSMUSG00000029478.17_tx_109"; exon_id "chr5_125102482_125102627_-"; exonnum "40"; txlen "8136";
chr5	ENSEMBL_gcm37	exon	125102482	125102627	0.55677846986096	-	.	gene_id "ENSMUSG00000029478.17"; transcript_id "ENSMUSG00000029478.17_tx_110"; exon_id "chr5_125102482_125102627_-"; exonnum "43"; txlen "8402";
chr5	ENSEMBL_gcm37	exon	125102482	125102627	0.50288514273304	-	.	gene_id "ENSMUSG00000029478.17"; transcript_id "ENSMUSG00000029478.17_tx_111"; exon_id "chr5_125102482_125102627_-"; exonnum "43"; txlen "8411";
chr5	ENSEMBL_gcm37	exon	125102482	125102627	97.2867643529108	-	.	gene_id "ENSMUSG00000029478.17"; transcript_id "ENSMUSG00000029478.17_tx_14"; exon_id "chr5_125102482_125102627_-"; exonnum "42"; txlen "8382";
chr5	ENSEMBL_gcm37	exon	125102482	125102627	96.1505591697728	-	.	gene_id "ENSMUSG00000029478.17"; transcript_id "ENSMUSG00000029478.17_tx_15"; exon_id "chr5_125102482_125102627_-"; exonnum "42"; txlen "8163";
chr5	ENSEMBL_gcm37	exon	125102482	125102627	92.044761273356	-	.	gene_id "ENSMUSG00000029478.17"; transcript_id "ENSMUSG00000029478.17_tx_16"; exon_id "chr5_125102482_125102627_-"; exonnum "42"; txlen "8391";
chr5	ENSEMBL_gcm37	exon	125102482	125102627	67.5480759593982	-	.	gene_id "ENSMUSG00000029478.17"; transcript_id "ENSMUSG00000029478.17_tx_17"; exon_id "chr5_125102482_125102627_-"; exonnum "25"; txlen "6431";
chr5	ENSEMBL_gcm37	exon	125102482	125102627	64.3026155971733	-	.	gene_id "ENSMUSG00000029478.17"; transcript_id "ENSMUSG00000029478.17_tx_18"; exon_id "chr5_125102482_125102627_-"; exonnum "25"; txlen "6659";
chr5	ENSEMBL_gcm37	exon	125102482	125102627	113.035220326262	-	.	gene_id "ENSMUSG00000029478.17"; transcript_id "ENSMUSG00000029478.17_tx_2"; exon_id "chr5_125102482_125102627_-"; exonnum "42"; txlen "8103";
chr5	ENSEMBL_gcm37	exon	125102482	125102627	61.5172347750526	-	.	gene_id "ENSMUSG00000029478.17"; transcript_id "ENSMUSG00000029478.17_tx_20"; exon_id "chr5_125102482_125102627_-"; exonnum "25"; txlen "6440";
chr5	ENSEMBL_gcm37	exon	125102482	125102627	56.4032178636377	-	.	gene_id "ENSMUSG00000029478.17"; transcript_id "ENSMUSG00000029478.17_tx_24"; exon_id "chr5_125102482_125102627_-"; exonnum "25"; txlen "6668";
chr5	ENSEMBL_gcm37	exon	125102482	125102627	44.9499704494723	-	.	gene_id "ENSMUSG00000029478.17"; transcript_id "ENSMUSG00000029478.17_tx_28"; exon_id "chr5_125102482_125102627_-"; exonnum "41"; txlen "7899";
chr5	ENSEMBL_gcm37	exon	125102482	125102627	44.9359937952806	-	.	gene_id "ENSMUSG00000029478.17"; transcript_id "ENSMUSG00000029478.17_tx_29"; exon_id "chr5_125102482_125102627_-"; exonnum "41"; txlen "7890";
chr5	ENSEMBL_gcm37	exon	125102482	125102627	112.565257688721	-	.	gene_id "ENSMUSG00000029478.17"; transcript_id "ENSMUSG00000029478.17_tx_3"; exon_id "chr5_125102482_125102627_-"; exonnum "42"; txlen "8094";
chr5	ENSEMBL_gcm37	exon	125102482	125102627	44.7231410577673	-	.	gene_id "ENSMUSG00000029478.17"; transcript_id "ENSMUSG00000029478.17_tx_30"; exon_id "chr5_125102482_125102627_-"; exonnum "41"; txlen "8118";
chr5	ENSEMBL_gcm37	exon	125102482	125102627	44.5313639606098	-	.	gene_id "ENSMUSG00000029478.17"; transcript_id "ENSMUSG00000029478.17_tx_31"; exon_id "chr5_125102482_125102627_-"; exonnum "25"; txlen "6491";
chr5	ENSEMBL_gcm37	exon	125102482	125102627	43.4827955848242	-	.	gene_id "ENSMUSG00000029478.17"; transcript_id "ENSMUSG00000029478.17_tx_34"; exon_id "chr5_125102482_125102627_-"; exonnum "25"; txlen "6719";
chr5	ENSEMBL_gcm37	exon	125102482	125102627	42.8685623932917	-	.	gene_id "ENSMUSG00000029478.17"; transcript_id "ENSMUSG00000029478.17_tx_36"; exon_id "chr5_125102482_125102627_-"; exonnum "41"; txlen "8127";
chr5	ENSEMBL_gcm37	exon	125102482	125102627	42.6330572679809	-	.	gene_id "ENSMUSG00000029478.17"; transcript_id "ENSMUSG00000029478.17_tx_38"; exon_id "chr5_125102482_125102627_-"; exonnum "41"; txlen "7883";
chr5	ENSEMBL_gcm37	exon	125102482	125102627	109.520994749783	-	.	gene_id "ENSMUSG00000029478.17"; transcript_id "ENSMUSG00000029478.17_tx_4"; exon_id "chr5_125102482_125102627_-"; exonnum "42"; txlen "8331";
chr5	ENSEMBL_gcm37	exon	125102482	125102627	41.9679138066515	-	.	gene_id "ENSMUSG00000029478.17"; transcript_id "ENSMUSG00000029478.17_tx_40"; exon_id "chr5_125102482_125102627_-"; exonnum "41"; txlen "8004";
chr5	ENSEMBL_gcm37	exon	125102482	125102627	40.56460167354	-	.	gene_id "ENSMUSG00000029478.17"; transcript_id "ENSMUSG00000029478.17_tx_43"; exon_id "chr5_125102482_125102627_-"; exonnum "41"; txlen "8111";
chr5	ENSEMBL_gcm37	exon	125102482	125102627	40.5102596440178	-	.	gene_id "ENSMUSG00000029478.17"; transcript_id "ENSMUSG00000029478.17_tx_44"; exon_id "chr5_125102482_125102627_-"; exonnum "41"; txlen "7989";
chr5	ENSEMBL_gcm37	exon	125102482	125102627	38.4599490830001	-	.	gene_id "ENSMUSG00000029478.17"; transcript_id "ENSMUSG00000029478.17_tx_46"; exon_id "chr5_125102482_125102627_-"; exonnum "41"; txlen "8232";
chr5	ENSEMBL_gcm37	exon	125102482	125102627	37.5195992992446	-	.	gene_id "ENSMUSG00000029478.17"; transcript_id "ENSMUSG00000029478.17_tx_47"; exon_id "chr5_125102482_125102627_-"; exonnum "41"; txlen "7998";
chr5	ENSEMBL_gcm37	exon	125102482	125102627	37.2069813872165	-	.	gene_id "ENSMUSG00000029478.17"; transcript_id "ENSMUSG00000029478.17_tx_49"; exon_id "chr5_125102482_125102627_-"; exonnum "41"; txlen "8241";
chr5	ENSEMBL_gcm37	exon	125102482	125102627	36.7545058980722	-	.	gene_id "ENSMUSG00000029478.17"; transcript_id "ENSMUSG00000029478.17_tx_50"; exon_id "chr5_125102482_125102627_-"; exonnum "41"; txlen "7892";
chr5	ENSEMBL_gcm37	exon	125102482	125102627	36.4028624546036	-	.	gene_id "ENSMUSG00000029478.17"; transcript_id "ENSMUSG00000029478.17_tx_51"; exon_id "chr5_125102482_125102627_-"; exonnum "41"; txlen "8217";
chr5	ENSEMBL_gcm37	exon	125102482	125102627	36.2091603547808	-	.	gene_id "ENSMUSG00000029478.17"; transcript_id "ENSMUSG00000029478.17_tx_52"; exon_id "chr5_125102482_125102627_-"; exonnum "41"; txlen "8013";
chr5	ENSEMBL_gcm37	exon	125102482	125102627	35.8589221270649	-	.	gene_id "ENSMUSG00000029478.17"; transcript_id "ENSMUSG00000029478.17_tx_53"; exon_id "chr5_125102482_125102627_-"; exonnum "41"; txlen "8120";
chr5	ENSEMBL_gcm37	exon	125102482	125102627	34.5767614061956	-	.	gene_id "ENSMUSG00000029478.17"; transcript_id "ENSMUSG00000029478.17_tx_54"; exon_id "chr5_125102482_125102627_-"; exonnum "25"; txlen "6728";
chr5	ENSEMBL_gcm37	exon	125102482	125102627	32.9150352879475	-	.	gene_id "ENSMUSG00000029478.17"; transcript_id "ENSMUSG00000029478.17_tx_55"; exon_id "chr5_125102482_125102627_-"; exonnum "25"; txlen "6500";
chr5	ENSEMBL_gcm37	exon	125102482	125102627	31.0178319413599	-	.	gene_id "ENSMUSG00000029478.17"; transcript_id "ENSMUSG00000029478.17_tx_57"; exon_id "chr5_125102482_125102627_-"; exonnum "41"; txlen "8226";
chr5	ENSEMBL_gcm37	exon	125102482	125102627	28.0202135184909	-	.	gene_id "ENSMUSG00000029478.17"; transcript_id "ENSMUSG00000029478.17_tx_58"; exon_id "chr5_125102482_125102627_-"; exonnum "41"; txlen "7950";
chr5	ENSEMBL_gcm37	exon	125102482	125102627	23.6586100518623	-	.	gene_id "ENSMUSG00000029478.17"; transcript_id "ENSMUSG00000029478.17_tx_63"; exon_id "chr5_125102482_125102627_-"; exonnum "41"; txlen "8171";
chr5	ENSEMBL_gcm37	exon	125102482	125102627	23.3836917978872	-	.	gene_id "ENSMUSG00000029478.17"; transcript_id "ENSMUSG00000029478.17_tx_64"; exon_id "chr5_125102482_125102627_-"; exonnum "41"; txlen "8178";
chr5	ENSEMBL_gcm37	exon	125102482	125102627	23.3488643950314	-	.	gene_id "ENSMUSG00000029478.17"; transcript_id "ENSMUSG00000029478.17_tx_65"; exon_id "chr5_125102482_125102627_-"; exonnum "41"; txlen "8187";
chr5	ENSEMBL_gcm37	exon	125102482	125102627	23.0793457337388	-	.	gene_id "ENSMUSG00000029478.17"; transcript_id "ENSMUSG00000029478.17_tx_66"; exon_id "chr5_125102482_125102627_-"; exonnum "41"; txlen "7959";
chr5	ENSEMBL_gcm37	exon	125102482	125102627	20.5834837548184	-	.	gene_id "ENSMUSG00000029478.17"; transcript_id "ENSMUSG00000029478.17_tx_70"; exon_id "chr5_125102482_125102627_-"; exonnum "41"; txlen "8049";
chr5	ENSEMBL_gcm37	exon	125102482	125102627	19.4771560474671	-	.	gene_id "ENSMUSG00000029478.17"; transcript_id "ENSMUSG00000029478.17_tx_71"; exon_id "chr5_125102482_125102627_-"; exonnum "41"; txlen "8292";
chr5	ENSEMBL_gcm37	exon	125102482	125102627	18.6666124394588	-	.	gene_id "ENSMUSG00000029478.17"; transcript_id "ENSMUSG00000029478.17_tx_74"; exon_id "chr5_125102482_125102627_-"; exonnum "41"; txlen "8277";
chr5	ENSEMBL_gcm37	exon	125102482	125102627	18.4604233523835	-	.	gene_id "ENSMUSG00000029478.17"; transcript_id "ENSMUSG00000029478.17_tx_75"; exon_id "chr5_125102482_125102627_-"; exonnum "41"; txlen "8301";
chr5	ENSEMBL_gcm37	exon	125102482	125102627	18.1152574903445	-	.	gene_id "ENSMUSG00000029478.17"; transcript_id "ENSMUSG00000029478.17_tx_76"; exon_id "chr5_125102482_125102627_-"; exonnum "41"; txlen "7943";
chr5	ENSEMBL_gcm37	exon	125102482	125102627	17.9307614971218	-	.	gene_id "ENSMUSG00000029478.17"; transcript_id "ENSMUSG00000029478.17_tx_77"; exon_id "chr5_125102482_125102627_-"; exonnum "41"; txlen "8058";
chr5	ENSEMBL_gcm37	exon	125102482	125102627	17.4140158541245	-	.	gene_id "ENSMUSG00000029478.17"; transcript_id "ENSMUSG00000029478.17_tx_78"; exon_id "chr5_125102482_125102627_-"; exonnum "41"; txlen "8064";
chr5	ENSEMBL_gcm37	exon	125102482	125102627	17.0503444276589	-	.	gene_id "ENSMUSG00000029478.17"; transcript_id "ENSMUSG00000029478.17_tx_81"; exon_id "chr5_125102482_125102627_-"; exonnum "24"; txlen "6326";
chr5	ENSEMBL_gcm37	exon	125102482	125102627	16.5230144778903	-	.	gene_id "ENSMUSG00000029478.17"; transcript_id "ENSMUSG00000029478.17_tx_83"; exon_id "chr5_125102482_125102627_-"; exonnum "24"; txlen "6554";
chr5	ENSEMBL_gcm37	exon	125102482	125102627	16.2811569227193	-	.	gene_id "ENSMUSG00000029478.17"; transcript_id "ENSMUSG00000029478.17_tx_84"; exon_id "chr5_125102482_125102627_-"; exonnum "41"; txlen "8073";
chr5	ENSEMBL_gcm37	exon	125102482	125102627	15.7420120284298	-	.	gene_id "ENSMUSG00000029478.17"; transcript_id "ENSMUSG00000029478.17_tx_85"; exon_id "chr5_125102482_125102627_-"; exonnum "41"; txlen "8180";
chr5	ENSEMBL_gcm37	exon	125102482	125102627	15.2054700821739	-	.	gene_id "ENSMUSG00000029478.17"; transcript_id "ENSMUSG00000029478.17_tx_86"; exon_id "chr5_125102482_125102627_-"; exonnum "41"; txlen "8286";
chr5	ENSEMBL_gcm37	exon	125102482	125102627	13.7568843706878	-	.	gene_id "ENSMUSG00000029478.17"; transcript_id "ENSMUSG00000029478.17_tx_90"; exon_id "chr5_125102482_125102627_-"; exonnum "40"; txlen "7785";
chr5	ENSEMBL_gcm37	exon	125102482	125102627	12.9484462603669	-	.	gene_id "ENSMUSG00000029478.17"; transcript_id "ENSMUSG00000029478.17_tx_92"; exon_id "chr5_125102482_125102627_-"; exonnum "41"; txlen "8048";
chr5	ENSEMBL_gcm37	exon	125102482	125102627	12.753629273869	-	.	gene_id "ENSMUSG00000029478.17"; transcript_id "ENSMUSG00000029478.17_tx_94"; exon_id "chr5_125102482_125102627_-"; exonnum "40"; txlen "7794";
chr5	ENSEMBL_gcm37	exon	125102482	125102627	12.114657547573	-	.	gene_id "ENSMUSG00000029478.17"; transcript_id "ENSMUSG00000029478.17_tx_95"; exon_id "chr5_125102482_125102627_-"; exonnum "41"; txlen "8276";
chr5	ENSEMBL_gcm37	exon	125102482	125102627	12.0928304186231	-	.	gene_id "ENSMUSG00000029478.17"; transcript_id "ENSMUSG00000029478.17_tx_96"; exon_id "chr5_125102482_125102627_-"; exonnum "41"; txlen "7952";
chr5	ENSEMBL_gcm37	exon	125102482	125102627	11.084754942009	-	.	gene_id "ENSMUSG00000029478.17"; transcript_id "ENSMUSG00000029478.17_tx_97"; exon_id "chr5_125102482_125102627_-"; exonnum "40"; txlen "8013";
chr5	ENSEMBL_gcm37	exon	125102482	125102627	10.4242295531197	-	.	gene_id "ENSMUSG00000029478.17"; transcript_id "ENSMUSG00000029478.17_tx_99"; exon_id "chr5_125102482_125102627_-"; exonnum "24"; txlen "6335";
chr5	HAVANA	exon	125102716	125102868	0	-	.	gene_id "ENSMUSG00000029478.17"; transcript_id "ENSMUST00000125053.8"; gene_type "protein_coding"; gene_name "Ncor2"; transcript_type "protein_coding"; transcript_name "Ncor2-207"; exon_number 19; exon_id "ENSMUSE00000318455.2"; level 2; protein_id "ENSMUSP00000117098.2"; transcript_support_level "1"; mgi_id "MGI:1337080"; tag "mRNA_start_NF"; tag "cds_start_NF"; havana_gene "OTTMUSG00000017150.1"; havana_transcript "OTTMUST00000041511.1";
chr5	HAVANA	CDS	125102716	125102868	0	-	2	gene_id "ENSMUSG00000029478.17"; transcript_id "ENSMUST00000125053.8"; gene_type "protein_coding"; gene_name "Ncor2"; transcript_type "protein_coding"; transcript_name "Ncor2-207"; exon_number 19; exon_id "ENSMUSE00000318455.2"; level 2; protein_id "ENSMUSP00000117098.2"; transcript_support_level "1"; mgi_id "MGI:1337080"; tag "mRNA_start_NF"; tag "cds_start_NF"; havana_gene "OTTMUSG00000017150.1"; havana_transcript "OTTMUST00000041511.1";
chr5	ENSEMBL	exon	125102716	125102868	0	-	.	gene_id "ENSMUSG00000029478.17"; transcript_id "ENSMUST00000111402.9"; gene_type "protein_coding"; gene_name "Ncor2"; transcript_type "protein_coding"; transcript_name "Ncor2-206"; exon_number 40; exon_id "ENSMUSE00000318455.2"; level 3; protein_id "ENSMUSP00000107033.3"; transcript_support_level "5"; mgi_id "MGI:1337080"; tag "basic"; tag "Ensembl_canonical"; tag "GENCODE_Primary"; tag "appris_alternative_2"; havana_gene "OTTMUSG00000017150.1";
chr5	ENSEMBL	CDS	125102716	125102868	0	-	2	gene_id "ENSMUSG00000029478.17"; transcript_id "ENSMUST00000111402.9"; gene_type "protein_coding"; gene_name "Ncor2"; transcript_type "protein_coding"; transcript_name "Ncor2-206"; exon_number 40; exon_id "ENSMUSE00000318455.2"; level 3; protein_id "ENSMUSP00000107033.3"; transcript_support_level "5"; mgi_id "MGI:1337080"; tag "basic"; tag "Ensembl_canonical"; tag "GENCODE_Primary"; tag "appris_alternative_2"; havana_gene "OTTMUSG00000017150.1";
chr5	HAVANA	exon	125102716	125102868	0	-	.	gene_id "ENSMUSG00000029478.17"; transcript_id "ENSMUST00000111398.8"; gene_type "protein_coding"; gene_name "Ncor2"; transcript_type "protein_coding"; transcript_name "Ncor2-205"; exon_number 40; exon_id "ENSMUSE00000318455.2"; level 2; protein_id "ENSMUSP00000107029.2"; transcript_support_level "5"; mgi_id "MGI:1337080"; tag "basic"; tag "appris_principal_3"; havana_gene "OTTMUSG00000017150.1"; havana_transcript "OTTMUST00000041506.1";
chr5	HAVANA	CDS	125102716	125102868	0	-	2	gene_id "ENSMUSG00000029478.17"; transcript_id "ENSMUST00000111398.8"; gene_type "protein_coding"; gene_name "Ncor2"; transcript_type "protein_coding"; transcript_name "Ncor2-205"; exon_number 40; exon_id "ENSMUSE00000318455.2"; level 2; protein_id "ENSMUSP00000107029.2"; transcript_support_level "5"; mgi_id "MGI:1337080"; tag "basic"; tag "appris_principal_3"; havana_gene "OTTMUSG00000017150.1"; havana_transcript "OTTMUST00000041506.1";
chr5	HAVANA	exon	125102716	125102868	0	-	.	gene_id "ENSMUSG00000029478.17"; transcript_id "ENSMUST00000111393.8"; gene_type "protein_coding"; gene_name "Ncor2"; transcript_type "protein_coding"; transcript_name "Ncor2-203"; exon_number 40; exon_id "ENSMUSE00000318455.2"; level 2; protein_id "ENSMUSP00000107024.2"; transcript_support_level "1"; mgi_id "MGI:1337080"; tag "basic"; tag "CCDS"; ccdsid "CCDS57381.1"; havana_gene "OTTMUSG00000017150.1"; havana_transcript "OTTMUST00000041505.1";
chr5	HAVANA	CDS	125102716	125102868	0	-	2	gene_id "ENSMUSG00000029478.17"; transcript_id "ENSMUST00000111393.8"; gene_type "protein_coding"; gene_name "Ncor2"; transcript_type "protein_coding"; transcript_name "Ncor2-203"; exon_number 40; exon_id "ENSMUSE00000318455.2"; level 2; protein_id "ENSMUSP00000107024.2"; transcript_support_level "1"; mgi_id "MGI:1337080"; tag "basic"; tag "CCDS"; ccdsid "CCDS57381.1"; havana_gene "OTTMUSG00000017150.1"; havana_transcript "OTTMUST00000041505.1";
chr5	HAVANA	exon	125102716	125102868	0	-	.	gene_id "ENSMUSG00000029478.17"; transcript_id "ENSMUST00000086083.11"; gene_type "protein_coding"; gene_name "Ncor2"; transcript_type "protein_coding"; transcript_name "Ncor2-202"; exon_number 39; exon_id "ENSMUSE00000318455.2"; level 2; protein_id "ENSMUSP00000083250.5"; transcript_support_level "5"; mgi_id "MGI:1337080"; tag "basic"; tag "appris_alternative_2"; tag "CCDS"; ccdsid "CCDS39285.2"; havana_gene "OTTMUSG00000017150.1"; havana_transcript "OTTMUST00000041508.1";
chr5	HAVANA	CDS	125102716	125102868	0	-	2	gene_id "ENSMUSG00000029478.17"; transcript_id "ENSMUST00000086083.11"; gene_type "protein_coding"; gene_name "Ncor2"; transcript_type "protein_coding"; transcript_name "Ncor2-202"; exon_number 39; exon_id "ENSMUSE00000318455.2"; level 2; protein_id "ENSMUSP00000083250.5"; transcript_support_level "5"; mgi_id "MGI:1337080"; tag "basic"; tag "appris_alternative_2"; tag "CCDS"; ccdsid "CCDS39285.2"; havana_gene "OTTMUSG00000017150.1"; havana_transcript "OTTMUST00000041508.1";
chr5	HAVANA	exon	125102716	125102868	0	-	.	gene_id "ENSMUSG00000029478.17"; transcript_id "ENSMUST00000055256.14"; gene_type "protein_coding"; gene_name "Ncor2"; transcript_type "protein_coding"; transcript_name "Ncor2-201"; exon_number 38; exon_id "ENSMUSE00000318455.2"; level 2; protein_id "ENSMUSP00000055954.8"; transcript_support_level "2"; mgi_id "MGI:1337080"; tag "basic"; tag "appris_alternative_2"; havana_gene "OTTMUSG00000017150.1"; havana_transcript "OTTMUST00000041507.1";
chr5	HAVANA	CDS	125102716	125102868	0	-	2	gene_id "ENSMUSG00000029478.17"; transcript_id "ENSMUST00000055256.14"; gene_type "protein_coding"; gene_name "Ncor2"; transcript_type "protein_coding"; transcript_name "Ncor2-201"; exon_number 38; exon_id "ENSMUSE00000318455.2"; level 2; protein_id "ENSMUSP00000055954.8"; transcript_support_level "2"; mgi_id "MGI:1337080"; tag "basic"; tag "appris_alternative_2"; havana_gene "OTTMUSG00000017150.1"; havana_transcript "OTTMUST00000041507.1";
chr5	HAVANA	exon	125102716	125102868	0	-	.	gene_id "ENSMUSG00000029478.17"; transcript_id "ENSMUST00000111394.8"; gene_type "protein_coding"; gene_name "Ncor2"; transcript_type "protein_coding"; transcript_name "Ncor2-204"; exon_number 35; exon_id "ENSMUSE00000318455.2"; level 2; protein_id "ENSMUSP00000107025.2"; transcript_support_level "1"; mgi_id "MGI:1337080"; tag "basic"; tag "CCDS"; ccdsid "CCDS57382.1"; havana_gene "OTTMUSG00000017150.1"; havana_transcript "OTTMUST00000041512.1";
chr5	HAVANA	CDS	125102716	125102868	0	-	2	gene_id "ENSMUSG00000029478.17"; transcript_id "ENSMUST00000111394.8"; gene_type "protein_coding"; gene_name "Ncor2"; transcript_type "protein_coding"; transcript_name "Ncor2-204"; exon_number 35; exon_id "ENSMUSE00000318455.2"; level 2; protein_id "ENSMUSP00000107025.2"; transcript_support_level "1"; mgi_id "MGI:1337080"; tag "basic"; tag "CCDS"; ccdsid "CCDS57382.1"; havana_gene "OTTMUSG00000017150.1"; havana_transcript "OTTMUST00000041512.1";
chr5	HAVANA	exon	125102716	125102868	0	-	.	gene_id "ENSMUSG00000029478.17"; transcript_id "ENSMUST00000134819.2"; gene_type "protein_coding"; gene_name "Ncor2"; transcript_type "protein_coding"; transcript_name "Ncor2-210"; exon_number 2; exon_id "ENSMUSE00000318455.2"; level 2; protein_id "ENSMUSP00000115776.2"; transcript_support_level "2"; mgi_id "MGI:1337080"; tag "mRNA_start_NF"; tag "mRNA_end_NF"; tag "cds_start_NF"; tag "cds_end_NF"; havana_gene "OTTMUSG00000017150.1"; havana_transcript "OTTMUST00000041513.1";
chr5	HAVANA	CDS	125102716	125102868	0	-	2	gene_id "ENSMUSG00000029478.17"; transcript_id "ENSMUST00000134819.2"; gene_type "protein_coding"; gene_name "Ncor2"; transcript_type "protein_coding"; transcript_name "Ncor2-210"; exon_number 2; exon_id "ENSMUSE00000318455.2"; level 2; protein_id "ENSMUSP00000115776.2"; transcript_support_level "2"; mgi_id "MGI:1337080"; tag "mRNA_start_NF"; tag "mRNA_end_NF"; tag "cds_start_NF"; tag "cds_end_NF"; havana_gene "OTTMUSG00000017150.1"; havana_transcript "OTTMUST00000041513.1";
chr5	ENSEMBL_gcm37	exon	125102716	125102868	113.48931040907	-	.	gene_id "ENSMUSG00000029478.17"; transcript_id "ENSMUSG00000029478.17_tx_1"; exon_id "chr5_125102716_125102868_-"; exonnum "41"; txlen "8322";
chr5	ENSEMBL_gcm37	exon	125102716	125102868	101.950894917091	-	.	gene_id "ENSMUSG00000029478.17"; transcript_id "ENSMUSG00000029478.17_tx_10"; exon_id "chr5_125102716_125102868_-"; exonnum "41"; txlen "8154";
chr5	ENSEMBL_gcm37	exon	125102716	125102868	10.1665075305279	-	.	gene_id "ENSMUSG00000029478.17"; transcript_id "ENSMUSG00000029478.17_tx_100"; exon_id "chr5_125102716_125102868_-"; exonnum "39"; txlen "8006";
chr5	ENSEMBL_gcm37	exon	125102716	125102868	9.2722878773035	-	.	gene_id "ENSMUSG00000029478.17"; transcript_id "ENSMUSG00000029478.17_tx_103"; exon_id "chr5_125102716_125102868_-"; exonnum "40"; txlen "8285";
chr5	ENSEMBL_gcm37	exon	125102716	125102868	8.97198455756956	-	.	gene_id "ENSMUSG00000029478.17"; transcript_id "ENSMUSG00000029478.17_tx_104"; exon_id "chr5_125102716_125102868_-"; exonnum "23"; txlen "6563";
chr5	ENSEMBL_gcm37	exon	125102716	125102868	8.83384447226392	-	.	gene_id "ENSMUSG00000029478.17"; transcript_id "ENSMUSG00000029478.17_tx_105"; exon_id "chr5_125102716_125102868_-"; exonnum "40"; txlen "8057";
chr5	ENSEMBL_gcm37	exon	125102716	125102868	8.46351814100947	-	.	gene_id "ENSMUSG00000029478.17"; transcript_id "ENSMUSG00000029478.17_tx_106"; exon_id "chr5_125102716_125102868_-"; exonnum "39"; txlen "7778";
chr5	ENSEMBL_gcm37	exon	125102716	125102868	7.75487822311249	-	.	gene_id "ENSMUSG00000029478.17"; transcript_id "ENSMUSG00000029478.17_tx_109"; exon_id "chr5_125102716_125102868_-"; exonnum "39"; txlen "8136";
chr5	ENSEMBL_gcm37	exon	125102716	125102868	0.55677846986096	-	.	gene_id "ENSMUSG00000029478.17"; transcript_id "ENSMUSG00000029478.17_tx_110"; exon_id "chr5_125102716_125102868_-"; exonnum "42"; txlen "8402";
chr5	ENSEMBL_gcm37	exon	125102716	125102868	0.50288514273304	-	.	gene_id "ENSMUSG00000029478.17"; transcript_id "ENSMUSG00000029478.17_tx_111"; exon_id "chr5_125102716_125102868_-"; exonnum "42"; txlen "8411";
chr5	ENSEMBL_gcm37	exon	125102716	125102868	97.2867643529108	-	.	gene_id "ENSMUSG00000029478.17"; transcript_id "ENSMUSG00000029478.17_tx_14"; exon_id "chr5_125102716_125102868_-"; exonnum "41"; txlen "8382";
chr5	ENSEMBL_gcm37	exon	125102716	125102868	96.1505591697728	-	.	gene_id "ENSMUSG00000029478.17"; transcript_id "ENSMUSG00000029478.17_tx_15"; exon_id "chr5_125102716_125102868_-"; exonnum "41"; txlen "8163";
chr5	ENSEMBL_gcm37	exon	125102716	125102868	92.044761273356	-	.	gene_id "ENSMUSG00000029478.17"; transcript_id "ENSMUSG00000029478.17_tx_16"; exon_id "chr5_125102716_125102868_-"; exonnum "41"; txlen "8391";
chr5	ENSEMBL_gcm37	exon	125102716	125102868	67.5480759593982	-	.	gene_id "ENSMUSG00000029478.17"; transcript_id "ENSMUSG00000029478.17_tx_17"; exon_id "chr5_125102716_125102868_-"; exonnum "24"; txlen "6431";
chr5	ENSEMBL_gcm37	exon	125102716	125102868	64.3026155971733	-	.	gene_id "ENSMUSG00000029478.17"; transcript_id "ENSMUSG00000029478.17_tx_18"; exon_id "chr5_125102716_125102868_-"; exonnum "24"; txlen "6659";
chr5	ENSEMBL_gcm37	exon	125102716	125102868	113.035220326262	-	.	gene_id "ENSMUSG00000029478.17"; transcript_id "ENSMUSG00000029478.17_tx_2"; exon_id "chr5_125102716_125102868_-"; exonnum "41"; txlen "8103";
chr5	ENSEMBL_gcm37	exon	125102716	125102868	61.5172347750526	-	.	gene_id "ENSMUSG00000029478.17"; transcript_id "ENSMUSG00000029478.17_tx_20"; exon_id "chr5_125102716_125102868_-"; exonnum "24"; txlen "6440";
chr5	ENSEMBL_gcm37	exon	125102716	125102868	56.4032178636377	-	.	gene_id "ENSMUSG00000029478.17"; transcript_id "ENSMUSG00000029478.17_tx_24"; exon_id "chr5_125102716_125102868_-"; exonnum "24"; txlen "6668";
chr5	ENSEMBL_gcm37	exon	125102716	125102868	44.9499704494723	-	.	gene_id "ENSMUSG00000029478.17"; transcript_id "ENSMUSG00000029478.17_tx_28"; exon_id "chr5_125102716_125102868_-"; exonnum "40"; txlen "7899";
chr5	ENSEMBL_gcm37	exon	125102716	125102868	44.9359937952806	-	.	gene_id "ENSMUSG00000029478.17"; transcript_id "ENSMUSG00000029478.17_tx_29"; exon_id "chr5_125102716_125102868_-"; exonnum "40"; txlen "7890";
chr5	ENSEMBL_gcm37	exon	125102716	125102868	112.565257688721	-	.	gene_id "ENSMUSG00000029478.17"; transcript_id "ENSMUSG00000029478.17_tx_3"; exon_id "chr5_125102716_125102868_-"; exonnum "41"; txlen "8094";
chr5	ENSEMBL_gcm37	exon	125102716	125102868	44.7231410577673	-	.	gene_id "ENSMUSG00000029478.17"; transcript_id "ENSMUSG00000029478.17_tx_30"; exon_id "chr5_125102716_125102868_-"; exonnum "40"; txlen "8118";
chr5	ENSEMBL_gcm37	exon	125102716	125102868	44.5313639606098	-	.	gene_id "ENSMUSG00000029478.17"; transcript_id "ENSMUSG00000029478.17_tx_31"; exon_id "chr5_125102716_125102868_-"; exonnum "24"; txlen "6491";
chr5	ENSEMBL_gcm37	exon	125102716	125102868	43.4827955848242	-	.	gene_id "ENSMUSG00000029478.17"; transcript_id "ENSMUSG00000029478.17_tx_34"; exon_id "chr5_125102716_125102868_-"; exonnum "24"; txlen "6719";
chr5	ENSEMBL_gcm37	exon	125102716	125102868	42.8685623932917	-	.	gene_id "ENSMUSG00000029478.17"; transcript_id "ENSMUSG00000029478.17_tx_36"; exon_id "chr5_125102716_125102868_-"; exonnum "40"; txlen "8127";
chr5	ENSEMBL_gcm37	exon	125102716	125102868	42.6330572679809	-	.	gene_id "ENSMUSG00000029478.17"; transcript_id "ENSMUSG00000029478.17_tx_38"; exon_id "chr5_125102716_125102868_-"; exonnum "40"; txlen "7883";
chr5	ENSEMBL_gcm37	exon	125102716	125102868	109.520994749783	-	.	gene_id "ENSMUSG00000029478.17"; transcript_id "ENSMUSG00000029478.17_tx_4"; exon_id "chr5_125102716_125102868_-"; exonnum "41"; txlen "8331";
chr5	ENSEMBL_gcm37	exon	125102716	125102868	41.9679138066515	-	.	gene_id "ENSMUSG00000029478.17"; transcript_id "ENSMUSG00000029478.17_tx_40"; exon_id "chr5_125102716_125102868_-"; exonnum "40"; txlen "8004";
chr5	ENSEMBL_gcm37	exon	125102716	125102868	40.56460167354	-	.	gene_id "ENSMUSG00000029478.17"; transcript_id "ENSMUSG00000029478.17_tx_43"; exon_id "chr5_125102716_125102868_-"; exonnum "40"; txlen "8111";
chr5	ENSEMBL_gcm37	exon	125102716	125102868	40.5102596440178	-	.	gene_id "ENSMUSG00000029478.17"; transcript_id "ENSMUSG00000029478.17_tx_44"; exon_id "chr5_125102716_125102868_-"; exonnum "40"; txlen "7989";
chr5	ENSEMBL_gcm37	exon	125102716	125102868	38.4599490830001	-	.	gene_id "ENSMUSG00000029478.17"; transcript_id "ENSMUSG00000029478.17_tx_46"; exon_id "chr5_125102716_125102868_-"; exonnum "40"; txlen "8232";
chr5	ENSEMBL_gcm37	exon	125102716	125102868	37.5195992992446	-	.	gene_id "ENSMUSG00000029478.17"; transcript_id "ENSMUSG00000029478.17_tx_47"; exon_id "chr5_125102716_125102868_-"; exonnum "40"; txlen "7998";
chr5	ENSEMBL_gcm37	exon	125102716	125102868	37.2069813872165	-	.	gene_id "ENSMUSG00000029478.17"; transcript_id "ENSMUSG00000029478.17_tx_49"; exon_id "chr5_125102716_125102868_-"; exonnum "40"; txlen "8241";
chr5	ENSEMBL_gcm37	exon	125102716	125102868	36.7545058980722	-	.	gene_id "ENSMUSG00000029478.17"; transcript_id "ENSMUSG00000029478.17_tx_50"; exon_id "chr5_125102716_125102868_-"; exonnum "40"; txlen "7892";
chr5	ENSEMBL_gcm37	exon	125102716	125102868	36.4028624546036	-	.	gene_id "ENSMUSG00000029478.17"; transcript_id "ENSMUSG00000029478.17_tx_51"; exon_id "chr5_125102716_125102868_-"; exonnum "40"; txlen "8217";
chr5	ENSEMBL_gcm37	exon	125102716	125102868	36.2091603547808	-	.	gene_id "ENSMUSG00000029478.17"; transcript_id "ENSMUSG00000029478.17_tx_52"; exon_id "chr5_125102716_125102868_-"; exonnum "40"; txlen "8013";
chr5	ENSEMBL_gcm37	exon	125102716	125102868	35.8589221270649	-	.	gene_id "ENSMUSG00000029478.17"; transcript_id "ENSMUSG00000029478.17_tx_53"; exon_id "chr5_125102716_125102868_-"; exonnum "40"; txlen "8120";
chr5	ENSEMBL_gcm37	exon	125102716	125102868	34.5767614061956	-	.	gene_id "ENSMUSG00000029478.17"; transcript_id "ENSMUSG00000029478.17_tx_54"; exon_id "chr5_125102716_125102868_-"; exonnum "24"; txlen "6728";
chr5	ENSEMBL_gcm37	exon	125102716	125102868	32.9150352879475	-	.	gene_id "ENSMUSG00000029478.17"; transcript_id "ENSMUSG00000029478.17_tx_55"; exon_id "chr5_125102716_125102868_-"; exonnum "24"; txlen "6500";
chr5	ENSEMBL_gcm37	exon	125102716	125102868	31.0178319413599	-	.	gene_id "ENSMUSG00000029478.17"; transcript_id "ENSMUSG00000029478.17_tx_57"; exon_id "chr5_125102716_125102868_-"; exonnum "40"; txlen "8226";
chr5	ENSEMBL_gcm37	exon	125102716	125102868	28.0202135184909	-	.	gene_id "ENSMUSG00000029478.17"; transcript_id "ENSMUSG00000029478.17_tx_58"; exon_id "chr5_125102716_125102868_-"; exonnum "40"; txlen "7950";
chr5	ENSEMBL_gcm37	exon	125102716	125102868	23.6586100518623	-	.	gene_id "ENSMUSG00000029478.17"; transcript_id "ENSMUSG00000029478.17_tx_63"; exon_id "chr5_125102716_125102868_-"; exonnum "40"; txlen "8171";
chr5	ENSEMBL_gcm37	exon	125102716	125102868	23.3836917978872	-	.	gene_id "ENSMUSG00000029478.17"; transcript_id "ENSMUSG00000029478.17_tx_64"; exon_id "chr5_125102716_125102868_-"; exonnum "40"; txlen "8178";
chr5	ENSEMBL_gcm37	exon	125102716	125102868	23.3488643950314	-	.	gene_id "ENSMUSG00000029478.17"; transcript_id "ENSMUSG00000029478.17_tx_65"; exon_id "chr5_125102716_125102868_-"; exonnum "40"; txlen "8187";
chr5	ENSEMBL_gcm37	exon	125102716	125102868	23.0793457337388	-	.	gene_id "ENSMUSG00000029478.17"; transcript_id "ENSMUSG00000029478.17_tx_66"; exon_id "chr5_125102716_125102868_-"; exonnum "40"; txlen "7959";
chr5	ENSEMBL_gcm37	exon	125102716	125102868	20.5834837548184	-	.	gene_id "ENSMUSG00000029478.17"; transcript_id "ENSMUSG00000029478.17_tx_70"; exon_id "chr5_125102716_125102868_-"; exonnum "40"; txlen "8049";
chr5	ENSEMBL_gcm37	exon	125102716	125102868	19.4771560474671	-	.	gene_id "ENSMUSG00000029478.17"; transcript_id "ENSMUSG00000029478.17_tx_71"; exon_id "chr5_125102716_125102868_-"; exonnum "40"; txlen "8292";
chr5	ENSEMBL_gcm37	exon	125102716	125102868	18.6666124394588	-	.	gene_id "ENSMUSG00000029478.17"; transcript_id "ENSMUSG00000029478.17_tx_74"; exon_id "chr5_125102716_125102868_-"; exonnum "40"; txlen "8277";
chr5	ENSEMBL_gcm37	exon	125102716	125102868	18.4604233523835	-	.	gene_id "ENSMUSG00000029478.17"; transcript_id "ENSMUSG00000029478.17_tx_75"; exon_id "chr5_125102716_125102868_-"; exonnum "40"; txlen "8301";
chr5	ENSEMBL_gcm37	exon	125102716	125102868	18.1152574903445	-	.	gene_id "ENSMUSG00000029478.17"; transcript_id "ENSMUSG00000029478.17_tx_76"; exon_id "chr5_125102716_125102868_-"; exonnum "40"; txlen "7943";
chr5	ENSEMBL_gcm37	exon	125102716	125102868	17.9307614971218	-	.	gene_id "ENSMUSG00000029478.17"; transcript_id "ENSMUSG00000029478.17_tx_77"; exon_id "chr5_125102716_125102868_-"; exonnum "40"; txlen "8058";
chr5	ENSEMBL_gcm37	exon	125102716	125102868	17.4140158541245	-	.	gene_id "ENSMUSG00000029478.17"; transcript_id "ENSMUSG00000029478.17_tx_78"; exon_id "chr5_125102716_125102868_-"; exonnum "40"; txlen "8064";
chr5	ENSEMBL_gcm37	exon	125102716	125102868	17.0503444276589	-	.	gene_id "ENSMUSG00000029478.17"; transcript_id "ENSMUSG00000029478.17_tx_81"; exon_id "chr5_125102716_125102868_-"; exonnum "23"; txlen "6326";
chr5	ENSEMBL_gcm37	exon	125102716	125102868	16.5230144778903	-	.	gene_id "ENSMUSG00000029478.17"; transcript_id "ENSMUSG00000029478.17_tx_83"; exon_id "chr5_125102716_125102868_-"; exonnum "23"; txlen "6554";
chr5	ENSEMBL_gcm37	exon	125102716	125102868	16.2811569227193	-	.	gene_id "ENSMUSG00000029478.17"; transcript_id "ENSMUSG00000029478.17_tx_84"; exon_id "chr5_125102716_125102868_-"; exonnum "40"; txlen "8073";
chr5	ENSEMBL_gcm37	exon	125102716	125102868	15.7420120284298	-	.	gene_id "ENSMUSG00000029478.17"; transcript_id "ENSMUSG00000029478.17_tx_85"; exon_id "chr5_125102716_125102868_-"; exonnum "40"; txlen "8180";
chr5	ENSEMBL_gcm37	exon	125102716	125102868	15.2054700821739	-	.	gene_id "ENSMUSG00000029478.17"; transcript_id "ENSMUSG00000029478.17_tx_86"; exon_id "chr5_125102716_125102868_-"; exonnum "40"; txlen "8286";
chr5	ENSEMBL_gcm37	exon	125102716	125102868	13.7568843706878	-	.	gene_id "ENSMUSG00000029478.17"; transcript_id "ENSMUSG00000029478.17_tx_90"; exon_id "chr5_125102716_125102868_-"; exonnum "39"; txlen "7785";
chr5	ENSEMBL_gcm37	exon	125102716	125102868	12.9484462603669	-	.	gene_id "ENSMUSG00000029478.17"; transcript_id "ENSMUSG00000029478.17_tx_92"; exon_id "chr5_125102716_125102868_-"; exonnum "40"; txlen "8048";
chr5	ENSEMBL_gcm37	exon	125102716	125102868	12.753629273869	-	.	gene_id "ENSMUSG00000029478.17"; transcript_id "ENSMUSG00000029478.17_tx_94"; exon_id "chr5_125102716_125102868_-"; exonnum "39"; txlen "7794";
chr5	ENSEMBL_gcm37	exon	125102716	125102868	12.114657547573	-	.	gene_id "ENSMUSG00000029478.17"; transcript_id "ENSMUSG00000029478.17_tx_95"; exon_id "chr5_125102716_125102868_-"; exonnum "40"; txlen "8276";
chr5	ENSEMBL_gcm37	exon	125102716	125102868	12.0928304186231	-	.	gene_id "ENSMUSG00000029478.17"; transcript_id "ENSMUSG00000029478.17_tx_96"; exon_id "chr5_125102716_125102868_-"; exonnum "40"; txlen "7952";
chr5	ENSEMBL_gcm37	exon	125102716	125102868	11.084754942009	-	.	gene_id "ENSMUSG00000029478.17"; transcript_id "ENSMUSG00000029478.17_tx_97"; exon_id "chr5_125102716_125102868_-"; exonnum "39"; txlen "8013";
chr5	ENSEMBL_gcm37	exon	125102716	125102868	10.4242295531197	-	.	gene_id "ENSMUSG00000029478.17"; transcript_id "ENSMUSG00000029478.17_tx_99"; exon_id "chr5_125102716_125102868_-"; exonnum "23"; txlen "6335";
chr5	HAVANA	exon	125102716	125103151	0	-	.	gene_id "ENSMUSG00000029478.17"; transcript_id "ENSMUST00000130742.2"; gene_type "protein_coding"; gene_name "Ncor2"; transcript_type "retained_intron"; transcript_name "Ncor2-208"; exon_number 1; exon_id "ENSMUSE00000829835.2"; level 2; transcript_support_level "3"; mgi_id "MGI:1337080"; havana_gene "OTTMUSG00000017150.1"; havana_transcript "OTTMUST00000041514.1";
chr5	HAVANA	exon	125103752	125103988	0	-	.	gene_id "ENSMUSG00000029478.17"; transcript_id "ENSMUST00000134819.2"; gene_type "protein_coding"; gene_name "Ncor2"; transcript_type "protein_coding"; transcript_name "Ncor2-210"; exon_number 1; exon_id "ENSMUSE00000827557.2"; level 2; protein_id "ENSMUSP00000115776.2"; transcript_support_level "2"; mgi_id "MGI:1337080"; tag "mRNA_start_NF"; tag "mRNA_end_NF"; tag "cds_start_NF"; tag "cds_end_NF"; havana_gene "OTTMUSG00000017150.1"; havana_transcript "OTTMUST00000041513.1";
chr5	HAVANA	CDS	125103752	125103988	0	-	2	gene_id "ENSMUSG00000029478.17"; transcript_id "ENSMUST00000134819.2"; gene_type "protein_coding"; gene_name "Ncor2"; transcript_type "protein_coding"; transcript_name "Ncor2-210"; exon_number 1; exon_id "ENSMUSE00000827557.2"; level 2; protein_id "ENSMUSP00000115776.2"; transcript_support_level "2"; mgi_id "MGI:1337080"; tag "mRNA_start_NF"; tag "mRNA_end_NF"; tag "cds_start_NF"; tag "cds_end_NF"; havana_gene "OTTMUSG00000017150.1"; havana_transcript "OTTMUST00000041513.1";
chr5	sragcm37_mid	exon	125103752	125104281	113.48931040907	-	.	gene_id "ENSMUSG00000029478.17"; transcript_id "ENSMUSG00000029478.17_tx_1"; exon_id "chr5_125103752_125104281_-"; exonnum "40"; txlen "8322";
chr5	sragcm37_mid	exon	125103752	125104281	101.950894917091	-	.	gene_id "ENSMUSG00000029478.17"; transcript_id "ENSMUSG00000029478.17_tx_10"; exon_id "chr5_125103752_125104281_-"; exonnum "40"; txlen "8154";
chr5	sragcm37_mid	exon	125103752	125104281	10.1665075305279	-	.	gene_id "ENSMUSG00000029478.17"; transcript_id "ENSMUSG00000029478.17_tx_100"; exon_id "chr5_125103752_125104281_-"; exonnum "38"; txlen "8006";
chr5	sragcm37_mid	exon	125103752	125104281	9.2722878773035	-	.	gene_id "ENSMUSG00000029478.17"; transcript_id "ENSMUSG00000029478.17_tx_103"; exon_id "chr5_125103752_125104281_-"; exonnum "39"; txlen "8285";
chr5	sragcm37_mid	exon	125103752	125104281	8.97198455756956	-	.	gene_id "ENSMUSG00000029478.17"; transcript_id "ENSMUSG00000029478.17_tx_104"; exon_id "chr5_125103752_125104281_-"; exonnum "22"; txlen "6563";
chr5	sragcm37_mid	exon	125103752	125104281	8.83384447226392	-	.	gene_id "ENSMUSG00000029478.17"; transcript_id "ENSMUSG00000029478.17_tx_105"; exon_id "chr5_125103752_125104281_-"; exonnum "39"; txlen "8057";
chr5	sragcm37_mid	exon	125103752	125104281	8.46351814100947	-	.	gene_id "ENSMUSG00000029478.17"; transcript_id "ENSMUSG00000029478.17_tx_106"; exon_id "chr5_125103752_125104281_-"; exonnum "38"; txlen "7778";
chr5	sragcm37_mid	exon	125103752	125104281	7.75487822311249	-	.	gene_id "ENSMUSG00000029478.17"; transcript_id "ENSMUSG00000029478.17_tx_109"; exon_id "chr5_125103752_125104281_-"; exonnum "38"; txlen "8136";
chr5	sragcm37_mid	exon	125103752	125104281	0.55677846986096	-	.	gene_id "ENSMUSG00000029478.17"; transcript_id "ENSMUSG00000029478.17_tx_110"; exon_id "chr5_125103752_125104281_-"; exonnum "41"; txlen "8402";
chr5	sragcm37_mid	exon	125103752	125104281	0.50288514273304	-	.	gene_id "ENSMUSG00000029478.17"; transcript_id "ENSMUSG00000029478.17_tx_111"; exon_id "chr5_125103752_125104281_-"; exonnum "41"; txlen "8411";
chr5	sragcm37_mid	exon	125103752	125104281	97.2867643529108	-	.	gene_id "ENSMUSG00000029478.17"; transcript_id "ENSMUSG00000029478.17_tx_14"; exon_id "chr5_125103752_125104281_-"; exonnum "40"; txlen "8382";
chr5	sragcm37_mid	exon	125103752	125104281	96.1505591697728	-	.	gene_id "ENSMUSG00000029478.17"; transcript_id "ENSMUSG00000029478.17_tx_15"; exon_id "chr5_125103752_125104281_-"; exonnum "40"; txlen "8163";
chr5	sragcm37_mid	exon	125103752	125104281	92.044761273356	-	.	gene_id "ENSMUSG00000029478.17"; transcript_id "ENSMUSG00000029478.17_tx_16"; exon_id "chr5_125103752_125104281_-"; exonnum "40"; txlen "8391";
chr5	sragcm37_mid	exon	125103752	125104281	67.5480759593982	-	.	gene_id "ENSMUSG00000029478.17"; transcript_id "ENSMUSG00000029478.17_tx_17"; exon_id "chr5_125103752_125104281_-"; exonnum "23"; txlen "6431";
chr5	sragcm37_mid	exon	125103752	125104281	64.3026155971733	-	.	gene_id "ENSMUSG00000029478.17"; transcript_id "ENSMUSG00000029478.17_tx_18"; exon_id "chr5_125103752_125104281_-"; exonnum "23"; txlen "6659";
chr5	sragcm37_mid	exon	125103752	125104281	113.035220326262	-	.	gene_id "ENSMUSG00000029478.17"; transcript_id "ENSMUSG00000029478.17_tx_2"; exon_id "chr5_125103752_125104281_-"; exonnum "40"; txlen "8103";
chr5	sragcm37_mid	exon	125103752	125104281	61.5172347750526	-	.	gene_id "ENSMUSG00000029478.17"; transcript_id "ENSMUSG00000029478.17_tx_20"; exon_id "chr5_125103752_125104281_-"; exonnum "23"; txlen "6440";
chr5	sragcm37_mid	exon	125103752	125104281	56.4032178636377	-	.	gene_id "ENSMUSG00000029478.17"; transcript_id "ENSMUSG00000029478.17_tx_24"; exon_id "chr5_125103752_125104281_-"; exonnum "23"; txlen "6668";
chr5	sragcm37_mid	exon	125103752	125104281	112.565257688721	-	.	gene_id "ENSMUSG00000029478.17"; transcript_id "ENSMUSG00000029478.17_tx_3"; exon_id "chr5_125103752_125104281_-"; exonnum "40"; txlen "8094";
chr5	sragcm37_mid	exon	125103752	125104281	44.5313639606098	-	.	gene_id "ENSMUSG00000029478.17"; transcript_id "ENSMUSG00000029478.17_tx_31"; exon_id "chr5_125103752_125104281_-"; exonnum "23"; txlen "6491";
chr5	sragcm37_mid	exon	125103752	125104281	43.4827955848242	-	.	gene_id "ENSMUSG00000029478.17"; transcript_id "ENSMUSG00000029478.17_tx_34"; exon_id "chr5_125103752_125104281_-"; exonnum "23"; txlen "6719";
chr5	sragcm37_mid	exon	125103752	125104281	42.6330572679809	-	.	gene_id "ENSMUSG00000029478.17"; transcript_id "ENSMUSG00000029478.17_tx_38"; exon_id "chr5_125103752_125104281_-"; exonnum "39"; txlen "7883";
chr5	sragcm37_mid	exon	125103752	125104281	109.520994749783	-	.	gene_id "ENSMUSG00000029478.17"; transcript_id "ENSMUSG00000029478.17_tx_4"; exon_id "chr5_125103752_125104281_-"; exonnum "40"; txlen "8331";
chr5	sragcm37_mid	exon	125103752	125104281	41.9679138066515	-	.	gene_id "ENSMUSG00000029478.17"; transcript_id "ENSMUSG00000029478.17_tx_40"; exon_id "chr5_125103752_125104281_-"; exonnum "39"; txlen "8004";
chr5	sragcm37_mid	exon	125103752	125104281	40.56460167354	-	.	gene_id "ENSMUSG00000029478.17"; transcript_id "ENSMUSG00000029478.17_tx_43"; exon_id "chr5_125103752_125104281_-"; exonnum "39"; txlen "8111";
chr5	sragcm37_mid	exon	125103752	125104281	40.5102596440178	-	.	gene_id "ENSMUSG00000029478.17"; transcript_id "ENSMUSG00000029478.17_tx_44"; exon_id "chr5_125103752_125104281_-"; exonnum "39"; txlen "7989";
chr5	sragcm37_mid	exon	125103752	125104281	38.4599490830001	-	.	gene_id "ENSMUSG00000029478.17"; transcript_id "ENSMUSG00000029478.17_tx_46"; exon_id "chr5_125103752_125104281_-"; exonnum "39"; txlen "8232";
chr5	sragcm37_mid	exon	125103752	125104281	37.5195992992446	-	.	gene_id "ENSMUSG00000029478.17"; transcript_id "ENSMUSG00000029478.17_tx_47"; exon_id "chr5_125103752_125104281_-"; exonnum "39"; txlen "7998";
chr5	sragcm37_mid	exon	125103752	125104281	37.2069813872165	-	.	gene_id "ENSMUSG00000029478.17"; transcript_id "ENSMUSG00000029478.17_tx_49"; exon_id "chr5_125103752_125104281_-"; exonnum "39"; txlen "8241";
chr5	sragcm37_mid	exon	125103752	125104281	36.7545058980722	-	.	gene_id "ENSMUSG00000029478.17"; transcript_id "ENSMUSG00000029478.17_tx_50"; exon_id "chr5_125103752_125104281_-"; exonnum "39"; txlen "7892";
chr5	sragcm37_mid	exon	125103752	125104281	36.4028624546036	-	.	gene_id "ENSMUSG00000029478.17"; transcript_id "ENSMUSG00000029478.17_tx_51"; exon_id "chr5_125103752_125104281_-"; exonnum "39"; txlen "8217";
chr5	sragcm37_mid	exon	125103752	125104281	36.2091603547808	-	.	gene_id "ENSMUSG00000029478.17"; transcript_id "ENSMUSG00000029478.17_tx_52"; exon_id "chr5_125103752_125104281_-"; exonnum "39"; txlen "8013";
chr5	sragcm37_mid	exon	125103752	125104281	35.8589221270649	-	.	gene_id "ENSMUSG00000029478.17"; transcript_id "ENSMUSG00000029478.17_tx_53"; exon_id "chr5_125103752_125104281_-"; exonnum "39"; txlen "8120";
chr5	sragcm37_mid	exon	125103752	125104281	34.5767614061956	-	.	gene_id "ENSMUSG00000029478.17"; transcript_id "ENSMUSG00000029478.17_tx_54"; exon_id "chr5_125103752_125104281_-"; exonnum "23"; txlen "6728";
chr5	sragcm37_mid	exon	125103752	125104281	32.9150352879475	-	.	gene_id "ENSMUSG00000029478.17"; transcript_id "ENSMUSG00000029478.17_tx_55"; exon_id "chr5_125103752_125104281_-"; exonnum "23"; txlen "6500";
chr5	sragcm37_mid	exon	125103752	125104281	31.0178319413599	-	.	gene_id "ENSMUSG00000029478.17"; transcript_id "ENSMUSG00000029478.17_tx_57"; exon_id "chr5_125103752_125104281_-"; exonnum "39"; txlen "8226";
chr5	sragcm37_mid	exon	125103752	125104281	23.6586100518623	-	.	gene_id "ENSMUSG00000029478.17"; transcript_id "ENSMUSG00000029478.17_tx_63"; exon_id "chr5_125103752_125104281_-"; exonnum "39"; txlen "8171";
chr5	sragcm37_mid	exon	125103752	125104281	20.5834837548184	-	.	gene_id "ENSMUSG00000029478.17"; transcript_id "ENSMUSG00000029478.17_tx_70"; exon_id "chr5_125103752_125104281_-"; exonnum "39"; txlen "8049";
chr5	sragcm37_mid	exon	125103752	125104281	19.4771560474671	-	.	gene_id "ENSMUSG00000029478.17"; transcript_id "ENSMUSG00000029478.17_tx_71"; exon_id "chr5_125103752_125104281_-"; exonnum "39"; txlen "8292";
chr5	sragcm37_mid	exon	125103752	125104281	18.6666124394588	-	.	gene_id "ENSMUSG00000029478.17"; transcript_id "ENSMUSG00000029478.17_tx_74"; exon_id "chr5_125103752_125104281_-"; exonnum "39"; txlen "8277";
chr5	sragcm37_mid	exon	125103752	125104281	18.4604233523835	-	.	gene_id "ENSMUSG00000029478.17"; transcript_id "ENSMUSG00000029478.17_tx_75"; exon_id "chr5_125103752_125104281_-"; exonnum "39"; txlen "8301";
chr5	sragcm37_mid	exon	125103752	125104281	18.1152574903445	-	.	gene_id "ENSMUSG00000029478.17"; transcript_id "ENSMUSG00000029478.17_tx_76"; exon_id "chr5_125103752_125104281_-"; exonnum "39"; txlen "7943";
chr5	sragcm37_mid	exon	125103752	125104281	17.9307614971218	-	.	gene_id "ENSMUSG00000029478.17"; transcript_id "ENSMUSG00000029478.17_tx_77"; exon_id "chr5_125103752_125104281_-"; exonnum "39"; txlen "8058";
chr5	sragcm37_mid	exon	125103752	125104281	17.4140158541245	-	.	gene_id "ENSMUSG00000029478.17"; transcript_id "ENSMUSG00000029478.17_tx_78"; exon_id "chr5_125103752_125104281_-"; exonnum "39"; txlen "8064";
chr5	sragcm37_mid	exon	125103752	125104281	17.0503444276589	-	.	gene_id "ENSMUSG00000029478.17"; transcript_id "ENSMUSG00000029478.17_tx_81"; exon_id "chr5_125103752_125104281_-"; exonnum "22"; txlen "6326";
chr5	sragcm37_mid	exon	125103752	125104281	16.5230144778903	-	.	gene_id "ENSMUSG00000029478.17"; transcript_id "ENSMUSG00000029478.17_tx_83"; exon_id "chr5_125103752_125104281_-"; exonnum "22"; txlen "6554";
chr5	sragcm37_mid	exon	125103752	125104281	16.2811569227193	-	.	gene_id "ENSMUSG00000029478.17"; transcript_id "ENSMUSG00000029478.17_tx_84"; exon_id "chr5_125103752_125104281_-"; exonnum "39"; txlen "8073";
chr5	sragcm37_mid	exon	125103752	125104281	15.7420120284298	-	.	gene_id "ENSMUSG00000029478.17"; transcript_id "ENSMUSG00000029478.17_tx_85"; exon_id "chr5_125103752_125104281_-"; exonnum "39"; txlen "8180";
chr5	sragcm37_mid	exon	125103752	125104281	15.2054700821739	-	.	gene_id "ENSMUSG00000029478.17"; transcript_id "ENSMUSG00000029478.17_tx_86"; exon_id "chr5_125103752_125104281_-"; exonnum "39"; txlen "8286";
chr5	sragcm37_mid	exon	125103752	125104281	12.9484462603669	-	.	gene_id "ENSMUSG00000029478.17"; transcript_id "ENSMUSG00000029478.17_tx_92"; exon_id "chr5_125103752_125104281_-"; exonnum "39"; txlen "8048";
chr5	sragcm37_mid	exon	125103752	125104281	12.114657547573	-	.	gene_id "ENSMUSG00000029478.17"; transcript_id "ENSMUSG00000029478.17_tx_95"; exon_id "chr5_125103752_125104281_-"; exonnum "39"; txlen "8276";
chr5	sragcm37_mid	exon	125103752	125104281	12.0928304186231	-	.	gene_id "ENSMUSG00000029478.17"; transcript_id "ENSMUSG00000029478.17_tx_96"; exon_id "chr5_125103752_125104281_-"; exonnum "39"; txlen "7952";
chr5	sragcm37_mid	exon	125103752	125104281	10.4242295531197	-	.	gene_id "ENSMUSG00000029478.17"; transcript_id "ENSMUSG00000029478.17_tx_99"; exon_id "chr5_125103752_125104281_-"; exonnum "22"; txlen "6335";
chr5	HAVANA	exon	125103866	125104281	0	-	.	gene_id "ENSMUSG00000029478.17"; transcript_id "ENSMUST00000125053.8"; gene_type "protein_coding"; gene_name "Ncor2"; transcript_type "protein_coding"; transcript_name "Ncor2-207"; exon_number 18; exon_id "ENSMUSE00000189288.2"; level 2; protein_id "ENSMUSP00000117098.2"; transcript_support_level "1"; mgi_id "MGI:1337080"; tag "mRNA_start_NF"; tag "cds_start_NF"; havana_gene "OTTMUSG00000017150.1"; havana_transcript "OTTMUST00000041511.1";
chr5	HAVANA	CDS	125103866	125104281	0	-	1	gene_id "ENSMUSG00000029478.17"; transcript_id "ENSMUST00000125053.8"; gene_type "protein_coding"; gene_name "Ncor2"; transcript_type "protein_coding"; transcript_name "Ncor2-207"; exon_number 18; exon_id "ENSMUSE00000189288.2"; level 2; protein_id "ENSMUSP00000117098.2"; transcript_support_level "1"; mgi_id "MGI:1337080"; tag "mRNA_start_NF"; tag "cds_start_NF"; havana_gene "OTTMUSG00000017150.1"; havana_transcript "OTTMUST00000041511.1";
chr5	ENSEMBL	exon	125103866	125104281	0	-	.	gene_id "ENSMUSG00000029478.17"; transcript_id "ENSMUST00000111402.9"; gene_type "protein_coding"; gene_name "Ncor2"; transcript_type "protein_coding"; transcript_name "Ncor2-206"; exon_number 39; exon_id "ENSMUSE00000189288.2"; level 3; protein_id "ENSMUSP00000107033.3"; transcript_support_level "5"; mgi_id "MGI:1337080"; tag "basic"; tag "Ensembl_canonical"; tag "GENCODE_Primary"; tag "appris_alternative_2"; havana_gene "OTTMUSG00000017150.1";
chr5	ENSEMBL	CDS	125103866	125104281	0	-	1	gene_id "ENSMUSG00000029478.17"; transcript_id "ENSMUST00000111402.9"; gene_type "protein_coding"; gene_name "Ncor2"; transcript_type "protein_coding"; transcript_name "Ncor2-206"; exon_number 39; exon_id "ENSMUSE00000189288.2"; level 3; protein_id "ENSMUSP00000107033.3"; transcript_support_level "5"; mgi_id "MGI:1337080"; tag "basic"; tag "Ensembl_canonical"; tag "GENCODE_Primary"; tag "appris_alternative_2"; havana_gene "OTTMUSG00000017150.1";
chr5	HAVANA	exon	125103866	125104281	0	-	.	gene_id "ENSMUSG00000029478.17"; transcript_id "ENSMUST00000111398.8"; gene_type "protein_coding"; gene_name "Ncor2"; transcript_type "protein_coding"; transcript_name "Ncor2-205"; exon_number 39; exon_id "ENSMUSE00000189288.2"; level 2; protein_id "ENSMUSP00000107029.2"; transcript_support_level "5"; mgi_id "MGI:1337080"; tag "basic"; tag "appris_principal_3"; havana_gene "OTTMUSG00000017150.1"; havana_transcript "OTTMUST00000041506.1";
chr5	HAVANA	CDS	125103866	125104281	0	-	1	gene_id "ENSMUSG00000029478.17"; transcript_id "ENSMUST00000111398.8"; gene_type "protein_coding"; gene_name "Ncor2"; transcript_type "protein_coding"; transcript_name "Ncor2-205"; exon_number 39; exon_id "ENSMUSE00000189288.2"; level 2; protein_id "ENSMUSP00000107029.2"; transcript_support_level "5"; mgi_id "MGI:1337080"; tag "basic"; tag "appris_principal_3"; havana_gene "OTTMUSG00000017150.1"; havana_transcript "OTTMUST00000041506.1";
chr5	HAVANA	exon	125103866	125104281	0	-	.	gene_id "ENSMUSG00000029478.17"; transcript_id "ENSMUST00000111393.8"; gene_type "protein_coding"; gene_name "Ncor2"; transcript_type "protein_coding"; transcript_name "Ncor2-203"; exon_number 39; exon_id "ENSMUSE00000189288.2"; level 2; protein_id "ENSMUSP00000107024.2"; transcript_support_level "1"; mgi_id "MGI:1337080"; tag "basic"; tag "CCDS"; ccdsid "CCDS57381.1"; havana_gene "OTTMUSG00000017150.1"; havana_transcript "OTTMUST00000041505.1";
chr5	HAVANA	CDS	125103866	125104281	0	-	1	gene_id "ENSMUSG00000029478.17"; transcript_id "ENSMUST00000111393.8"; gene_type "protein_coding"; gene_name "Ncor2"; transcript_type "protein_coding"; transcript_name "Ncor2-203"; exon_number 39; exon_id "ENSMUSE00000189288.2"; level 2; protein_id "ENSMUSP00000107024.2"; transcript_support_level "1"; mgi_id "MGI:1337080"; tag "basic"; tag "CCDS"; ccdsid "CCDS57381.1"; havana_gene "OTTMUSG00000017150.1"; havana_transcript "OTTMUST00000041505.1";
chr5	HAVANA	exon	125103866	125104281	0	-	.	gene_id "ENSMUSG00000029478.17"; transcript_id "ENSMUST00000086083.11"; gene_type "protein_coding"; gene_name "Ncor2"; transcript_type "protein_coding"; transcript_name "Ncor2-202"; exon_number 38; exon_id "ENSMUSE00000189288.2"; level 2; protein_id "ENSMUSP00000083250.5"; transcript_support_level "5"; mgi_id "MGI:1337080"; tag "basic"; tag "appris_alternative_2"; tag "CCDS"; ccdsid "CCDS39285.2"; havana_gene "OTTMUSG00000017150.1"; havana_transcript "OTTMUST00000041508.1";
chr5	HAVANA	CDS	125103866	125104281	0	-	1	gene_id "ENSMUSG00000029478.17"; transcript_id "ENSMUST00000086083.11"; gene_type "protein_coding"; gene_name "Ncor2"; transcript_type "protein_coding"; transcript_name "Ncor2-202"; exon_number 38; exon_id "ENSMUSE00000189288.2"; level 2; protein_id "ENSMUSP00000083250.5"; transcript_support_level "5"; mgi_id "MGI:1337080"; tag "basic"; tag "appris_alternative_2"; tag "CCDS"; ccdsid "CCDS39285.2"; havana_gene "OTTMUSG00000017150.1"; havana_transcript "OTTMUST00000041508.1";
chr5	HAVANA	exon	125103866	125104281	0	-	.	gene_id "ENSMUSG00000029478.17"; transcript_id "ENSMUST00000055256.14"; gene_type "protein_coding"; gene_name "Ncor2"; transcript_type "protein_coding"; transcript_name "Ncor2-201"; exon_number 37; exon_id "ENSMUSE00000189288.2"; level 2; protein_id "ENSMUSP00000055954.8"; transcript_support_level "2"; mgi_id "MGI:1337080"; tag "basic"; tag "appris_alternative_2"; havana_gene "OTTMUSG00000017150.1"; havana_transcript "OTTMUST00000041507.1";
chr5	HAVANA	CDS	125103866	125104281	0	-	1	gene_id "ENSMUSG00000029478.17"; transcript_id "ENSMUST00000055256.14"; gene_type "protein_coding"; gene_name "Ncor2"; transcript_type "protein_coding"; transcript_name "Ncor2-201"; exon_number 37; exon_id "ENSMUSE00000189288.2"; level 2; protein_id "ENSMUSP00000055954.8"; transcript_support_level "2"; mgi_id "MGI:1337080"; tag "basic"; tag "appris_alternative_2"; havana_gene "OTTMUSG00000017150.1"; havana_transcript "OTTMUST00000041507.1";
chr5	HAVANA	exon	125103866	125104281	0	-	.	gene_id "ENSMUSG00000029478.17"; transcript_id "ENSMUST00000111394.8"; gene_type "protein_coding"; gene_name "Ncor2"; transcript_type "protein_coding"; transcript_name "Ncor2-204"; exon_number 34; exon_id "ENSMUSE00000189288.2"; level 2; protein_id "ENSMUSP00000107025.2"; transcript_support_level "1"; mgi_id "MGI:1337080"; tag "basic"; tag "CCDS"; ccdsid "CCDS57382.1"; havana_gene "OTTMUSG00000017150.1"; havana_transcript "OTTMUST00000041512.1";
chr5	HAVANA	CDS	125103866	125104281	0	-	1	gene_id "ENSMUSG00000029478.17"; transcript_id "ENSMUST00000111394.8"; gene_type "protein_coding"; gene_name "Ncor2"; transcript_type "protein_coding"; transcript_name "Ncor2-204"; exon_number 34; exon_id "ENSMUSE00000189288.2"; level 2; protein_id "ENSMUSP00000107025.2"; transcript_support_level "1"; mgi_id "MGI:1337080"; tag "basic"; tag "CCDS"; ccdsid "CCDS57382.1"; havana_gene "OTTMUSG00000017150.1"; havana_transcript "OTTMUST00000041512.1";
chr5	ENSEMBL_gcm37	exon	125103866	125104281	44.9499704494723	-	.	gene_id "ENSMUSG00000029478.17"; transcript_id "ENSMUSG00000029478.17_tx_28"; exon_id "chr5_125103866_125104281_-"; exonnum "39"; txlen "7899";
chr5	ENSEMBL_gcm37	exon	125103866	125104281	44.9359937952806	-	.	gene_id "ENSMUSG00000029478.17"; transcript_id "ENSMUSG00000029478.17_tx_29"; exon_id "chr5_125103866_125104281_-"; exonnum "39"; txlen "7890";
chr5	ENSEMBL_gcm37	exon	125103866	125104281	44.7231410577673	-	.	gene_id "ENSMUSG00000029478.17"; transcript_id "ENSMUSG00000029478.17_tx_30"; exon_id "chr5_125103866_125104281_-"; exonnum "39"; txlen "8118";
chr5	ENSEMBL_gcm37	exon	125103866	125104281	42.8685623932917	-	.	gene_id "ENSMUSG00000029478.17"; transcript_id "ENSMUSG00000029478.17_tx_36"; exon_id "chr5_125103866_125104281_-"; exonnum "39"; txlen "8127";
chr5	ENSEMBL_gcm37	exon	125103866	125104281	28.0202135184909	-	.	gene_id "ENSMUSG00000029478.17"; transcript_id "ENSMUSG00000029478.17_tx_58"; exon_id "chr5_125103866_125104281_-"; exonnum "39"; txlen "7950";
chr5	ENSEMBL_gcm37	exon	125103866	125104281	23.3836917978872	-	.	gene_id "ENSMUSG00000029478.17"; transcript_id "ENSMUSG00000029478.17_tx_64"; exon_id "chr5_125103866_125104281_-"; exonnum "39"; txlen "8178";
chr5	ENSEMBL_gcm37	exon	125103866	125104281	23.3488643950314	-	.	gene_id "ENSMUSG00000029478.17"; transcript_id "ENSMUSG00000029478.17_tx_65"; exon_id "chr5_125103866_125104281_-"; exonnum "39"; txlen "8187";
chr5	ENSEMBL_gcm37	exon	125103866	125104281	23.0793457337388	-	.	gene_id "ENSMUSG00000029478.17"; transcript_id "ENSMUSG00000029478.17_tx_66"; exon_id "chr5_125103866_125104281_-"; exonnum "39"; txlen "7959";
chr5	ENSEMBL_gcm37	exon	125103866	125104281	13.7568843706878	-	.	gene_id "ENSMUSG00000029478.17"; transcript_id "ENSMUSG00000029478.17_tx_90"; exon_id "chr5_125103866_125104281_-"; exonnum "38"; txlen "7785";
chr5	ENSEMBL_gcm37	exon	125103866	125104281	12.753629273869	-	.	gene_id "ENSMUSG00000029478.17"; transcript_id "ENSMUSG00000029478.17_tx_94"; exon_id "chr5_125103866_125104281_-"; exonnum "38"; txlen "7794";
chr5	ENSEMBL_gcm37	exon	125103866	125104281	11.084754942009	-	.	gene_id "ENSMUSG00000029478.17"; transcript_id "ENSMUSG00000029478.17_tx_97"; exon_id "chr5_125103866_125104281_-"; exonnum "38"; txlen "8013";
chr5	ENSEMBL	exon	125105676	125105862	0	-	.	gene_id "ENSMUSG00000029478.17"; transcript_id "ENSMUST00000111402.9"; gene_type "protein_coding"; gene_name "Ncor2"; transcript_type "protein_coding"; transcript_name "Ncor2-206"; exon_number 38; exon_id "ENSMUSE00000370521.3"; level 3; protein_id "ENSMUSP00000107033.3"; transcript_support_level "5"; mgi_id "MGI:1337080"; tag "basic"; tag "Ensembl_canonical"; tag "GENCODE_Primary"; tag "appris_alternative_2"; havana_gene "OTTMUSG00000017150.1";
chr5	ENSEMBL	CDS	125105676	125105862	0	-	2	gene_id "ENSMUSG00000029478.17"; transcript_id "ENSMUST00000111402.9"; gene_type "protein_coding"; gene_name "Ncor2"; transcript_type "protein_coding"; transcript_name "Ncor2-206"; exon_number 38; exon_id "ENSMUSE00000370521.3"; level 3; protein_id "ENSMUSP00000107033.3"; transcript_support_level "5"; mgi_id "MGI:1337080"; tag "basic"; tag "Ensembl_canonical"; tag "GENCODE_Primary"; tag "appris_alternative_2"; havana_gene "OTTMUSG00000017150.1";
chr5	HAVANA	exon	125105676	125105862	0	-	.	gene_id "ENSMUSG00000029478.17"; transcript_id "ENSMUST00000111398.8"; gene_type "protein_coding"; gene_name "Ncor2"; transcript_type "protein_coding"; transcript_name "Ncor2-205"; exon_number 38; exon_id "ENSMUSE00000370521.3"; level 2; protein_id "ENSMUSP00000107029.2"; transcript_support_level "5"; mgi_id "MGI:1337080"; tag "basic"; tag "appris_principal_3"; havana_gene "OTTMUSG00000017150.1"; havana_transcript "OTTMUST00000041506.1";
chr5	HAVANA	CDS	125105676	125105862	0	-	2	gene_id "ENSMUSG00000029478.17"; transcript_id "ENSMUST00000111398.8"; gene_type "protein_coding"; gene_name "Ncor2"; transcript_type "protein_coding"; transcript_name "Ncor2-205"; exon_number 38; exon_id "ENSMUSE00000370521.3"; level 2; protein_id "ENSMUSP00000107029.2"; transcript_support_level "5"; mgi_id "MGI:1337080"; tag "basic"; tag "appris_principal_3"; havana_gene "OTTMUSG00000017150.1"; havana_transcript "OTTMUST00000041506.1";
chr5	HAVANA	exon	125105676	125105862	0	-	.	gene_id "ENSMUSG00000029478.17"; transcript_id "ENSMUST00000111393.8"; gene_type "protein_coding"; gene_name "Ncor2"; transcript_type "protein_coding"; transcript_name "Ncor2-203"; exon_number 38; exon_id "ENSMUSE00000370521.3"; level 2; protein_id "ENSMUSP00000107024.2"; transcript_support_level "1"; mgi_id "MGI:1337080"; tag "basic"; tag "CCDS"; ccdsid "CCDS57381.1"; havana_gene "OTTMUSG00000017150.1"; havana_transcript "OTTMUST00000041505.1";
chr5	HAVANA	CDS	125105676	125105862	0	-	2	gene_id "ENSMUSG00000029478.17"; transcript_id "ENSMUST00000111393.8"; gene_type "protein_coding"; gene_name "Ncor2"; transcript_type "protein_coding"; transcript_name "Ncor2-203"; exon_number 38; exon_id "ENSMUSE00000370521.3"; level 2; protein_id "ENSMUSP00000107024.2"; transcript_support_level "1"; mgi_id "MGI:1337080"; tag "basic"; tag "CCDS"; ccdsid "CCDS57381.1"; havana_gene "OTTMUSG00000017150.1"; havana_transcript "OTTMUST00000041505.1";
chr5	HAVANA	exon	125105676	125105862	0	-	.	gene_id "ENSMUSG00000029478.17"; transcript_id "ENSMUST00000055256.14"; gene_type "protein_coding"; gene_name "Ncor2"; transcript_type "protein_coding"; transcript_name "Ncor2-201"; exon_number 36; exon_id "ENSMUSE00000370521.3"; level 2; protein_id "ENSMUSP00000055954.8"; transcript_support_level "2"; mgi_id "MGI:1337080"; tag "basic"; tag "appris_alternative_2"; havana_gene "OTTMUSG00000017150.1"; havana_transcript "OTTMUST00000041507.1";
chr5	HAVANA	CDS	125105676	125105862	0	-	2	gene_id "ENSMUSG00000029478.17"; transcript_id "ENSMUST00000055256.14"; gene_type "protein_coding"; gene_name "Ncor2"; transcript_type "protein_coding"; transcript_name "Ncor2-201"; exon_number 36; exon_id "ENSMUSE00000370521.3"; level 2; protein_id "ENSMUSP00000055954.8"; transcript_support_level "2"; mgi_id "MGI:1337080"; tag "basic"; tag "appris_alternative_2"; havana_gene "OTTMUSG00000017150.1"; havana_transcript "OTTMUST00000041507.1";
chr5	HAVANA	exon	125105676	125105862	0	-	.	gene_id "ENSMUSG00000029478.17"; transcript_id "ENSMUST00000111394.8"; gene_type "protein_coding"; gene_name "Ncor2"; transcript_type "protein_coding"; transcript_name "Ncor2-204"; exon_number 33; exon_id "ENSMUSE00000370521.3"; level 2; protein_id "ENSMUSP00000107025.2"; transcript_support_level "1"; mgi_id "MGI:1337080"; tag "basic"; tag "CCDS"; ccdsid "CCDS57382.1"; havana_gene "OTTMUSG00000017150.1"; havana_transcript "OTTMUST00000041512.1";
chr5	HAVANA	CDS	125105676	125105862	0	-	2	gene_id "ENSMUSG00000029478.17"; transcript_id "ENSMUST00000111394.8"; gene_type "protein_coding"; gene_name "Ncor2"; transcript_type "protein_coding"; transcript_name "Ncor2-204"; exon_number 33; exon_id "ENSMUSE00000370521.3"; level 2; protein_id "ENSMUSP00000107025.2"; transcript_support_level "1"; mgi_id "MGI:1337080"; tag "basic"; tag "CCDS"; ccdsid "CCDS57382.1"; havana_gene "OTTMUSG00000017150.1"; havana_transcript "OTTMUST00000041512.1";
chr5	ENSEMBL_gcm37	exon	125105676	125105862	9.2722878773035	-	.	gene_id "ENSMUSG00000029478.17"; transcript_id "ENSMUSG00000029478.17_tx_103"; exon_id "chr5_125105676_125105862_-"; exonnum "38"; txlen "8285";
chr5	ENSEMBL_gcm37	exon	125105676	125105862	8.97198455756956	-	.	gene_id "ENSMUSG00000029478.17"; transcript_id "ENSMUSG00000029478.17_tx_104"; exon_id "chr5_125105676_125105862_-"; exonnum "21"; txlen "6563";
chr5	ENSEMBL_gcm37	exon	125105676	125105862	8.83384447226392	-	.	gene_id "ENSMUSG00000029478.17"; transcript_id "ENSMUSG00000029478.17_tx_105"; exon_id "chr5_125105676_125105862_-"; exonnum "38"; txlen "8057";
chr5	ENSEMBL_gcm37	exon	125105676	125105862	7.75487822311249	-	.	gene_id "ENSMUSG00000029478.17"; transcript_id "ENSMUSG00000029478.17_tx_109"; exon_id "chr5_125105676_125105862_-"; exonnum "37"; txlen "8136";
chr5	ENSEMBL_gcm37	exon	125105676	125105862	0.50288514273304	-	.	gene_id "ENSMUSG00000029478.17"; transcript_id "ENSMUSG00000029478.17_tx_111"; exon_id "chr5_125105676_125105862_-"; exonnum "40"; txlen "8411";
chr5	ENSEMBL_gcm37	exon	125105676	125105862	96.1505591697728	-	.	gene_id "ENSMUSG00000029478.17"; transcript_id "ENSMUSG00000029478.17_tx_15"; exon_id "chr5_125105676_125105862_-"; exonnum "39"; txlen "8163";
chr5	ENSEMBL_gcm37	exon	125105676	125105862	92.044761273356	-	.	gene_id "ENSMUSG00000029478.17"; transcript_id "ENSMUSG00000029478.17_tx_16"; exon_id "chr5_125105676_125105862_-"; exonnum "39"; txlen "8391";
chr5	ENSEMBL_gcm37	exon	125105676	125105862	113.035220326262	-	.	gene_id "ENSMUSG00000029478.17"; transcript_id "ENSMUSG00000029478.17_tx_2"; exon_id "chr5_125105676_125105862_-"; exonnum "39"; txlen "8103";
chr5	ENSEMBL_gcm37	exon	125105676	125105862	61.5172347750526	-	.	gene_id "ENSMUSG00000029478.17"; transcript_id "ENSMUSG00000029478.17_tx_20"; exon_id "chr5_125105676_125105862_-"; exonnum "22"; txlen "6440";
chr5	ENSEMBL_gcm37	exon	125105676	125105862	56.4032178636377	-	.	gene_id "ENSMUSG00000029478.17"; transcript_id "ENSMUSG00000029478.17_tx_24"; exon_id "chr5_125105676_125105862_-"; exonnum "22"; txlen "6668";
chr5	ENSEMBL_gcm37	exon	125105676	125105862	44.9499704494723	-	.	gene_id "ENSMUSG00000029478.17"; transcript_id "ENSMUSG00000029478.17_tx_28"; exon_id "chr5_125105676_125105862_-"; exonnum "38"; txlen "7899";
chr5	ENSEMBL_gcm37	exon	125105676	125105862	42.8685623932917	-	.	gene_id "ENSMUSG00000029478.17"; transcript_id "ENSMUSG00000029478.17_tx_36"; exon_id "chr5_125105676_125105862_-"; exonnum "38"; txlen "8127";
chr5	ENSEMBL_gcm37	exon	125105676	125105862	109.520994749783	-	.	gene_id "ENSMUSG00000029478.17"; transcript_id "ENSMUSG00000029478.17_tx_4"; exon_id "chr5_125105676_125105862_-"; exonnum "39"; txlen "8331";
chr5	ENSEMBL_gcm37	exon	125105676	125105862	37.5195992992446	-	.	gene_id "ENSMUSG00000029478.17"; transcript_id "ENSMUSG00000029478.17_tx_47"; exon_id "chr5_125105676_125105862_-"; exonnum "38"; txlen "7998";
chr5	ENSEMBL_gcm37	exon	125105676	125105862	37.2069813872165	-	.	gene_id "ENSMUSG00000029478.17"; transcript_id "ENSMUSG00000029478.17_tx_49"; exon_id "chr5_125105676_125105862_-"; exonnum "38"; txlen "8241";
chr5	ENSEMBL_gcm37	exon	125105676	125105862	36.7545058980722	-	.	gene_id "ENSMUSG00000029478.17"; transcript_id "ENSMUSG00000029478.17_tx_50"; exon_id "chr5_125105676_125105862_-"; exonnum "38"; txlen "7892";
chr5	ENSEMBL_gcm37	exon	125105676	125105862	36.2091603547808	-	.	gene_id "ENSMUSG00000029478.17"; transcript_id "ENSMUSG00000029478.17_tx_52"; exon_id "chr5_125105676_125105862_-"; exonnum "38"; txlen "8013";
chr5	ENSEMBL_gcm37	exon	125105676	125105862	35.8589221270649	-	.	gene_id "ENSMUSG00000029478.17"; transcript_id "ENSMUSG00000029478.17_tx_53"; exon_id "chr5_125105676_125105862_-"; exonnum "38"; txlen "8120";
chr5	ENSEMBL_gcm37	exon	125105676	125105862	34.5767614061956	-	.	gene_id "ENSMUSG00000029478.17"; transcript_id "ENSMUSG00000029478.17_tx_54"; exon_id "chr5_125105676_125105862_-"; exonnum "22"; txlen "6728";
chr5	ENSEMBL_gcm37	exon	125105676	125105862	32.9150352879475	-	.	gene_id "ENSMUSG00000029478.17"; transcript_id "ENSMUSG00000029478.17_tx_55"; exon_id "chr5_125105676_125105862_-"; exonnum "22"; txlen "6500";
chr5	ENSEMBL_gcm37	exon	125105676	125105862	31.0178319413599	-	.	gene_id "ENSMUSG00000029478.17"; transcript_id "ENSMUSG00000029478.17_tx_57"; exon_id "chr5_125105676_125105862_-"; exonnum "38"; txlen "8226";
chr5	ENSEMBL_gcm37	exon	125105676	125105862	23.3488643950314	-	.	gene_id "ENSMUSG00000029478.17"; transcript_id "ENSMUSG00000029478.17_tx_65"; exon_id "chr5_125105676_125105862_-"; exonnum "38"; txlen "8187";
chr5	ENSEMBL_gcm37	exon	125105676	125105862	23.0793457337388	-	.	gene_id "ENSMUSG00000029478.17"; transcript_id "ENSMUSG00000029478.17_tx_66"; exon_id "chr5_125105676_125105862_-"; exonnum "38"; txlen "7959";
chr5	ENSEMBL_gcm37	exon	125105676	125105862	18.4604233523835	-	.	gene_id "ENSMUSG00000029478.17"; transcript_id "ENSMUSG00000029478.17_tx_75"; exon_id "chr5_125105676_125105862_-"; exonnum "38"; txlen "8301";
chr5	ENSEMBL_gcm37	exon	125105676	125105862	17.9307614971218	-	.	gene_id "ENSMUSG00000029478.17"; transcript_id "ENSMUSG00000029478.17_tx_77"; exon_id "chr5_125105676_125105862_-"; exonnum "38"; txlen "8058";
chr5	ENSEMBL_gcm37	exon	125105676	125105862	16.2811569227193	-	.	gene_id "ENSMUSG00000029478.17"; transcript_id "ENSMUSG00000029478.17_tx_84"; exon_id "chr5_125105676_125105862_-"; exonnum "38"; txlen "8073";
chr5	ENSEMBL_gcm37	exon	125105676	125105862	15.7420120284298	-	.	gene_id "ENSMUSG00000029478.17"; transcript_id "ENSMUSG00000029478.17_tx_85"; exon_id "chr5_125105676_125105862_-"; exonnum "38"; txlen "8180";
chr5	ENSEMBL_gcm37	exon	125105676	125105862	15.2054700821739	-	.	gene_id "ENSMUSG00000029478.17"; transcript_id "ENSMUSG00000029478.17_tx_86"; exon_id "chr5_125105676_125105862_-"; exonnum "38"; txlen "8286";
chr5	ENSEMBL_gcm37	exon	125105676	125105862	12.753629273869	-	.	gene_id "ENSMUSG00000029478.17"; transcript_id "ENSMUSG00000029478.17_tx_94"; exon_id "chr5_125105676_125105862_-"; exonnum "37"; txlen "7794";
chr5	ENSEMBL_gcm37	exon	125105676	125105862	12.0928304186231	-	.	gene_id "ENSMUSG00000029478.17"; transcript_id "ENSMUSG00000029478.17_tx_96"; exon_id "chr5_125105676_125105862_-"; exonnum "38"; txlen "7952";
chr5	ENSEMBL_gcm37	exon	125105676	125105862	10.4242295531197	-	.	gene_id "ENSMUSG00000029478.17"; transcript_id "ENSMUSG00000029478.17_tx_99"; exon_id "chr5_125105676_125105862_-"; exonnum "21"; txlen "6335";
chr5	HAVANA	exon	125105685	125105862	0	-	.	gene_id "ENSMUSG00000029478.17"; transcript_id "ENSMUST00000125053.8"; gene_type "protein_coding"; gene_name "Ncor2"; transcript_type "protein_coding"; transcript_name "Ncor2-207"; exon_number 17; exon_id "ENSMUSE00000536617.2"; level 2; protein_id "ENSMUSP00000117098.2"; transcript_support_level "1"; mgi_id "MGI:1337080"; tag "mRNA_start_NF"; tag "cds_start_NF"; havana_gene "OTTMUSG00000017150.1"; havana_transcript "OTTMUST00000041511.1";
chr5	HAVANA	CDS	125105685	125105862	0	-	2	gene_id "ENSMUSG00000029478.17"; transcript_id "ENSMUST00000125053.8"; gene_type "protein_coding"; gene_name "Ncor2"; transcript_type "protein_coding"; transcript_name "Ncor2-207"; exon_number 17; exon_id "ENSMUSE00000536617.2"; level 2; protein_id "ENSMUSP00000117098.2"; transcript_support_level "1"; mgi_id "MGI:1337080"; tag "mRNA_start_NF"; tag "cds_start_NF"; havana_gene "OTTMUSG00000017150.1"; havana_transcript "OTTMUST00000041511.1";
chr5	HAVANA	exon	125105685	125105862	0	-	.	gene_id "ENSMUSG00000029478.17"; transcript_id "ENSMUST00000086083.11"; gene_type "protein_coding"; gene_name "Ncor2"; transcript_type "protein_coding"; transcript_name "Ncor2-202"; exon_number 37; exon_id "ENSMUSE00000536617.2"; level 2; protein_id "ENSMUSP00000083250.5"; transcript_support_level "5"; mgi_id "MGI:1337080"; tag "basic"; tag "appris_alternative_2"; tag "CCDS"; ccdsid "CCDS39285.2"; havana_gene "OTTMUSG00000017150.1"; havana_transcript "OTTMUST00000041508.1";
chr5	HAVANA	CDS	125105685	125105862	0	-	2	gene_id "ENSMUSG00000029478.17"; transcript_id "ENSMUST00000086083.11"; gene_type "protein_coding"; gene_name "Ncor2"; transcript_type "protein_coding"; transcript_name "Ncor2-202"; exon_number 37; exon_id "ENSMUSE00000536617.2"; level 2; protein_id "ENSMUSP00000083250.5"; transcript_support_level "5"; mgi_id "MGI:1337080"; tag "basic"; tag "appris_alternative_2"; tag "CCDS"; ccdsid "CCDS39285.2"; havana_gene "OTTMUSG00000017150.1"; havana_transcript "OTTMUST00000041508.1";
chr5	ENSEMBL_gcm37	exon	125105685	125105862	113.48931040907	-	.	gene_id "ENSMUSG00000029478.17"; transcript_id "ENSMUSG00000029478.17_tx_1"; exon_id "chr5_125105685_125105862_-"; exonnum "39"; txlen "8322";
chr5	ENSEMBL_gcm37	exon	125105685	125105862	101.950894917091	-	.	gene_id "ENSMUSG00000029478.17"; transcript_id "ENSMUSG00000029478.17_tx_10"; exon_id "chr5_125105685_125105862_-"; exonnum "39"; txlen "8154";
chr5	ENSEMBL_gcm37	exon	125105685	125105862	10.1665075305279	-	.	gene_id "ENSMUSG00000029478.17"; transcript_id "ENSMUSG00000029478.17_tx_100"; exon_id "chr5_125105685_125105862_-"; exonnum "37"; txlen "8006";
chr5	ENSEMBL_gcm37	exon	125105685	125105862	8.46351814100947	-	.	gene_id "ENSMUSG00000029478.17"; transcript_id "ENSMUSG00000029478.17_tx_106"; exon_id "chr5_125105685_125105862_-"; exonnum "37"; txlen "7778";
chr5	ENSEMBL_gcm37	exon	125105685	125105862	0.55677846986096	-	.	gene_id "ENSMUSG00000029478.17"; transcript_id "ENSMUSG00000029478.17_tx_110"; exon_id "chr5_125105685_125105862_-"; exonnum "40"; txlen "8402";
chr5	ENSEMBL_gcm37	exon	125105685	125105862	97.2867643529108	-	.	gene_id "ENSMUSG00000029478.17"; transcript_id "ENSMUSG00000029478.17_tx_14"; exon_id "chr5_125105685_125105862_-"; exonnum "39"; txlen "8382";
chr5	ENSEMBL_gcm37	exon	125105685	125105862	67.5480759593982	-	.	gene_id "ENSMUSG00000029478.17"; transcript_id "ENSMUSG00000029478.17_tx_17"; exon_id "chr5_125105685_125105862_-"; exonnum "22"; txlen "6431";
chr5	ENSEMBL_gcm37	exon	125105685	125105862	64.3026155971733	-	.	gene_id "ENSMUSG00000029478.17"; transcript_id "ENSMUSG00000029478.17_tx_18"; exon_id "chr5_125105685_125105862_-"; exonnum "22"; txlen "6659";
chr5	ENSEMBL_gcm37	exon	125105685	125105862	44.9359937952806	-	.	gene_id "ENSMUSG00000029478.17"; transcript_id "ENSMUSG00000029478.17_tx_29"; exon_id "chr5_125105685_125105862_-"; exonnum "38"; txlen "7890";
chr5	ENSEMBL_gcm37	exon	125105685	125105862	112.565257688721	-	.	gene_id "ENSMUSG00000029478.17"; transcript_id "ENSMUSG00000029478.17_tx_3"; exon_id "chr5_125105685_125105862_-"; exonnum "39"; txlen "8094";
chr5	ENSEMBL_gcm37	exon	125105685	125105862	44.7231410577673	-	.	gene_id "ENSMUSG00000029478.17"; transcript_id "ENSMUSG00000029478.17_tx_30"; exon_id "chr5_125105685_125105862_-"; exonnum "38"; txlen "8118";
chr5	ENSEMBL_gcm37	exon	125105685	125105862	44.5313639606098	-	.	gene_id "ENSMUSG00000029478.17"; transcript_id "ENSMUSG00000029478.17_tx_31"; exon_id "chr5_125105685_125105862_-"; exonnum "22"; txlen "6491";
chr5	ENSEMBL_gcm37	exon	125105685	125105862	43.4827955848242	-	.	gene_id "ENSMUSG00000029478.17"; transcript_id "ENSMUSG00000029478.17_tx_34"; exon_id "chr5_125105685_125105862_-"; exonnum "22"; txlen "6719";
chr5	ENSEMBL_gcm37	exon	125105685	125105862	42.6330572679809	-	.	gene_id "ENSMUSG00000029478.17"; transcript_id "ENSMUSG00000029478.17_tx_38"; exon_id "chr5_125105685_125105862_-"; exonnum "38"; txlen "7883";
chr5	ENSEMBL_gcm37	exon	125105685	125105862	41.9679138066515	-	.	gene_id "ENSMUSG00000029478.17"; transcript_id "ENSMUSG00000029478.17_tx_40"; exon_id "chr5_125105685_125105862_-"; exonnum "38"; txlen "8004";
chr5	ENSEMBL_gcm37	exon	125105685	125105862	40.56460167354	-	.	gene_id "ENSMUSG00000029478.17"; transcript_id "ENSMUSG00000029478.17_tx_43"; exon_id "chr5_125105685_125105862_-"; exonnum "38"; txlen "8111";
chr5	ENSEMBL_gcm37	exon	125105685	125105862	40.5102596440178	-	.	gene_id "ENSMUSG00000029478.17"; transcript_id "ENSMUSG00000029478.17_tx_44"; exon_id "chr5_125105685_125105862_-"; exonnum "38"; txlen "7989";
chr5	ENSEMBL_gcm37	exon	125105685	125105862	38.4599490830001	-	.	gene_id "ENSMUSG00000029478.17"; transcript_id "ENSMUSG00000029478.17_tx_46"; exon_id "chr5_125105685_125105862_-"; exonnum "38"; txlen "8232";
chr5	ENSEMBL_gcm37	exon	125105685	125105862	36.4028624546036	-	.	gene_id "ENSMUSG00000029478.17"; transcript_id "ENSMUSG00000029478.17_tx_51"; exon_id "chr5_125105685_125105862_-"; exonnum "38"; txlen "8217";
chr5	ENSEMBL_gcm37	exon	125105685	125105862	28.0202135184909	-	.	gene_id "ENSMUSG00000029478.17"; transcript_id "ENSMUSG00000029478.17_tx_58"; exon_id "chr5_125105685_125105862_-"; exonnum "38"; txlen "7950";
chr5	ENSEMBL_gcm37	exon	125105685	125105862	23.6586100518623	-	.	gene_id "ENSMUSG00000029478.17"; transcript_id "ENSMUSG00000029478.17_tx_63"; exon_id "chr5_125105685_125105862_-"; exonnum "38"; txlen "8171";
chr5	ENSEMBL_gcm37	exon	125105685	125105862	23.3836917978872	-	.	gene_id "ENSMUSG00000029478.17"; transcript_id "ENSMUSG00000029478.17_tx_64"; exon_id "chr5_125105685_125105862_-"; exonnum "38"; txlen "8178";
chr5	ENSEMBL_gcm37	exon	125105685	125105862	20.5834837548184	-	.	gene_id "ENSMUSG00000029478.17"; transcript_id "ENSMUSG00000029478.17_tx_70"; exon_id "chr5_125105685_125105862_-"; exonnum "38"; txlen "8049";
chr5	ENSEMBL_gcm37	exon	125105685	125105862	19.4771560474671	-	.	gene_id "ENSMUSG00000029478.17"; transcript_id "ENSMUSG00000029478.17_tx_71"; exon_id "chr5_125105685_125105862_-"; exonnum "38"; txlen "8292";
chr5	ENSEMBL_gcm37	exon	125105685	125105862	18.6666124394588	-	.	gene_id "ENSMUSG00000029478.17"; transcript_id "ENSMUSG00000029478.17_tx_74"; exon_id "chr5_125105685_125105862_-"; exonnum "38"; txlen "8277";
chr5	ENSEMBL_gcm37	exon	125105685	125105862	18.1152574903445	-	.	gene_id "ENSMUSG00000029478.17"; transcript_id "ENSMUSG00000029478.17_tx_76"; exon_id "chr5_125105685_125105862_-"; exonnum "38"; txlen "7943";
chr5	ENSEMBL_gcm37	exon	125105685	125105862	17.4140158541245	-	.	gene_id "ENSMUSG00000029478.17"; transcript_id "ENSMUSG00000029478.17_tx_78"; exon_id "chr5_125105685_125105862_-"; exonnum "38"; txlen "8064";
chr5	ENSEMBL_gcm37	exon	125105685	125105862	17.0503444276589	-	.	gene_id "ENSMUSG00000029478.17"; transcript_id "ENSMUSG00000029478.17_tx_81"; exon_id "chr5_125105685_125105862_-"; exonnum "21"; txlen "6326";
chr5	ENSEMBL_gcm37	exon	125105685	125105862	16.5230144778903	-	.	gene_id "ENSMUSG00000029478.17"; transcript_id "ENSMUSG00000029478.17_tx_83"; exon_id "chr5_125105685_125105862_-"; exonnum "21"; txlen "6554";
chr5	ENSEMBL_gcm37	exon	125105685	125105862	13.7568843706878	-	.	gene_id "ENSMUSG00000029478.17"; transcript_id "ENSMUSG00000029478.17_tx_90"; exon_id "chr5_125105685_125105862_-"; exonnum "37"; txlen "7785";
chr5	ENSEMBL_gcm37	exon	125105685	125105862	12.9484462603669	-	.	gene_id "ENSMUSG00000029478.17"; transcript_id "ENSMUSG00000029478.17_tx_92"; exon_id "chr5_125105685_125105862_-"; exonnum "38"; txlen "8048";
chr5	ENSEMBL_gcm37	exon	125105685	125105862	12.114657547573	-	.	gene_id "ENSMUSG00000029478.17"; transcript_id "ENSMUSG00000029478.17_tx_95"; exon_id "chr5_125105685_125105862_-"; exonnum "38"; txlen "8276";
chr5	ENSEMBL_gcm37	exon	125105685	125105862	11.084754942009	-	.	gene_id "ENSMUSG00000029478.17"; transcript_id "ENSMUSG00000029478.17_tx_97"; exon_id "chr5_125105685_125105862_-"; exonnum "37"; txlen "8013";
chr5	HAVANA	exon	125105946	125106077	0	-	.	gene_id "ENSMUSG00000029478.17"; transcript_id "ENSMUST00000125053.8"; gene_type "protein_coding"; gene_name "Ncor2"; transcript_type "protein_coding"; transcript_name "Ncor2-207"; exon_number 16; exon_id "ENSMUSE00000189277.2"; level 2; protein_id "ENSMUSP00000117098.2"; transcript_support_level "1"; mgi_id "MGI:1337080"; tag "mRNA_start_NF"; tag "cds_start_NF"; havana_gene "OTTMUSG00000017150.1"; havana_transcript "OTTMUST00000041511.1";
chr5	HAVANA	CDS	125105946	125106077	0	-	2	gene_id "ENSMUSG00000029478.17"; transcript_id "ENSMUST00000125053.8"; gene_type "protein_coding"; gene_name "Ncor2"; transcript_type "protein_coding"; transcript_name "Ncor2-207"; exon_number 16; exon_id "ENSMUSE00000189277.2"; level 2; protein_id "ENSMUSP00000117098.2"; transcript_support_level "1"; mgi_id "MGI:1337080"; tag "mRNA_start_NF"; tag "cds_start_NF"; havana_gene "OTTMUSG00000017150.1"; havana_transcript "OTTMUST00000041511.1";
chr5	ENSEMBL	exon	125105946	125106077	0	-	.	gene_id "ENSMUSG00000029478.17"; transcript_id "ENSMUST00000111402.9"; gene_type "protein_coding"; gene_name "Ncor2"; transcript_type "protein_coding"; transcript_name "Ncor2-206"; exon_number 37; exon_id "ENSMUSE00000189277.2"; level 3; protein_id "ENSMUSP00000107033.3"; transcript_support_level "5"; mgi_id "MGI:1337080"; tag "basic"; tag "Ensembl_canonical"; tag "GENCODE_Primary"; tag "appris_alternative_2"; havana_gene "OTTMUSG00000017150.1";
chr5	ENSEMBL	CDS	125105946	125106077	0	-	2	gene_id "ENSMUSG00000029478.17"; transcript_id "ENSMUST00000111402.9"; gene_type "protein_coding"; gene_name "Ncor2"; transcript_type "protein_coding"; transcript_name "Ncor2-206"; exon_number 37; exon_id "ENSMUSE00000189277.2"; level 3; protein_id "ENSMUSP00000107033.3"; transcript_support_level "5"; mgi_id "MGI:1337080"; tag "basic"; tag "Ensembl_canonical"; tag "GENCODE_Primary"; tag "appris_alternative_2"; havana_gene "OTTMUSG00000017150.1";
chr5	HAVANA	exon	125105946	125106077	0	-	.	gene_id "ENSMUSG00000029478.17"; transcript_id "ENSMUST00000111398.8"; gene_type "protein_coding"; gene_name "Ncor2"; transcript_type "protein_coding"; transcript_name "Ncor2-205"; exon_number 37; exon_id "ENSMUSE00000189277.2"; level 2; protein_id "ENSMUSP00000107029.2"; transcript_support_level "5"; mgi_id "MGI:1337080"; tag "basic"; tag "appris_principal_3"; havana_gene "OTTMUSG00000017150.1"; havana_transcript "OTTMUST00000041506.1";
chr5	HAVANA	CDS	125105946	125106077	0	-	2	gene_id "ENSMUSG00000029478.17"; transcript_id "ENSMUST00000111398.8"; gene_type "protein_coding"; gene_name "Ncor2"; transcript_type "protein_coding"; transcript_name "Ncor2-205"; exon_number 37; exon_id "ENSMUSE00000189277.2"; level 2; protein_id "ENSMUSP00000107029.2"; transcript_support_level "5"; mgi_id "MGI:1337080"; tag "basic"; tag "appris_principal_3"; havana_gene "OTTMUSG00000017150.1"; havana_transcript "OTTMUST00000041506.1";
chr5	HAVANA	exon	125105946	125106077	0	-	.	gene_id "ENSMUSG00000029478.17"; transcript_id "ENSMUST00000111393.8"; gene_type "protein_coding"; gene_name "Ncor2"; transcript_type "protein_coding"; transcript_name "Ncor2-203"; exon_number 37; exon_id "ENSMUSE00000189277.2"; level 2; protein_id "ENSMUSP00000107024.2"; transcript_support_level "1"; mgi_id "MGI:1337080"; tag "basic"; tag "CCDS"; ccdsid "CCDS57381.1"; havana_gene "OTTMUSG00000017150.1"; havana_transcript "OTTMUST00000041505.1";
chr5	HAVANA	CDS	125105946	125106077	0	-	2	gene_id "ENSMUSG00000029478.17"; transcript_id "ENSMUST00000111393.8"; gene_type "protein_coding"; gene_name "Ncor2"; transcript_type "protein_coding"; transcript_name "Ncor2-203"; exon_number 37; exon_id "ENSMUSE00000189277.2"; level 2; protein_id "ENSMUSP00000107024.2"; transcript_support_level "1"; mgi_id "MGI:1337080"; tag "basic"; tag "CCDS"; ccdsid "CCDS57381.1"; havana_gene "OTTMUSG00000017150.1"; havana_transcript "OTTMUST00000041505.1";
chr5	HAVANA	exon	125105946	125106077	0	-	.	gene_id "ENSMUSG00000029478.17"; transcript_id "ENSMUST00000086083.11"; gene_type "protein_coding"; gene_name "Ncor2"; transcript_type "protein_coding"; transcript_name "Ncor2-202"; exon_number 36; exon_id "ENSMUSE00000189277.2"; level 2; protein_id "ENSMUSP00000083250.5"; transcript_support_level "5"; mgi_id "MGI:1337080"; tag "basic"; tag "appris_alternative_2"; tag "CCDS"; ccdsid "CCDS39285.2"; havana_gene "OTTMUSG00000017150.1"; havana_transcript "OTTMUST00000041508.1";
chr5	HAVANA	CDS	125105946	125106077	0	-	2	gene_id "ENSMUSG00000029478.17"; transcript_id "ENSMUST00000086083.11"; gene_type "protein_coding"; gene_name "Ncor2"; transcript_type "protein_coding"; transcript_name "Ncor2-202"; exon_number 36; exon_id "ENSMUSE00000189277.2"; level 2; protein_id "ENSMUSP00000083250.5"; transcript_support_level "5"; mgi_id "MGI:1337080"; tag "basic"; tag "appris_alternative_2"; tag "CCDS"; ccdsid "CCDS39285.2"; havana_gene "OTTMUSG00000017150.1"; havana_transcript "OTTMUST00000041508.1";
chr5	HAVANA	exon	125105946	125106077	0	-	.	gene_id "ENSMUSG00000029478.17"; transcript_id "ENSMUST00000055256.14"; gene_type "protein_coding"; gene_name "Ncor2"; transcript_type "protein_coding"; transcript_name "Ncor2-201"; exon_number 35; exon_id "ENSMUSE00000189277.2"; level 2; protein_id "ENSMUSP00000055954.8"; transcript_support_level "2"; mgi_id "MGI:1337080"; tag "basic"; tag "appris_alternative_2"; havana_gene "OTTMUSG00000017150.1"; havana_transcript "OTTMUST00000041507.1";
chr5	HAVANA	CDS	125105946	125106077	0	-	2	gene_id "ENSMUSG00000029478.17"; transcript_id "ENSMUST00000055256.14"; gene_type "protein_coding"; gene_name "Ncor2"; transcript_type "protein_coding"; transcript_name "Ncor2-201"; exon_number 35; exon_id "ENSMUSE00000189277.2"; level 2; protein_id "ENSMUSP00000055954.8"; transcript_support_level "2"; mgi_id "MGI:1337080"; tag "basic"; tag "appris_alternative_2"; havana_gene "OTTMUSG00000017150.1"; havana_transcript "OTTMUST00000041507.1";
chr5	HAVANA	exon	125105946	125106077	0	-	.	gene_id "ENSMUSG00000029478.17"; transcript_id "ENSMUST00000111394.8"; gene_type "protein_coding"; gene_name "Ncor2"; transcript_type "protein_coding"; transcript_name "Ncor2-204"; exon_number 32; exon_id "ENSMUSE00000189277.2"; level 2; protein_id "ENSMUSP00000107025.2"; transcript_support_level "1"; mgi_id "MGI:1337080"; tag "basic"; tag "CCDS"; ccdsid "CCDS57382.1"; havana_gene "OTTMUSG00000017150.1"; havana_transcript "OTTMUST00000041512.1";
chr5	HAVANA	CDS	125105946	125106077	0	-	2	gene_id "ENSMUSG00000029478.17"; transcript_id "ENSMUST00000111394.8"; gene_type "protein_coding"; gene_name "Ncor2"; transcript_type "protein_coding"; transcript_name "Ncor2-204"; exon_number 32; exon_id "ENSMUSE00000189277.2"; level 2; protein_id "ENSMUSP00000107025.2"; transcript_support_level "1"; mgi_id "MGI:1337080"; tag "basic"; tag "CCDS"; ccdsid "CCDS57382.1"; havana_gene "OTTMUSG00000017150.1"; havana_transcript "OTTMUST00000041512.1";
chr5	ENSEMBL_gcm37	exon	125105946	125106077	113.48931040907	-	.	gene_id "ENSMUSG00000029478.17"; transcript_id "ENSMUSG00000029478.17_tx_1"; exon_id "chr5_125105946_125106077_-"; exonnum "38"; txlen "8322";
chr5	ENSEMBL_gcm37	exon	125105946	125106077	101.950894917091	-	.	gene_id "ENSMUSG00000029478.17"; transcript_id "ENSMUSG00000029478.17_tx_10"; exon_id "chr5_125105946_125106077_-"; exonnum "38"; txlen "8154";
chr5	ENSEMBL_gcm37	exon	125105946	125106077	10.1665075305279	-	.	gene_id "ENSMUSG00000029478.17"; transcript_id "ENSMUSG00000029478.17_tx_100"; exon_id "chr5_125105946_125106077_-"; exonnum "36"; txlen "8006";
chr5	ENSEMBL_gcm37	exon	125105946	125106077	9.2722878773035	-	.	gene_id "ENSMUSG00000029478.17"; transcript_id "ENSMUSG00000029478.17_tx_103"; exon_id "chr5_125105946_125106077_-"; exonnum "37"; txlen "8285";
chr5	ENSEMBL_gcm37	exon	125105946	125106077	8.97198455756956	-	.	gene_id "ENSMUSG00000029478.17"; transcript_id "ENSMUSG00000029478.17_tx_104"; exon_id "chr5_125105946_125106077_-"; exonnum "20"; txlen "6563";
chr5	ENSEMBL_gcm37	exon	125105946	125106077	8.83384447226392	-	.	gene_id "ENSMUSG00000029478.17"; transcript_id "ENSMUSG00000029478.17_tx_105"; exon_id "chr5_125105946_125106077_-"; exonnum "37"; txlen "8057";
chr5	ENSEMBL_gcm37	exon	125105946	125106077	8.46351814100947	-	.	gene_id "ENSMUSG00000029478.17"; transcript_id "ENSMUSG00000029478.17_tx_106"; exon_id "chr5_125105946_125106077_-"; exonnum "36"; txlen "7778";
chr5	ENSEMBL_gcm37	exon	125105946	125106077	7.75487822311249	-	.	gene_id "ENSMUSG00000029478.17"; transcript_id "ENSMUSG00000029478.17_tx_109"; exon_id "chr5_125105946_125106077_-"; exonnum "36"; txlen "8136";
chr5	ENSEMBL_gcm37	exon	125105946	125106077	0.55677846986096	-	.	gene_id "ENSMUSG00000029478.17"; transcript_id "ENSMUSG00000029478.17_tx_110"; exon_id "chr5_125105946_125106077_-"; exonnum "39"; txlen "8402";
chr5	ENSEMBL_gcm37	exon	125105946	125106077	0.50288514273304	-	.	gene_id "ENSMUSG00000029478.17"; transcript_id "ENSMUSG00000029478.17_tx_111"; exon_id "chr5_125105946_125106077_-"; exonnum "39"; txlen "8411";
chr5	ENSEMBL_gcm37	exon	125105946	125106077	97.2867643529108	-	.	gene_id "ENSMUSG00000029478.17"; transcript_id "ENSMUSG00000029478.17_tx_14"; exon_id "chr5_125105946_125106077_-"; exonnum "38"; txlen "8382";
chr5	ENSEMBL_gcm37	exon	125105946	125106077	96.1505591697728	-	.	gene_id "ENSMUSG00000029478.17"; transcript_id "ENSMUSG00000029478.17_tx_15"; exon_id "chr5_125105946_125106077_-"; exonnum "38"; txlen "8163";
chr5	ENSEMBL_gcm37	exon	125105946	125106077	92.044761273356	-	.	gene_id "ENSMUSG00000029478.17"; transcript_id "ENSMUSG00000029478.17_tx_16"; exon_id "chr5_125105946_125106077_-"; exonnum "38"; txlen "8391";
chr5	ENSEMBL_gcm37	exon	125105946	125106077	67.5480759593982	-	.	gene_id "ENSMUSG00000029478.17"; transcript_id "ENSMUSG00000029478.17_tx_17"; exon_id "chr5_125105946_125106077_-"; exonnum "21"; txlen "6431";
chr5	ENSEMBL_gcm37	exon	125105946	125106077	64.3026155971733	-	.	gene_id "ENSMUSG00000029478.17"; transcript_id "ENSMUSG00000029478.17_tx_18"; exon_id "chr5_125105946_125106077_-"; exonnum "21"; txlen "6659";
chr5	ENSEMBL_gcm37	exon	125105946	125106077	113.035220326262	-	.	gene_id "ENSMUSG00000029478.17"; transcript_id "ENSMUSG00000029478.17_tx_2"; exon_id "chr5_125105946_125106077_-"; exonnum "38"; txlen "8103";
chr5	ENSEMBL_gcm37	exon	125105946	125106077	61.5172347750526	-	.	gene_id "ENSMUSG00000029478.17"; transcript_id "ENSMUSG00000029478.17_tx_20"; exon_id "chr5_125105946_125106077_-"; exonnum "21"; txlen "6440";
chr5	ENSEMBL_gcm37	exon	125105946	125106077	56.4032178636377	-	.	gene_id "ENSMUSG00000029478.17"; transcript_id "ENSMUSG00000029478.17_tx_24"; exon_id "chr5_125105946_125106077_-"; exonnum "21"; txlen "6668";
chr5	ENSEMBL_gcm37	exon	125105946	125106077	44.9499704494723	-	.	gene_id "ENSMUSG00000029478.17"; transcript_id "ENSMUSG00000029478.17_tx_28"; exon_id "chr5_125105946_125106077_-"; exonnum "37"; txlen "7899";
chr5	ENSEMBL_gcm37	exon	125105946	125106077	44.9359937952806	-	.	gene_id "ENSMUSG00000029478.17"; transcript_id "ENSMUSG00000029478.17_tx_29"; exon_id "chr5_125105946_125106077_-"; exonnum "37"; txlen "7890";
chr5	ENSEMBL_gcm37	exon	125105946	125106077	112.565257688721	-	.	gene_id "ENSMUSG00000029478.17"; transcript_id "ENSMUSG00000029478.17_tx_3"; exon_id "chr5_125105946_125106077_-"; exonnum "38"; txlen "8094";
chr5	ENSEMBL_gcm37	exon	125105946	125106077	44.7231410577673	-	.	gene_id "ENSMUSG00000029478.17"; transcript_id "ENSMUSG00000029478.17_tx_30"; exon_id "chr5_125105946_125106077_-"; exonnum "37"; txlen "8118";
chr5	ENSEMBL_gcm37	exon	125105946	125106077	44.5313639606098	-	.	gene_id "ENSMUSG00000029478.17"; transcript_id "ENSMUSG00000029478.17_tx_31"; exon_id "chr5_125105946_125106077_-"; exonnum "21"; txlen "6491";
chr5	ENSEMBL_gcm37	exon	125105946	125106077	43.4827955848242	-	.	gene_id "ENSMUSG00000029478.17"; transcript_id "ENSMUSG00000029478.17_tx_34"; exon_id "chr5_125105946_125106077_-"; exonnum "21"; txlen "6719";
chr5	ENSEMBL_gcm37	exon	125105946	125106077	42.8685623932917	-	.	gene_id "ENSMUSG00000029478.17"; transcript_id "ENSMUSG00000029478.17_tx_36"; exon_id "chr5_125105946_125106077_-"; exonnum "37"; txlen "8127";
chr5	ENSEMBL_gcm37	exon	125105946	125106077	42.6330572679809	-	.	gene_id "ENSMUSG00000029478.17"; transcript_id "ENSMUSG00000029478.17_tx_38"; exon_id "chr5_125105946_125106077_-"; exonnum "37"; txlen "7883";
chr5	ENSEMBL_gcm37	exon	125105946	125106077	109.520994749783	-	.	gene_id "ENSMUSG00000029478.17"; transcript_id "ENSMUSG00000029478.17_tx_4"; exon_id "chr5_125105946_125106077_-"; exonnum "38"; txlen "8331";
chr5	ENSEMBL_gcm37	exon	125105946	125106077	41.9679138066515	-	.	gene_id "ENSMUSG00000029478.17"; transcript_id "ENSMUSG00000029478.17_tx_40"; exon_id "chr5_125105946_125106077_-"; exonnum "37"; txlen "8004";
chr5	ENSEMBL_gcm37	exon	125105946	125106077	40.56460167354	-	.	gene_id "ENSMUSG00000029478.17"; transcript_id "ENSMUSG00000029478.17_tx_43"; exon_id "chr5_125105946_125106077_-"; exonnum "37"; txlen "8111";
chr5	ENSEMBL_gcm37	exon	125105946	125106077	40.5102596440178	-	.	gene_id "ENSMUSG00000029478.17"; transcript_id "ENSMUSG00000029478.17_tx_44"; exon_id "chr5_125105946_125106077_-"; exonnum "37"; txlen "7989";
chr5	ENSEMBL_gcm37	exon	125105946	125106077	38.4599490830001	-	.	gene_id "ENSMUSG00000029478.17"; transcript_id "ENSMUSG00000029478.17_tx_46"; exon_id "chr5_125105946_125106077_-"; exonnum "37"; txlen "8232";
chr5	ENSEMBL_gcm37	exon	125105946	125106077	37.5195992992446	-	.	gene_id "ENSMUSG00000029478.17"; transcript_id "ENSMUSG00000029478.17_tx_47"; exon_id "chr5_125105946_125106077_-"; exonnum "37"; txlen "7998";
chr5	ENSEMBL_gcm37	exon	125105946	125106077	37.2069813872165	-	.	gene_id "ENSMUSG00000029478.17"; transcript_id "ENSMUSG00000029478.17_tx_49"; exon_id "chr5_125105946_125106077_-"; exonnum "37"; txlen "8241";
chr5	ENSEMBL_gcm37	exon	125105946	125106077	36.7545058980722	-	.	gene_id "ENSMUSG00000029478.17"; transcript_id "ENSMUSG00000029478.17_tx_50"; exon_id "chr5_125105946_125106077_-"; exonnum "37"; txlen "7892";
chr5	ENSEMBL_gcm37	exon	125105946	125106077	36.4028624546036	-	.	gene_id "ENSMUSG00000029478.17"; transcript_id "ENSMUSG00000029478.17_tx_51"; exon_id "chr5_125105946_125106077_-"; exonnum "37"; txlen "8217";
chr5	ENSEMBL_gcm37	exon	125105946	125106077	36.2091603547808	-	.	gene_id "ENSMUSG00000029478.17"; transcript_id "ENSMUSG00000029478.17_tx_52"; exon_id "chr5_125105946_125106077_-"; exonnum "37"; txlen "8013";
chr5	ENSEMBL_gcm37	exon	125105946	125106077	35.8589221270649	-	.	gene_id "ENSMUSG00000029478.17"; transcript_id "ENSMUSG00000029478.17_tx_53"; exon_id "chr5_125105946_125106077_-"; exonnum "37"; txlen "8120";
chr5	ENSEMBL_gcm37	exon	125105946	125106077	34.5767614061956	-	.	gene_id "ENSMUSG00000029478.17"; transcript_id "ENSMUSG00000029478.17_tx_54"; exon_id "chr5_125105946_125106077_-"; exonnum "21"; txlen "6728";
chr5	ENSEMBL_gcm37	exon	125105946	125106077	32.9150352879475	-	.	gene_id "ENSMUSG00000029478.17"; transcript_id "ENSMUSG00000029478.17_tx_55"; exon_id "chr5_125105946_125106077_-"; exonnum "21"; txlen "6500";
chr5	ENSEMBL_gcm37	exon	125105946	125106077	31.0178319413599	-	.	gene_id "ENSMUSG00000029478.17"; transcript_id "ENSMUSG00000029478.17_tx_57"; exon_id "chr5_125105946_125106077_-"; exonnum "37"; txlen "8226";
chr5	ENSEMBL_gcm37	exon	125105946	125106077	28.0202135184909	-	.	gene_id "ENSMUSG00000029478.17"; transcript_id "ENSMUSG00000029478.17_tx_58"; exon_id "chr5_125105946_125106077_-"; exonnum "37"; txlen "7950";
chr5	ENSEMBL_gcm37	exon	125105946	125106077	23.6586100518623	-	.	gene_id "ENSMUSG00000029478.17"; transcript_id "ENSMUSG00000029478.17_tx_63"; exon_id "chr5_125105946_125106077_-"; exonnum "37"; txlen "8171";
chr5	ENSEMBL_gcm37	exon	125105946	125106077	23.3836917978872	-	.	gene_id "ENSMUSG00000029478.17"; transcript_id "ENSMUSG00000029478.17_tx_64"; exon_id "chr5_125105946_125106077_-"; exonnum "37"; txlen "8178";
chr5	ENSEMBL_gcm37	exon	125105946	125106077	23.3488643950314	-	.	gene_id "ENSMUSG00000029478.17"; transcript_id "ENSMUSG00000029478.17_tx_65"; exon_id "chr5_125105946_125106077_-"; exonnum "37"; txlen "8187";
chr5	ENSEMBL_gcm37	exon	125105946	125106077	23.0793457337388	-	.	gene_id "ENSMUSG00000029478.17"; transcript_id "ENSMUSG00000029478.17_tx_66"; exon_id "chr5_125105946_125106077_-"; exonnum "37"; txlen "7959";
chr5	ENSEMBL_gcm37	exon	125105946	125106077	20.5834837548184	-	.	gene_id "ENSMUSG00000029478.17"; transcript_id "ENSMUSG00000029478.17_tx_70"; exon_id "chr5_125105946_125106077_-"; exonnum "37"; txlen "8049";
chr5	ENSEMBL_gcm37	exon	125105946	125106077	19.4771560474671	-	.	gene_id "ENSMUSG00000029478.17"; transcript_id "ENSMUSG00000029478.17_tx_71"; exon_id "chr5_125105946_125106077_-"; exonnum "37"; txlen "8292";
chr5	ENSEMBL_gcm37	exon	125105946	125106077	18.6666124394588	-	.	gene_id "ENSMUSG00000029478.17"; transcript_id "ENSMUSG00000029478.17_tx_74"; exon_id "chr5_125105946_125106077_-"; exonnum "37"; txlen "8277";
chr5	ENSEMBL_gcm37	exon	125105946	125106077	18.4604233523835	-	.	gene_id "ENSMUSG00000029478.17"; transcript_id "ENSMUSG00000029478.17_tx_75"; exon_id "chr5_125105946_125106077_-"; exonnum "37"; txlen "8301";
chr5	ENSEMBL_gcm37	exon	125105946	125106077	18.1152574903445	-	.	gene_id "ENSMUSG00000029478.17"; transcript_id "ENSMUSG00000029478.17_tx_76"; exon_id "chr5_125105946_125106077_-"; exonnum "37"; txlen "7943";
chr5	ENSEMBL_gcm37	exon	125105946	125106077	17.9307614971218	-	.	gene_id "ENSMUSG00000029478.17"; transcript_id "ENSMUSG00000029478.17_tx_77"; exon_id "chr5_125105946_125106077_-"; exonnum "37"; txlen "8058";
chr5	ENSEMBL_gcm37	exon	125105946	125106077	17.4140158541245	-	.	gene_id "ENSMUSG00000029478.17"; transcript_id "ENSMUSG00000029478.17_tx_78"; exon_id "chr5_125105946_125106077_-"; exonnum "37"; txlen "8064";
chr5	ENSEMBL_gcm37	exon	125105946	125106077	17.0503444276589	-	.	gene_id "ENSMUSG00000029478.17"; transcript_id "ENSMUSG00000029478.17_tx_81"; exon_id "chr5_125105946_125106077_-"; exonnum "20"; txlen "6326";
chr5	ENSEMBL_gcm37	exon	125105946	125106077	16.5230144778903	-	.	gene_id "ENSMUSG00000029478.17"; transcript_id "ENSMUSG00000029478.17_tx_83"; exon_id "chr5_125105946_125106077_-"; exonnum "20"; txlen "6554";
chr5	ENSEMBL_gcm37	exon	125105946	125106077	16.2811569227193	-	.	gene_id "ENSMUSG00000029478.17"; transcript_id "ENSMUSG00000029478.17_tx_84"; exon_id "chr5_125105946_125106077_-"; exonnum "37"; txlen "8073";
chr5	ENSEMBL_gcm37	exon	125105946	125106077	15.7420120284298	-	.	gene_id "ENSMUSG00000029478.17"; transcript_id "ENSMUSG00000029478.17_tx_85"; exon_id "chr5_125105946_125106077_-"; exonnum "37"; txlen "8180";
chr5	ENSEMBL_gcm37	exon	125105946	125106077	15.2054700821739	-	.	gene_id "ENSMUSG00000029478.17"; transcript_id "ENSMUSG00000029478.17_tx_86"; exon_id "chr5_125105946_125106077_-"; exonnum "37"; txlen "8286";
chr5	ENSEMBL_gcm37	exon	125105946	125106077	13.7568843706878	-	.	gene_id "ENSMUSG00000029478.17"; transcript_id "ENSMUSG00000029478.17_tx_90"; exon_id "chr5_125105946_125106077_-"; exonnum "36"; txlen "7785";
chr5	ENSEMBL_gcm37	exon	125105946	125106077	12.9484462603669	-	.	gene_id "ENSMUSG00000029478.17"; transcript_id "ENSMUSG00000029478.17_tx_92"; exon_id "chr5_125105946_125106077_-"; exonnum "37"; txlen "8048";
chr5	ENSEMBL_gcm37	exon	125105946	125106077	12.753629273869	-	.	gene_id "ENSMUSG00000029478.17"; transcript_id "ENSMUSG00000029478.17_tx_94"; exon_id "chr5_125105946_125106077_-"; exonnum "36"; txlen "7794";
chr5	ENSEMBL_gcm37	exon	125105946	125106077	12.114657547573	-	.	gene_id "ENSMUSG00000029478.17"; transcript_id "ENSMUSG00000029478.17_tx_95"; exon_id "chr5_125105946_125106077_-"; exonnum "37"; txlen "8276";
chr5	ENSEMBL_gcm37	exon	125105946	125106077	12.0928304186231	-	.	gene_id "ENSMUSG00000029478.17"; transcript_id "ENSMUSG00000029478.17_tx_96"; exon_id "chr5_125105946_125106077_-"; exonnum "37"; txlen "7952";
chr5	ENSEMBL_gcm37	exon	125105946	125106077	11.084754942009	-	.	gene_id "ENSMUSG00000029478.17"; transcript_id "ENSMUSG00000029478.17_tx_97"; exon_id "chr5_125105946_125106077_-"; exonnum "36"; txlen "8013";
chr5	ENSEMBL_gcm37	exon	125105946	125106077	10.4242295531197	-	.	gene_id "ENSMUSG00000029478.17"; transcript_id "ENSMUSG00000029478.17_tx_99"; exon_id "chr5_125105946_125106077_-"; exonnum "20"; txlen "6335";
chr5	HAVANA	exon	125106184	125106333	0	-	.	gene_id "ENSMUSG00000029478.17"; transcript_id "ENSMUST00000125053.8"; gene_type "protein_coding"; gene_name "Ncor2"; transcript_type "protein_coding"; transcript_name "Ncor2-207"; exon_number 15; exon_id "ENSMUSE00000318473.2"; level 2; protein_id "ENSMUSP00000117098.2"; transcript_support_level "1"; mgi_id "MGI:1337080"; tag "mRNA_start_NF"; tag "cds_start_NF"; havana_gene "OTTMUSG00000017150.1"; havana_transcript "OTTMUST00000041511.1";
chr5	HAVANA	CDS	125106184	125106333	0	-	2	gene_id "ENSMUSG00000029478.17"; transcript_id "ENSMUST00000125053.8"; gene_type "protein_coding"; gene_name "Ncor2"; transcript_type "protein_coding"; transcript_name "Ncor2-207"; exon_number 15; exon_id "ENSMUSE00000318473.2"; level 2; protein_id "ENSMUSP00000117098.2"; transcript_support_level "1"; mgi_id "MGI:1337080"; tag "mRNA_start_NF"; tag "cds_start_NF"; havana_gene "OTTMUSG00000017150.1"; havana_transcript "OTTMUST00000041511.1";
chr5	ENSEMBL	exon	125106184	125106333	0	-	.	gene_id "ENSMUSG00000029478.17"; transcript_id "ENSMUST00000111402.9"; gene_type "protein_coding"; gene_name "Ncor2"; transcript_type "protein_coding"; transcript_name "Ncor2-206"; exon_number 36; exon_id "ENSMUSE00000318473.2"; level 3; protein_id "ENSMUSP00000107033.3"; transcript_support_level "5"; mgi_id "MGI:1337080"; tag "basic"; tag "Ensembl_canonical"; tag "GENCODE_Primary"; tag "appris_alternative_2"; havana_gene "OTTMUSG00000017150.1";
chr5	ENSEMBL	CDS	125106184	125106333	0	-	2	gene_id "ENSMUSG00000029478.17"; transcript_id "ENSMUST00000111402.9"; gene_type "protein_coding"; gene_name "Ncor2"; transcript_type "protein_coding"; transcript_name "Ncor2-206"; exon_number 36; exon_id "ENSMUSE00000318473.2"; level 3; protein_id "ENSMUSP00000107033.3"; transcript_support_level "5"; mgi_id "MGI:1337080"; tag "basic"; tag "Ensembl_canonical"; tag "GENCODE_Primary"; tag "appris_alternative_2"; havana_gene "OTTMUSG00000017150.1";
chr5	HAVANA	exon	125106184	125106333	0	-	.	gene_id "ENSMUSG00000029478.17"; transcript_id "ENSMUST00000111398.8"; gene_type "protein_coding"; gene_name "Ncor2"; transcript_type "protein_coding"; transcript_name "Ncor2-205"; exon_number 36; exon_id "ENSMUSE00000318473.2"; level 2; protein_id "ENSMUSP00000107029.2"; transcript_support_level "5"; mgi_id "MGI:1337080"; tag "basic"; tag "appris_principal_3"; havana_gene "OTTMUSG00000017150.1"; havana_transcript "OTTMUST00000041506.1";
chr5	HAVANA	CDS	125106184	125106333	0	-	2	gene_id "ENSMUSG00000029478.17"; transcript_id "ENSMUST00000111398.8"; gene_type "protein_coding"; gene_name "Ncor2"; transcript_type "protein_coding"; transcript_name "Ncor2-205"; exon_number 36; exon_id "ENSMUSE00000318473.2"; level 2; protein_id "ENSMUSP00000107029.2"; transcript_support_level "5"; mgi_id "MGI:1337080"; tag "basic"; tag "appris_principal_3"; havana_gene "OTTMUSG00000017150.1"; havana_transcript "OTTMUST00000041506.1";
chr5	HAVANA	exon	125106184	125106333	0	-	.	gene_id "ENSMUSG00000029478.17"; transcript_id "ENSMUST00000111393.8"; gene_type "protein_coding"; gene_name "Ncor2"; transcript_type "protein_coding"; transcript_name "Ncor2-203"; exon_number 36; exon_id "ENSMUSE00000318473.2"; level 2; protein_id "ENSMUSP00000107024.2"; transcript_support_level "1"; mgi_id "MGI:1337080"; tag "basic"; tag "CCDS"; ccdsid "CCDS57381.1"; havana_gene "OTTMUSG00000017150.1"; havana_transcript "OTTMUST00000041505.1";
chr5	HAVANA	CDS	125106184	125106333	0	-	2	gene_id "ENSMUSG00000029478.17"; transcript_id "ENSMUST00000111393.8"; gene_type "protein_coding"; gene_name "Ncor2"; transcript_type "protein_coding"; transcript_name "Ncor2-203"; exon_number 36; exon_id "ENSMUSE00000318473.2"; level 2; protein_id "ENSMUSP00000107024.2"; transcript_support_level "1"; mgi_id "MGI:1337080"; tag "basic"; tag "CCDS"; ccdsid "CCDS57381.1"; havana_gene "OTTMUSG00000017150.1"; havana_transcript "OTTMUST00000041505.1";
chr5	HAVANA	exon	125106184	125106333	0	-	.	gene_id "ENSMUSG00000029478.17"; transcript_id "ENSMUST00000086083.11"; gene_type "protein_coding"; gene_name "Ncor2"; transcript_type "protein_coding"; transcript_name "Ncor2-202"; exon_number 35; exon_id "ENSMUSE00000318473.2"; level 2; protein_id "ENSMUSP00000083250.5"; transcript_support_level "5"; mgi_id "MGI:1337080"; tag "basic"; tag "appris_alternative_2"; tag "CCDS"; ccdsid "CCDS39285.2"; havana_gene "OTTMUSG00000017150.1"; havana_transcript "OTTMUST00000041508.1";
chr5	HAVANA	CDS	125106184	125106333	0	-	2	gene_id "ENSMUSG00000029478.17"; transcript_id "ENSMUST00000086083.11"; gene_type "protein_coding"; gene_name "Ncor2"; transcript_type "protein_coding"; transcript_name "Ncor2-202"; exon_number 35; exon_id "ENSMUSE00000318473.2"; level 2; protein_id "ENSMUSP00000083250.5"; transcript_support_level "5"; mgi_id "MGI:1337080"; tag "basic"; tag "appris_alternative_2"; tag "CCDS"; ccdsid "CCDS39285.2"; havana_gene "OTTMUSG00000017150.1"; havana_transcript "OTTMUST00000041508.1";
chr5	HAVANA	exon	125106184	125106333	0	-	.	gene_id "ENSMUSG00000029478.17"; transcript_id "ENSMUST00000055256.14"; gene_type "protein_coding"; gene_name "Ncor2"; transcript_type "protein_coding"; transcript_name "Ncor2-201"; exon_number 34; exon_id "ENSMUSE00000318473.2"; level 2; protein_id "ENSMUSP00000055954.8"; transcript_support_level "2"; mgi_id "MGI:1337080"; tag "basic"; tag "appris_alternative_2"; havana_gene "OTTMUSG00000017150.1"; havana_transcript "OTTMUST00000041507.1";
chr5	HAVANA	CDS	125106184	125106333	0	-	2	gene_id "ENSMUSG00000029478.17"; transcript_id "ENSMUST00000055256.14"; gene_type "protein_coding"; gene_name "Ncor2"; transcript_type "protein_coding"; transcript_name "Ncor2-201"; exon_number 34; exon_id "ENSMUSE00000318473.2"; level 2; protein_id "ENSMUSP00000055954.8"; transcript_support_level "2"; mgi_id "MGI:1337080"; tag "basic"; tag "appris_alternative_2"; havana_gene "OTTMUSG00000017150.1"; havana_transcript "OTTMUST00000041507.1";
chr5	HAVANA	exon	125106184	125106333	0	-	.	gene_id "ENSMUSG00000029478.17"; transcript_id "ENSMUST00000111394.8"; gene_type "protein_coding"; gene_name "Ncor2"; transcript_type "protein_coding"; transcript_name "Ncor2-204"; exon_number 31; exon_id "ENSMUSE00000318473.2"; level 2; protein_id "ENSMUSP00000107025.2"; transcript_support_level "1"; mgi_id "MGI:1337080"; tag "basic"; tag "CCDS"; ccdsid "CCDS57382.1"; havana_gene "OTTMUSG00000017150.1"; havana_transcript "OTTMUST00000041512.1";
chr5	HAVANA	CDS	125106184	125106333	0	-	2	gene_id "ENSMUSG00000029478.17"; transcript_id "ENSMUST00000111394.8"; gene_type "protein_coding"; gene_name "Ncor2"; transcript_type "protein_coding"; transcript_name "Ncor2-204"; exon_number 31; exon_id "ENSMUSE00000318473.2"; level 2; protein_id "ENSMUSP00000107025.2"; transcript_support_level "1"; mgi_id "MGI:1337080"; tag "basic"; tag "CCDS"; ccdsid "CCDS57382.1"; havana_gene "OTTMUSG00000017150.1"; havana_transcript "OTTMUST00000041512.1";
chr5	ENSEMBL_gcm37	exon	125106184	125106333	113.48931040907	-	.	gene_id "ENSMUSG00000029478.17"; transcript_id "ENSMUSG00000029478.17_tx_1"; exon_id "chr5_125106184_125106333_-"; exonnum "37"; txlen "8322";
chr5	ENSEMBL_gcm37	exon	125106184	125106333	101.950894917091	-	.	gene_id "ENSMUSG00000029478.17"; transcript_id "ENSMUSG00000029478.17_tx_10"; exon_id "chr5_125106184_125106333_-"; exonnum "37"; txlen "8154";
chr5	ENSEMBL_gcm37	exon	125106184	125106333	10.1665075305279	-	.	gene_id "ENSMUSG00000029478.17"; transcript_id "ENSMUSG00000029478.17_tx_100"; exon_id "chr5_125106184_125106333_-"; exonnum "35"; txlen "8006";
chr5	ENSEMBL_gcm37	exon	125106184	125106333	9.2722878773035	-	.	gene_id "ENSMUSG00000029478.17"; transcript_id "ENSMUSG00000029478.17_tx_103"; exon_id "chr5_125106184_125106333_-"; exonnum "36"; txlen "8285";
chr5	ENSEMBL_gcm37	exon	125106184	125106333	8.97198455756956	-	.	gene_id "ENSMUSG00000029478.17"; transcript_id "ENSMUSG00000029478.17_tx_104"; exon_id "chr5_125106184_125106333_-"; exonnum "19"; txlen "6563";
chr5	ENSEMBL_gcm37	exon	125106184	125106333	8.83384447226392	-	.	gene_id "ENSMUSG00000029478.17"; transcript_id "ENSMUSG00000029478.17_tx_105"; exon_id "chr5_125106184_125106333_-"; exonnum "36"; txlen "8057";
chr5	ENSEMBL_gcm37	exon	125106184	125106333	8.46351814100947	-	.	gene_id "ENSMUSG00000029478.17"; transcript_id "ENSMUSG00000029478.17_tx_106"; exon_id "chr5_125106184_125106333_-"; exonnum "35"; txlen "7778";
chr5	ENSEMBL_gcm37	exon	125106184	125106333	7.75487822311249	-	.	gene_id "ENSMUSG00000029478.17"; transcript_id "ENSMUSG00000029478.17_tx_109"; exon_id "chr5_125106184_125106333_-"; exonnum "35"; txlen "8136";
chr5	ENSEMBL_gcm37	exon	125106184	125106333	0.55677846986096	-	.	gene_id "ENSMUSG00000029478.17"; transcript_id "ENSMUSG00000029478.17_tx_110"; exon_id "chr5_125106184_125106333_-"; exonnum "38"; txlen "8402";
chr5	ENSEMBL_gcm37	exon	125106184	125106333	0.50288514273304	-	.	gene_id "ENSMUSG00000029478.17"; transcript_id "ENSMUSG00000029478.17_tx_111"; exon_id "chr5_125106184_125106333_-"; exonnum "38"; txlen "8411";
chr5	ENSEMBL_gcm37	exon	125106184	125106333	97.2867643529108	-	.	gene_id "ENSMUSG00000029478.17"; transcript_id "ENSMUSG00000029478.17_tx_14"; exon_id "chr5_125106184_125106333_-"; exonnum "37"; txlen "8382";
chr5	ENSEMBL_gcm37	exon	125106184	125106333	96.1505591697728	-	.	gene_id "ENSMUSG00000029478.17"; transcript_id "ENSMUSG00000029478.17_tx_15"; exon_id "chr5_125106184_125106333_-"; exonnum "37"; txlen "8163";
chr5	ENSEMBL_gcm37	exon	125106184	125106333	92.044761273356	-	.	gene_id "ENSMUSG00000029478.17"; transcript_id "ENSMUSG00000029478.17_tx_16"; exon_id "chr5_125106184_125106333_-"; exonnum "37"; txlen "8391";
chr5	ENSEMBL_gcm37	exon	125106184	125106333	67.5480759593982	-	.	gene_id "ENSMUSG00000029478.17"; transcript_id "ENSMUSG00000029478.17_tx_17"; exon_id "chr5_125106184_125106333_-"; exonnum "20"; txlen "6431";
chr5	ENSEMBL_gcm37	exon	125106184	125106333	64.3026155971733	-	.	gene_id "ENSMUSG00000029478.17"; transcript_id "ENSMUSG00000029478.17_tx_18"; exon_id "chr5_125106184_125106333_-"; exonnum "20"; txlen "6659";
chr5	ENSEMBL_gcm37	exon	125106184	125106333	113.035220326262	-	.	gene_id "ENSMUSG00000029478.17"; transcript_id "ENSMUSG00000029478.17_tx_2"; exon_id "chr5_125106184_125106333_-"; exonnum "37"; txlen "8103";
chr5	ENSEMBL_gcm37	exon	125106184	125106333	61.5172347750526	-	.	gene_id "ENSMUSG00000029478.17"; transcript_id "ENSMUSG00000029478.17_tx_20"; exon_id "chr5_125106184_125106333_-"; exonnum "20"; txlen "6440";
chr5	ENSEMBL_gcm37	exon	125106184	125106333	56.4032178636377	-	.	gene_id "ENSMUSG00000029478.17"; transcript_id "ENSMUSG00000029478.17_tx_24"; exon_id "chr5_125106184_125106333_-"; exonnum "20"; txlen "6668";
chr5	ENSEMBL_gcm37	exon	125106184	125106333	44.9499704494723	-	.	gene_id "ENSMUSG00000029478.17"; transcript_id "ENSMUSG00000029478.17_tx_28"; exon_id "chr5_125106184_125106333_-"; exonnum "36"; txlen "7899";
chr5	ENSEMBL_gcm37	exon	125106184	125106333	44.9359937952806	-	.	gene_id "ENSMUSG00000029478.17"; transcript_id "ENSMUSG00000029478.17_tx_29"; exon_id "chr5_125106184_125106333_-"; exonnum "36"; txlen "7890";
chr5	ENSEMBL_gcm37	exon	125106184	125106333	112.565257688721	-	.	gene_id "ENSMUSG00000029478.17"; transcript_id "ENSMUSG00000029478.17_tx_3"; exon_id "chr5_125106184_125106333_-"; exonnum "37"; txlen "8094";
chr5	ENSEMBL_gcm37	exon	125106184	125106333	44.7231410577673	-	.	gene_id "ENSMUSG00000029478.17"; transcript_id "ENSMUSG00000029478.17_tx_30"; exon_id "chr5_125106184_125106333_-"; exonnum "36"; txlen "8118";
chr5	ENSEMBL_gcm37	exon	125106184	125106333	44.5313639606098	-	.	gene_id "ENSMUSG00000029478.17"; transcript_id "ENSMUSG00000029478.17_tx_31"; exon_id "chr5_125106184_125106333_-"; exonnum "20"; txlen "6491";
chr5	ENSEMBL_gcm37	exon	125106184	125106333	43.4827955848242	-	.	gene_id "ENSMUSG00000029478.17"; transcript_id "ENSMUSG00000029478.17_tx_34"; exon_id "chr5_125106184_125106333_-"; exonnum "20"; txlen "6719";
chr5	ENSEMBL_gcm37	exon	125106184	125106333	42.8685623932917	-	.	gene_id "ENSMUSG00000029478.17"; transcript_id "ENSMUSG00000029478.17_tx_36"; exon_id "chr5_125106184_125106333_-"; exonnum "36"; txlen "8127";
chr5	ENSEMBL_gcm37	exon	125106184	125106333	42.6330572679809	-	.	gene_id "ENSMUSG00000029478.17"; transcript_id "ENSMUSG00000029478.17_tx_38"; exon_id "chr5_125106184_125106333_-"; exonnum "36"; txlen "7883";
chr5	ENSEMBL_gcm37	exon	125106184	125106333	109.520994749783	-	.	gene_id "ENSMUSG00000029478.17"; transcript_id "ENSMUSG00000029478.17_tx_4"; exon_id "chr5_125106184_125106333_-"; exonnum "37"; txlen "8331";
chr5	ENSEMBL_gcm37	exon	125106184	125106333	41.9679138066515	-	.	gene_id "ENSMUSG00000029478.17"; transcript_id "ENSMUSG00000029478.17_tx_40"; exon_id "chr5_125106184_125106333_-"; exonnum "36"; txlen "8004";
chr5	ENSEMBL_gcm37	exon	125106184	125106333	40.56460167354	-	.	gene_id "ENSMUSG00000029478.17"; transcript_id "ENSMUSG00000029478.17_tx_43"; exon_id "chr5_125106184_125106333_-"; exonnum "36"; txlen "8111";
chr5	ENSEMBL_gcm37	exon	125106184	125106333	40.5102596440178	-	.	gene_id "ENSMUSG00000029478.17"; transcript_id "ENSMUSG00000029478.17_tx_44"; exon_id "chr5_125106184_125106333_-"; exonnum "36"; txlen "7989";
chr5	ENSEMBL_gcm37	exon	125106184	125106333	38.4599490830001	-	.	gene_id "ENSMUSG00000029478.17"; transcript_id "ENSMUSG00000029478.17_tx_46"; exon_id "chr5_125106184_125106333_-"; exonnum "36"; txlen "8232";
chr5	ENSEMBL_gcm37	exon	125106184	125106333	37.5195992992446	-	.	gene_id "ENSMUSG00000029478.17"; transcript_id "ENSMUSG00000029478.17_tx_47"; exon_id "chr5_125106184_125106333_-"; exonnum "36"; txlen "7998";
chr5	ENSEMBL_gcm37	exon	125106184	125106333	37.2069813872165	-	.	gene_id "ENSMUSG00000029478.17"; transcript_id "ENSMUSG00000029478.17_tx_49"; exon_id "chr5_125106184_125106333_-"; exonnum "36"; txlen "8241";
chr5	ENSEMBL_gcm37	exon	125106184	125106333	36.7545058980722	-	.	gene_id "ENSMUSG00000029478.17"; transcript_id "ENSMUSG00000029478.17_tx_50"; exon_id "chr5_125106184_125106333_-"; exonnum "36"; txlen "7892";
chr5	ENSEMBL_gcm37	exon	125106184	125106333	36.4028624546036	-	.	gene_id "ENSMUSG00000029478.17"; transcript_id "ENSMUSG00000029478.17_tx_51"; exon_id "chr5_125106184_125106333_-"; exonnum "36"; txlen "8217";
chr5	ENSEMBL_gcm37	exon	125106184	125106333	36.2091603547808	-	.	gene_id "ENSMUSG00000029478.17"; transcript_id "ENSMUSG00000029478.17_tx_52"; exon_id "chr5_125106184_125106333_-"; exonnum "36"; txlen "8013";
chr5	ENSEMBL_gcm37	exon	125106184	125106333	35.8589221270649	-	.	gene_id "ENSMUSG00000029478.17"; transcript_id "ENSMUSG00000029478.17_tx_53"; exon_id "chr5_125106184_125106333_-"; exonnum "36"; txlen "8120";
chr5	ENSEMBL_gcm37	exon	125106184	125106333	34.5767614061956	-	.	gene_id "ENSMUSG00000029478.17"; transcript_id "ENSMUSG00000029478.17_tx_54"; exon_id "chr5_125106184_125106333_-"; exonnum "20"; txlen "6728";
chr5	ENSEMBL_gcm37	exon	125106184	125106333	32.9150352879475	-	.	gene_id "ENSMUSG00000029478.17"; transcript_id "ENSMUSG00000029478.17_tx_55"; exon_id "chr5_125106184_125106333_-"; exonnum "20"; txlen "6500";
chr5	ENSEMBL_gcm37	exon	125106184	125106333	31.0178319413599	-	.	gene_id "ENSMUSG00000029478.17"; transcript_id "ENSMUSG00000029478.17_tx_57"; exon_id "chr5_125106184_125106333_-"; exonnum "36"; txlen "8226";
chr5	ENSEMBL_gcm37	exon	125106184	125106333	28.0202135184909	-	.	gene_id "ENSMUSG00000029478.17"; transcript_id "ENSMUSG00000029478.17_tx_58"; exon_id "chr5_125106184_125106333_-"; exonnum "36"; txlen "7950";
chr5	ENSEMBL_gcm37	exon	125106184	125106333	23.6586100518623	-	.	gene_id "ENSMUSG00000029478.17"; transcript_id "ENSMUSG00000029478.17_tx_63"; exon_id "chr5_125106184_125106333_-"; exonnum "36"; txlen "8171";
chr5	ENSEMBL_gcm37	exon	125106184	125106333	23.3836917978872	-	.	gene_id "ENSMUSG00000029478.17"; transcript_id "ENSMUSG00000029478.17_tx_64"; exon_id "chr5_125106184_125106333_-"; exonnum "36"; txlen "8178";
chr5	ENSEMBL_gcm37	exon	125106184	125106333	23.3488643950314	-	.	gene_id "ENSMUSG00000029478.17"; transcript_id "ENSMUSG00000029478.17_tx_65"; exon_id "chr5_125106184_125106333_-"; exonnum "36"; txlen "8187";
chr5	ENSEMBL_gcm37	exon	125106184	125106333	23.0793457337388	-	.	gene_id "ENSMUSG00000029478.17"; transcript_id "ENSMUSG00000029478.17_tx_66"; exon_id "chr5_125106184_125106333_-"; exonnum "36"; txlen "7959";
chr5	ENSEMBL_gcm37	exon	125106184	125106333	20.5834837548184	-	.	gene_id "ENSMUSG00000029478.17"; transcript_id "ENSMUSG00000029478.17_tx_70"; exon_id "chr5_125106184_125106333_-"; exonnum "36"; txlen "8049";
chr5	ENSEMBL_gcm37	exon	125106184	125106333	19.4771560474671	-	.	gene_id "ENSMUSG00000029478.17"; transcript_id "ENSMUSG00000029478.17_tx_71"; exon_id "chr5_125106184_125106333_-"; exonnum "36"; txlen "8292";
chr5	ENSEMBL_gcm37	exon	125106184	125106333	18.6666124394588	-	.	gene_id "ENSMUSG00000029478.17"; transcript_id "ENSMUSG00000029478.17_tx_74"; exon_id "chr5_125106184_125106333_-"; exonnum "36"; txlen "8277";
chr5	ENSEMBL_gcm37	exon	125106184	125106333	18.4604233523835	-	.	gene_id "ENSMUSG00000029478.17"; transcript_id "ENSMUSG00000029478.17_tx_75"; exon_id "chr5_125106184_125106333_-"; exonnum "36"; txlen "8301";
chr5	ENSEMBL_gcm37	exon	125106184	125106333	18.1152574903445	-	.	gene_id "ENSMUSG00000029478.17"; transcript_id "ENSMUSG00000029478.17_tx_76"; exon_id "chr5_125106184_125106333_-"; exonnum "36"; txlen "7943";
chr5	ENSEMBL_gcm37	exon	125106184	125106333	17.9307614971218	-	.	gene_id "ENSMUSG00000029478.17"; transcript_id "ENSMUSG00000029478.17_tx_77"; exon_id "chr5_125106184_125106333_-"; exonnum "36"; txlen "8058";
chr5	ENSEMBL_gcm37	exon	125106184	125106333	17.4140158541245	-	.	gene_id "ENSMUSG00000029478.17"; transcript_id "ENSMUSG00000029478.17_tx_78"; exon_id "chr5_125106184_125106333_-"; exonnum "36"; txlen "8064";
chr5	ENSEMBL_gcm37	exon	125106184	125106333	17.0503444276589	-	.	gene_id "ENSMUSG00000029478.17"; transcript_id "ENSMUSG00000029478.17_tx_81"; exon_id "chr5_125106184_125106333_-"; exonnum "19"; txlen "6326";
chr5	ENSEMBL_gcm37	exon	125106184	125106333	16.5230144778903	-	.	gene_id "ENSMUSG00000029478.17"; transcript_id "ENSMUSG00000029478.17_tx_83"; exon_id "chr5_125106184_125106333_-"; exonnum "19"; txlen "6554";
chr5	ENSEMBL_gcm37	exon	125106184	125106333	16.2811569227193	-	.	gene_id "ENSMUSG00000029478.17"; transcript_id "ENSMUSG00000029478.17_tx_84"; exon_id "chr5_125106184_125106333_-"; exonnum "36"; txlen "8073";
chr5	ENSEMBL_gcm37	exon	125106184	125106333	15.7420120284298	-	.	gene_id "ENSMUSG00000029478.17"; transcript_id "ENSMUSG00000029478.17_tx_85"; exon_id "chr5_125106184_125106333_-"; exonnum "36"; txlen "8180";
chr5	ENSEMBL_gcm37	exon	125106184	125106333	15.2054700821739	-	.	gene_id "ENSMUSG00000029478.17"; transcript_id "ENSMUSG00000029478.17_tx_86"; exon_id "chr5_125106184_125106333_-"; exonnum "36"; txlen "8286";
chr5	ENSEMBL_gcm37	exon	125106184	125106333	13.7568843706878	-	.	gene_id "ENSMUSG00000029478.17"; transcript_id "ENSMUSG00000029478.17_tx_90"; exon_id "chr5_125106184_125106333_-"; exonnum "35"; txlen "7785";
chr5	ENSEMBL_gcm37	exon	125106184	125106333	12.9484462603669	-	.	gene_id "ENSMUSG00000029478.17"; transcript_id "ENSMUSG00000029478.17_tx_92"; exon_id "chr5_125106184_125106333_-"; exonnum "36"; txlen "8048";
chr5	ENSEMBL_gcm37	exon	125106184	125106333	12.753629273869	-	.	gene_id "ENSMUSG00000029478.17"; transcript_id "ENSMUSG00000029478.17_tx_94"; exon_id "chr5_125106184_125106333_-"; exonnum "35"; txlen "7794";
chr5	ENSEMBL_gcm37	exon	125106184	125106333	12.114657547573	-	.	gene_id "ENSMUSG00000029478.17"; transcript_id "ENSMUSG00000029478.17_tx_95"; exon_id "chr5_125106184_125106333_-"; exonnum "36"; txlen "8276";
chr5	ENSEMBL_gcm37	exon	125106184	125106333	12.0928304186231	-	.	gene_id "ENSMUSG00000029478.17"; transcript_id "ENSMUSG00000029478.17_tx_96"; exon_id "chr5_125106184_125106333_-"; exonnum "36"; txlen "7952";
chr5	ENSEMBL_gcm37	exon	125106184	125106333	11.084754942009	-	.	gene_id "ENSMUSG00000029478.17"; transcript_id "ENSMUSG00000029478.17_tx_97"; exon_id "chr5_125106184_125106333_-"; exonnum "35"; txlen "8013";
chr5	ENSEMBL_gcm37	exon	125106184	125106333	10.4242295531197	-	.	gene_id "ENSMUSG00000029478.17"; transcript_id "ENSMUSG00000029478.17_tx_99"; exon_id "chr5_125106184_125106333_-"; exonnum "19"; txlen "6335";
chr5	HAVANA	exon	125107036	125107290	0	-	.	gene_id "ENSMUSG00000029478.17"; transcript_id "ENSMUST00000125053.8"; gene_type "protein_coding"; gene_name "Ncor2"; transcript_type "protein_coding"; transcript_name "Ncor2-207"; exon_number 14; exon_id "ENSMUSE00000318478.2"; level 2; protein_id "ENSMUSP00000117098.2"; transcript_support_level "1"; mgi_id "MGI:1337080"; tag "mRNA_start_NF"; tag "cds_start_NF"; havana_gene "OTTMUSG00000017150.1"; havana_transcript "OTTMUST00000041511.1";
chr5	HAVANA	CDS	125107036	125107290	0	-	2	gene_id "ENSMUSG00000029478.17"; transcript_id "ENSMUST00000125053.8"; gene_type "protein_coding"; gene_name "Ncor2"; transcript_type "protein_coding"; transcript_name "Ncor2-207"; exon_number 14; exon_id "ENSMUSE00000318478.2"; level 2; protein_id "ENSMUSP00000117098.2"; transcript_support_level "1"; mgi_id "MGI:1337080"; tag "mRNA_start_NF"; tag "cds_start_NF"; havana_gene "OTTMUSG00000017150.1"; havana_transcript "OTTMUST00000041511.1";
chr5	ENSEMBL	exon	125107036	125107290	0	-	.	gene_id "ENSMUSG00000029478.17"; transcript_id "ENSMUST00000111402.9"; gene_type "protein_coding"; gene_name "Ncor2"; transcript_type "protein_coding"; transcript_name "Ncor2-206"; exon_number 35; exon_id "ENSMUSE00000318478.2"; level 3; protein_id "ENSMUSP00000107033.3"; transcript_support_level "5"; mgi_id "MGI:1337080"; tag "basic"; tag "Ensembl_canonical"; tag "GENCODE_Primary"; tag "appris_alternative_2"; havana_gene "OTTMUSG00000017150.1";
chr5	ENSEMBL	CDS	125107036	125107290	0	-	2	gene_id "ENSMUSG00000029478.17"; transcript_id "ENSMUST00000111402.9"; gene_type "protein_coding"; gene_name "Ncor2"; transcript_type "protein_coding"; transcript_name "Ncor2-206"; exon_number 35; exon_id "ENSMUSE00000318478.2"; level 3; protein_id "ENSMUSP00000107033.3"; transcript_support_level "5"; mgi_id "MGI:1337080"; tag "basic"; tag "Ensembl_canonical"; tag "GENCODE_Primary"; tag "appris_alternative_2"; havana_gene "OTTMUSG00000017150.1";
chr5	HAVANA	exon	125107036	125107290	0	-	.	gene_id "ENSMUSG00000029478.17"; transcript_id "ENSMUST00000111398.8"; gene_type "protein_coding"; gene_name "Ncor2"; transcript_type "protein_coding"; transcript_name "Ncor2-205"; exon_number 35; exon_id "ENSMUSE00000318478.2"; level 2; protein_id "ENSMUSP00000107029.2"; transcript_support_level "5"; mgi_id "MGI:1337080"; tag "basic"; tag "appris_principal_3"; havana_gene "OTTMUSG00000017150.1"; havana_transcript "OTTMUST00000041506.1";
chr5	HAVANA	CDS	125107036	125107290	0	-	2	gene_id "ENSMUSG00000029478.17"; transcript_id "ENSMUST00000111398.8"; gene_type "protein_coding"; gene_name "Ncor2"; transcript_type "protein_coding"; transcript_name "Ncor2-205"; exon_number 35; exon_id "ENSMUSE00000318478.2"; level 2; protein_id "ENSMUSP00000107029.2"; transcript_support_level "5"; mgi_id "MGI:1337080"; tag "basic"; tag "appris_principal_3"; havana_gene "OTTMUSG00000017150.1"; havana_transcript "OTTMUST00000041506.1";
chr5	HAVANA	exon	125107036	125107290	0	-	.	gene_id "ENSMUSG00000029478.17"; transcript_id "ENSMUST00000111393.8"; gene_type "protein_coding"; gene_name "Ncor2"; transcript_type "protein_coding"; transcript_name "Ncor2-203"; exon_number 35; exon_id "ENSMUSE00000318478.2"; level 2; protein_id "ENSMUSP00000107024.2"; transcript_support_level "1"; mgi_id "MGI:1337080"; tag "basic"; tag "CCDS"; ccdsid "CCDS57381.1"; havana_gene "OTTMUSG00000017150.1"; havana_transcript "OTTMUST00000041505.1";
chr5	HAVANA	CDS	125107036	125107290	0	-	2	gene_id "ENSMUSG00000029478.17"; transcript_id "ENSMUST00000111393.8"; gene_type "protein_coding"; gene_name "Ncor2"; transcript_type "protein_coding"; transcript_name "Ncor2-203"; exon_number 35; exon_id "ENSMUSE00000318478.2"; level 2; protein_id "ENSMUSP00000107024.2"; transcript_support_level "1"; mgi_id "MGI:1337080"; tag "basic"; tag "CCDS"; ccdsid "CCDS57381.1"; havana_gene "OTTMUSG00000017150.1"; havana_transcript "OTTMUST00000041505.1";
chr5	HAVANA	exon	125107036	125107290	0	-	.	gene_id "ENSMUSG00000029478.17"; transcript_id "ENSMUST00000086083.11"; gene_type "protein_coding"; gene_name "Ncor2"; transcript_type "protein_coding"; transcript_name "Ncor2-202"; exon_number 34; exon_id "ENSMUSE00000318478.2"; level 2; protein_id "ENSMUSP00000083250.5"; transcript_support_level "5"; mgi_id "MGI:1337080"; tag "basic"; tag "appris_alternative_2"; tag "CCDS"; ccdsid "CCDS39285.2"; havana_gene "OTTMUSG00000017150.1"; havana_transcript "OTTMUST00000041508.1";
chr5	HAVANA	CDS	125107036	125107290	0	-	2	gene_id "ENSMUSG00000029478.17"; transcript_id "ENSMUST00000086083.11"; gene_type "protein_coding"; gene_name "Ncor2"; transcript_type "protein_coding"; transcript_name "Ncor2-202"; exon_number 34; exon_id "ENSMUSE00000318478.2"; level 2; protein_id "ENSMUSP00000083250.5"; transcript_support_level "5"; mgi_id "MGI:1337080"; tag "basic"; tag "appris_alternative_2"; tag "CCDS"; ccdsid "CCDS39285.2"; havana_gene "OTTMUSG00000017150.1"; havana_transcript "OTTMUST00000041508.1";
chr5	HAVANA	exon	125107036	125107290	0	-	.	gene_id "ENSMUSG00000029478.17"; transcript_id "ENSMUST00000055256.14"; gene_type "protein_coding"; gene_name "Ncor2"; transcript_type "protein_coding"; transcript_name "Ncor2-201"; exon_number 33; exon_id "ENSMUSE00000318478.2"; level 2; protein_id "ENSMUSP00000055954.8"; transcript_support_level "2"; mgi_id "MGI:1337080"; tag "basic"; tag "appris_alternative_2"; havana_gene "OTTMUSG00000017150.1"; havana_transcript "OTTMUST00000041507.1";
chr5	HAVANA	CDS	125107036	125107290	0	-	2	gene_id "ENSMUSG00000029478.17"; transcript_id "ENSMUST00000055256.14"; gene_type "protein_coding"; gene_name "Ncor2"; transcript_type "protein_coding"; transcript_name "Ncor2-201"; exon_number 33; exon_id "ENSMUSE00000318478.2"; level 2; protein_id "ENSMUSP00000055954.8"; transcript_support_level "2"; mgi_id "MGI:1337080"; tag "basic"; tag "appris_alternative_2"; havana_gene "OTTMUSG00000017150.1"; havana_transcript "OTTMUST00000041507.1";
chr5	HAVANA	exon	125107036	125107290	0	-	.	gene_id "ENSMUSG00000029478.17"; transcript_id "ENSMUST00000111394.8"; gene_type "protein_coding"; gene_name "Ncor2"; transcript_type "protein_coding"; transcript_name "Ncor2-204"; exon_number 30; exon_id "ENSMUSE00000318478.2"; level 2; protein_id "ENSMUSP00000107025.2"; transcript_support_level "1"; mgi_id "MGI:1337080"; tag "basic"; tag "CCDS"; ccdsid "CCDS57382.1"; havana_gene "OTTMUSG00000017150.1"; havana_transcript "OTTMUST00000041512.1";
chr5	HAVANA	CDS	125107036	125107290	0	-	2	gene_id "ENSMUSG00000029478.17"; transcript_id "ENSMUST00000111394.8"; gene_type "protein_coding"; gene_name "Ncor2"; transcript_type "protein_coding"; transcript_name "Ncor2-204"; exon_number 30; exon_id "ENSMUSE00000318478.2"; level 2; protein_id "ENSMUSP00000107025.2"; transcript_support_level "1"; mgi_id "MGI:1337080"; tag "basic"; tag "CCDS"; ccdsid "CCDS57382.1"; havana_gene "OTTMUSG00000017150.1"; havana_transcript "OTTMUST00000041512.1";
chr5	ENSEMBL_gcm37	exon	125107036	125107290	113.48931040907	-	.	gene_id "ENSMUSG00000029478.17"; transcript_id "ENSMUSG00000029478.17_tx_1"; exon_id "chr5_125107036_125107290_-"; exonnum "36"; txlen "8322";
chr5	ENSEMBL_gcm37	exon	125107036	125107290	101.950894917091	-	.	gene_id "ENSMUSG00000029478.17"; transcript_id "ENSMUSG00000029478.17_tx_10"; exon_id "chr5_125107036_125107290_-"; exonnum "36"; txlen "8154";
chr5	ENSEMBL_gcm37	exon	125107036	125107290	10.1665075305279	-	.	gene_id "ENSMUSG00000029478.17"; transcript_id "ENSMUSG00000029478.17_tx_100"; exon_id "chr5_125107036_125107290_-"; exonnum "34"; txlen "8006";
chr5	ENSEMBL_gcm37	exon	125107036	125107290	9.2722878773035	-	.	gene_id "ENSMUSG00000029478.17"; transcript_id "ENSMUSG00000029478.17_tx_103"; exon_id "chr5_125107036_125107290_-"; exonnum "35"; txlen "8285";
chr5	ENSEMBL_gcm37	exon	125107036	125107290	8.97198455756956	-	.	gene_id "ENSMUSG00000029478.17"; transcript_id "ENSMUSG00000029478.17_tx_104"; exon_id "chr5_125107036_125107290_-"; exonnum "18"; txlen "6563";
chr5	ENSEMBL_gcm37	exon	125107036	125107290	8.83384447226392	-	.	gene_id "ENSMUSG00000029478.17"; transcript_id "ENSMUSG00000029478.17_tx_105"; exon_id "chr5_125107036_125107290_-"; exonnum "35"; txlen "8057";
chr5	ENSEMBL_gcm37	exon	125107036	125107290	8.46351814100947	-	.	gene_id "ENSMUSG00000029478.17"; transcript_id "ENSMUSG00000029478.17_tx_106"; exon_id "chr5_125107036_125107290_-"; exonnum "34"; txlen "7778";
chr5	ENSEMBL_gcm37	exon	125107036	125107290	7.75487822311249	-	.	gene_id "ENSMUSG00000029478.17"; transcript_id "ENSMUSG00000029478.17_tx_109"; exon_id "chr5_125107036_125107290_-"; exonnum "34"; txlen "8136";
chr5	ENSEMBL_gcm37	exon	125107036	125107290	0.55677846986096	-	.	gene_id "ENSMUSG00000029478.17"; transcript_id "ENSMUSG00000029478.17_tx_110"; exon_id "chr5_125107036_125107290_-"; exonnum "37"; txlen "8402";
chr5	ENSEMBL_gcm37	exon	125107036	125107290	0.50288514273304	-	.	gene_id "ENSMUSG00000029478.17"; transcript_id "ENSMUSG00000029478.17_tx_111"; exon_id "chr5_125107036_125107290_-"; exonnum "37"; txlen "8411";
chr5	ENSEMBL_gcm37	exon	125107036	125107290	97.2867643529108	-	.	gene_id "ENSMUSG00000029478.17"; transcript_id "ENSMUSG00000029478.17_tx_14"; exon_id "chr5_125107036_125107290_-"; exonnum "36"; txlen "8382";
chr5	ENSEMBL_gcm37	exon	125107036	125107290	96.1505591697728	-	.	gene_id "ENSMUSG00000029478.17"; transcript_id "ENSMUSG00000029478.17_tx_15"; exon_id "chr5_125107036_125107290_-"; exonnum "36"; txlen "8163";
chr5	ENSEMBL_gcm37	exon	125107036	125107290	92.044761273356	-	.	gene_id "ENSMUSG00000029478.17"; transcript_id "ENSMUSG00000029478.17_tx_16"; exon_id "chr5_125107036_125107290_-"; exonnum "36"; txlen "8391";
chr5	ENSEMBL_gcm37	exon	125107036	125107290	67.5480759593982	-	.	gene_id "ENSMUSG00000029478.17"; transcript_id "ENSMUSG00000029478.17_tx_17"; exon_id "chr5_125107036_125107290_-"; exonnum "19"; txlen "6431";
chr5	ENSEMBL_gcm37	exon	125107036	125107290	64.3026155971733	-	.	gene_id "ENSMUSG00000029478.17"; transcript_id "ENSMUSG00000029478.17_tx_18"; exon_id "chr5_125107036_125107290_-"; exonnum "19"; txlen "6659";
chr5	ENSEMBL_gcm37	exon	125107036	125107290	113.035220326262	-	.	gene_id "ENSMUSG00000029478.17"; transcript_id "ENSMUSG00000029478.17_tx_2"; exon_id "chr5_125107036_125107290_-"; exonnum "36"; txlen "8103";
chr5	ENSEMBL_gcm37	exon	125107036	125107290	61.5172347750526	-	.	gene_id "ENSMUSG00000029478.17"; transcript_id "ENSMUSG00000029478.17_tx_20"; exon_id "chr5_125107036_125107290_-"; exonnum "19"; txlen "6440";
chr5	ENSEMBL_gcm37	exon	125107036	125107290	56.4032178636377	-	.	gene_id "ENSMUSG00000029478.17"; transcript_id "ENSMUSG00000029478.17_tx_24"; exon_id "chr5_125107036_125107290_-"; exonnum "19"; txlen "6668";
chr5	ENSEMBL_gcm37	exon	125107036	125107290	44.9499704494723	-	.	gene_id "ENSMUSG00000029478.17"; transcript_id "ENSMUSG00000029478.17_tx_28"; exon_id "chr5_125107036_125107290_-"; exonnum "35"; txlen "7899";
chr5	ENSEMBL_gcm37	exon	125107036	125107290	44.9359937952806	-	.	gene_id "ENSMUSG00000029478.17"; transcript_id "ENSMUSG00000029478.17_tx_29"; exon_id "chr5_125107036_125107290_-"; exonnum "35"; txlen "7890";
chr5	ENSEMBL_gcm37	exon	125107036	125107290	112.565257688721	-	.	gene_id "ENSMUSG00000029478.17"; transcript_id "ENSMUSG00000029478.17_tx_3"; exon_id "chr5_125107036_125107290_-"; exonnum "36"; txlen "8094";
chr5	ENSEMBL_gcm37	exon	125107036	125107290	44.7231410577673	-	.	gene_id "ENSMUSG00000029478.17"; transcript_id "ENSMUSG00000029478.17_tx_30"; exon_id "chr5_125107036_125107290_-"; exonnum "35"; txlen "8118";
chr5	ENSEMBL_gcm37	exon	125107036	125107290	44.5313639606098	-	.	gene_id "ENSMUSG00000029478.17"; transcript_id "ENSMUSG00000029478.17_tx_31"; exon_id "chr5_125107036_125107290_-"; exonnum "19"; txlen "6491";
chr5	ENSEMBL_gcm37	exon	125107036	125107290	43.4827955848242	-	.	gene_id "ENSMUSG00000029478.17"; transcript_id "ENSMUSG00000029478.17_tx_34"; exon_id "chr5_125107036_125107290_-"; exonnum "19"; txlen "6719";
chr5	ENSEMBL_gcm37	exon	125107036	125107290	42.8685623932917	-	.	gene_id "ENSMUSG00000029478.17"; transcript_id "ENSMUSG00000029478.17_tx_36"; exon_id "chr5_125107036_125107290_-"; exonnum "35"; txlen "8127";
chr5	ENSEMBL_gcm37	exon	125107036	125107290	42.6330572679809	-	.	gene_id "ENSMUSG00000029478.17"; transcript_id "ENSMUSG00000029478.17_tx_38"; exon_id "chr5_125107036_125107290_-"; exonnum "35"; txlen "7883";
chr5	ENSEMBL_gcm37	exon	125107036	125107290	109.520994749783	-	.	gene_id "ENSMUSG00000029478.17"; transcript_id "ENSMUSG00000029478.17_tx_4"; exon_id "chr5_125107036_125107290_-"; exonnum "36"; txlen "8331";
chr5	ENSEMBL_gcm37	exon	125107036	125107290	41.9679138066515	-	.	gene_id "ENSMUSG00000029478.17"; transcript_id "ENSMUSG00000029478.17_tx_40"; exon_id "chr5_125107036_125107290_-"; exonnum "35"; txlen "8004";
chr5	ENSEMBL_gcm37	exon	125107036	125107290	40.56460167354	-	.	gene_id "ENSMUSG00000029478.17"; transcript_id "ENSMUSG00000029478.17_tx_43"; exon_id "chr5_125107036_125107290_-"; exonnum "35"; txlen "8111";
chr5	ENSEMBL_gcm37	exon	125107036	125107290	40.5102596440178	-	.	gene_id "ENSMUSG00000029478.17"; transcript_id "ENSMUSG00000029478.17_tx_44"; exon_id "chr5_125107036_125107290_-"; exonnum "35"; txlen "7989";
chr5	ENSEMBL_gcm37	exon	125107036	125107290	38.4599490830001	-	.	gene_id "ENSMUSG00000029478.17"; transcript_id "ENSMUSG00000029478.17_tx_46"; exon_id "chr5_125107036_125107290_-"; exonnum "35"; txlen "8232";
chr5	ENSEMBL_gcm37	exon	125107036	125107290	37.5195992992446	-	.	gene_id "ENSMUSG00000029478.17"; transcript_id "ENSMUSG00000029478.17_tx_47"; exon_id "chr5_125107036_125107290_-"; exonnum "35"; txlen "7998";
chr5	ENSEMBL_gcm37	exon	125107036	125107290	37.2069813872165	-	.	gene_id "ENSMUSG00000029478.17"; transcript_id "ENSMUSG00000029478.17_tx_49"; exon_id "chr5_125107036_125107290_-"; exonnum "35"; txlen "8241";
chr5	ENSEMBL_gcm37	exon	125107036	125107290	36.7545058980722	-	.	gene_id "ENSMUSG00000029478.17"; transcript_id "ENSMUSG00000029478.17_tx_50"; exon_id "chr5_125107036_125107290_-"; exonnum "35"; txlen "7892";
chr5	ENSEMBL_gcm37	exon	125107036	125107290	36.4028624546036	-	.	gene_id "ENSMUSG00000029478.17"; transcript_id "ENSMUSG00000029478.17_tx_51"; exon_id "chr5_125107036_125107290_-"; exonnum "35"; txlen "8217";
chr5	ENSEMBL_gcm37	exon	125107036	125107290	36.2091603547808	-	.	gene_id "ENSMUSG00000029478.17"; transcript_id "ENSMUSG00000029478.17_tx_52"; exon_id "chr5_125107036_125107290_-"; exonnum "35"; txlen "8013";
chr5	ENSEMBL_gcm37	exon	125107036	125107290	35.8589221270649	-	.	gene_id "ENSMUSG00000029478.17"; transcript_id "ENSMUSG00000029478.17_tx_53"; exon_id "chr5_125107036_125107290_-"; exonnum "35"; txlen "8120";
chr5	ENSEMBL_gcm37	exon	125107036	125107290	34.5767614061956	-	.	gene_id "ENSMUSG00000029478.17"; transcript_id "ENSMUSG00000029478.17_tx_54"; exon_id "chr5_125107036_125107290_-"; exonnum "19"; txlen "6728";
chr5	ENSEMBL_gcm37	exon	125107036	125107290	32.9150352879475	-	.	gene_id "ENSMUSG00000029478.17"; transcript_id "ENSMUSG00000029478.17_tx_55"; exon_id "chr5_125107036_125107290_-"; exonnum "19"; txlen "6500";
chr5	ENSEMBL_gcm37	exon	125107036	125107290	31.0178319413599	-	.	gene_id "ENSMUSG00000029478.17"; transcript_id "ENSMUSG00000029478.17_tx_57"; exon_id "chr5_125107036_125107290_-"; exonnum "35"; txlen "8226";
chr5	ENSEMBL_gcm37	exon	125107036	125107290	28.0202135184909	-	.	gene_id "ENSMUSG00000029478.17"; transcript_id "ENSMUSG00000029478.17_tx_58"; exon_id "chr5_125107036_125107290_-"; exonnum "35"; txlen "7950";
chr5	ENSEMBL_gcm37	exon	125107036	125107290	23.6586100518623	-	.	gene_id "ENSMUSG00000029478.17"; transcript_id "ENSMUSG00000029478.17_tx_63"; exon_id "chr5_125107036_125107290_-"; exonnum "35"; txlen "8171";
chr5	ENSEMBL_gcm37	exon	125107036	125107290	23.3836917978872	-	.	gene_id "ENSMUSG00000029478.17"; transcript_id "ENSMUSG00000029478.17_tx_64"; exon_id "chr5_125107036_125107290_-"; exonnum "35"; txlen "8178";
chr5	ENSEMBL_gcm37	exon	125107036	125107290	23.3488643950314	-	.	gene_id "ENSMUSG00000029478.17"; transcript_id "ENSMUSG00000029478.17_tx_65"; exon_id "chr5_125107036_125107290_-"; exonnum "35"; txlen "8187";
chr5	ENSEMBL_gcm37	exon	125107036	125107290	23.0793457337388	-	.	gene_id "ENSMUSG00000029478.17"; transcript_id "ENSMUSG00000029478.17_tx_66"; exon_id "chr5_125107036_125107290_-"; exonnum "35"; txlen "7959";
chr5	ENSEMBL_gcm37	exon	125107036	125107290	20.5834837548184	-	.	gene_id "ENSMUSG00000029478.17"; transcript_id "ENSMUSG00000029478.17_tx_70"; exon_id "chr5_125107036_125107290_-"; exonnum "35"; txlen "8049";
chr5	ENSEMBL_gcm37	exon	125107036	125107290	19.4771560474671	-	.	gene_id "ENSMUSG00000029478.17"; transcript_id "ENSMUSG00000029478.17_tx_71"; exon_id "chr5_125107036_125107290_-"; exonnum "35"; txlen "8292";
chr5	ENSEMBL_gcm37	exon	125107036	125107290	18.6666124394588	-	.	gene_id "ENSMUSG00000029478.17"; transcript_id "ENSMUSG00000029478.17_tx_74"; exon_id "chr5_125107036_125107290_-"; exonnum "35"; txlen "8277";
chr5	ENSEMBL_gcm37	exon	125107036	125107290	18.4604233523835	-	.	gene_id "ENSMUSG00000029478.17"; transcript_id "ENSMUSG00000029478.17_tx_75"; exon_id "chr5_125107036_125107290_-"; exonnum "35"; txlen "8301";
chr5	ENSEMBL_gcm37	exon	125107036	125107290	18.1152574903445	-	.	gene_id "ENSMUSG00000029478.17"; transcript_id "ENSMUSG00000029478.17_tx_76"; exon_id "chr5_125107036_125107290_-"; exonnum "35"; txlen "7943";
chr5	ENSEMBL_gcm37	exon	125107036	125107290	17.9307614971218	-	.	gene_id "ENSMUSG00000029478.17"; transcript_id "ENSMUSG00000029478.17_tx_77"; exon_id "chr5_125107036_125107290_-"; exonnum "35"; txlen "8058";
chr5	ENSEMBL_gcm37	exon	125107036	125107290	17.4140158541245	-	.	gene_id "ENSMUSG00000029478.17"; transcript_id "ENSMUSG00000029478.17_tx_78"; exon_id "chr5_125107036_125107290_-"; exonnum "35"; txlen "8064";
chr5	ENSEMBL_gcm37	exon	125107036	125107290	17.0503444276589	-	.	gene_id "ENSMUSG00000029478.17"; transcript_id "ENSMUSG00000029478.17_tx_81"; exon_id "chr5_125107036_125107290_-"; exonnum "18"; txlen "6326";
chr5	ENSEMBL_gcm37	exon	125107036	125107290	16.5230144778903	-	.	gene_id "ENSMUSG00000029478.17"; transcript_id "ENSMUSG00000029478.17_tx_83"; exon_id "chr5_125107036_125107290_-"; exonnum "18"; txlen "6554";
chr5	ENSEMBL_gcm37	exon	125107036	125107290	16.2811569227193	-	.	gene_id "ENSMUSG00000029478.17"; transcript_id "ENSMUSG00000029478.17_tx_84"; exon_id "chr5_125107036_125107290_-"; exonnum "35"; txlen "8073";
chr5	ENSEMBL_gcm37	exon	125107036	125107290	15.7420120284298	-	.	gene_id "ENSMUSG00000029478.17"; transcript_id "ENSMUSG00000029478.17_tx_85"; exon_id "chr5_125107036_125107290_-"; exonnum "35"; txlen "8180";
chr5	ENSEMBL_gcm37	exon	125107036	125107290	15.2054700821739	-	.	gene_id "ENSMUSG00000029478.17"; transcript_id "ENSMUSG00000029478.17_tx_86"; exon_id "chr5_125107036_125107290_-"; exonnum "35"; txlen "8286";
chr5	ENSEMBL_gcm37	exon	125107036	125107290	13.7568843706878	-	.	gene_id "ENSMUSG00000029478.17"; transcript_id "ENSMUSG00000029478.17_tx_90"; exon_id "chr5_125107036_125107290_-"; exonnum "34"; txlen "7785";
chr5	ENSEMBL_gcm37	exon	125107036	125107290	12.9484462603669	-	.	gene_id "ENSMUSG00000029478.17"; transcript_id "ENSMUSG00000029478.17_tx_92"; exon_id "chr5_125107036_125107290_-"; exonnum "35"; txlen "8048";
chr5	ENSEMBL_gcm37	exon	125107036	125107290	12.753629273869	-	.	gene_id "ENSMUSG00000029478.17"; transcript_id "ENSMUSG00000029478.17_tx_94"; exon_id "chr5_125107036_125107290_-"; exonnum "34"; txlen "7794";
chr5	ENSEMBL_gcm37	exon	125107036	125107290	12.114657547573	-	.	gene_id "ENSMUSG00000029478.17"; transcript_id "ENSMUSG00000029478.17_tx_95"; exon_id "chr5_125107036_125107290_-"; exonnum "35"; txlen "8276";
chr5	ENSEMBL_gcm37	exon	125107036	125107290	12.0928304186231	-	.	gene_id "ENSMUSG00000029478.17"; transcript_id "ENSMUSG00000029478.17_tx_96"; exon_id "chr5_125107036_125107290_-"; exonnum "35"; txlen "7952";
chr5	ENSEMBL_gcm37	exon	125107036	125107290	11.084754942009	-	.	gene_id "ENSMUSG00000029478.17"; transcript_id "ENSMUSG00000029478.17_tx_97"; exon_id "chr5_125107036_125107290_-"; exonnum "34"; txlen "8013";
chr5	ENSEMBL_gcm37	exon	125107036	125107290	10.4242295531197	-	.	gene_id "ENSMUSG00000029478.17"; transcript_id "ENSMUSG00000029478.17_tx_99"; exon_id "chr5_125107036_125107290_-"; exonnum "18"; txlen "6335";
chr5	HAVANA	exon	125107750	125107971	0	-	.	gene_id "ENSMUSG00000029478.17"; transcript_id "ENSMUST00000125053.8"; gene_type "protein_coding"; gene_name "Ncor2"; transcript_type "protein_coding"; transcript_name "Ncor2-207"; exon_number 13; exon_id "ENSMUSE00000318482.5"; level 2; protein_id "ENSMUSP00000117098.2"; transcript_support_level "1"; mgi_id "MGI:1337080"; tag "mRNA_start_NF"; tag "cds_start_NF"; havana_gene "OTTMUSG00000017150.1"; havana_transcript "OTTMUST00000041511.1";
chr5	HAVANA	CDS	125107750	125107971	0	-	2	gene_id "ENSMUSG00000029478.17"; transcript_id "ENSMUST00000125053.8"; gene_type "protein_coding"; gene_name "Ncor2"; transcript_type "protein_coding"; transcript_name "Ncor2-207"; exon_number 13; exon_id "ENSMUSE00000318482.5"; level 2; protein_id "ENSMUSP00000117098.2"; transcript_support_level "1"; mgi_id "MGI:1337080"; tag "mRNA_start_NF"; tag "cds_start_NF"; havana_gene "OTTMUSG00000017150.1"; havana_transcript "OTTMUST00000041511.1";
chr5	ENSEMBL	exon	125107750	125107971	0	-	.	gene_id "ENSMUSG00000029478.17"; transcript_id "ENSMUST00000111402.9"; gene_type "protein_coding"; gene_name "Ncor2"; transcript_type "protein_coding"; transcript_name "Ncor2-206"; exon_number 34; exon_id "ENSMUSE00000318482.5"; level 3; protein_id "ENSMUSP00000107033.3"; transcript_support_level "5"; mgi_id "MGI:1337080"; tag "basic"; tag "Ensembl_canonical"; tag "GENCODE_Primary"; tag "appris_alternative_2"; havana_gene "OTTMUSG00000017150.1";
chr5	ENSEMBL	CDS	125107750	125107971	0	-	2	gene_id "ENSMUSG00000029478.17"; transcript_id "ENSMUST00000111402.9"; gene_type "protein_coding"; gene_name "Ncor2"; transcript_type "protein_coding"; transcript_name "Ncor2-206"; exon_number 34; exon_id "ENSMUSE00000318482.5"; level 3; protein_id "ENSMUSP00000107033.3"; transcript_support_level "5"; mgi_id "MGI:1337080"; tag "basic"; tag "Ensembl_canonical"; tag "GENCODE_Primary"; tag "appris_alternative_2"; havana_gene "OTTMUSG00000017150.1";
chr5	HAVANA	exon	125107750	125107971	0	-	.	gene_id "ENSMUSG00000029478.17"; transcript_id "ENSMUST00000111398.8"; gene_type "protein_coding"; gene_name "Ncor2"; transcript_type "protein_coding"; transcript_name "Ncor2-205"; exon_number 34; exon_id "ENSMUSE00000318482.5"; level 2; protein_id "ENSMUSP00000107029.2"; transcript_support_level "5"; mgi_id "MGI:1337080"; tag "basic"; tag "appris_principal_3"; havana_gene "OTTMUSG00000017150.1"; havana_transcript "OTTMUST00000041506.1";
chr5	HAVANA	CDS	125107750	125107971	0	-	2	gene_id "ENSMUSG00000029478.17"; transcript_id "ENSMUST00000111398.8"; gene_type "protein_coding"; gene_name "Ncor2"; transcript_type "protein_coding"; transcript_name "Ncor2-205"; exon_number 34; exon_id "ENSMUSE00000318482.5"; level 2; protein_id "ENSMUSP00000107029.2"; transcript_support_level "5"; mgi_id "MGI:1337080"; tag "basic"; tag "appris_principal_3"; havana_gene "OTTMUSG00000017150.1"; havana_transcript "OTTMUST00000041506.1";
chr5	HAVANA	exon	125107750	125107971	0	-	.	gene_id "ENSMUSG00000029478.17"; transcript_id "ENSMUST00000111393.8"; gene_type "protein_coding"; gene_name "Ncor2"; transcript_type "protein_coding"; transcript_name "Ncor2-203"; exon_number 34; exon_id "ENSMUSE00000318482.5"; level 2; protein_id "ENSMUSP00000107024.2"; transcript_support_level "1"; mgi_id "MGI:1337080"; tag "basic"; tag "CCDS"; ccdsid "CCDS57381.1"; havana_gene "OTTMUSG00000017150.1"; havana_transcript "OTTMUST00000041505.1";
chr5	HAVANA	CDS	125107750	125107971	0	-	2	gene_id "ENSMUSG00000029478.17"; transcript_id "ENSMUST00000111393.8"; gene_type "protein_coding"; gene_name "Ncor2"; transcript_type "protein_coding"; transcript_name "Ncor2-203"; exon_number 34; exon_id "ENSMUSE00000318482.5"; level 2; protein_id "ENSMUSP00000107024.2"; transcript_support_level "1"; mgi_id "MGI:1337080"; tag "basic"; tag "CCDS"; ccdsid "CCDS57381.1"; havana_gene "OTTMUSG00000017150.1"; havana_transcript "OTTMUST00000041505.1";
chr5	HAVANA	exon	125107750	125107971	0	-	.	gene_id "ENSMUSG00000029478.17"; transcript_id "ENSMUST00000086083.11"; gene_type "protein_coding"; gene_name "Ncor2"; transcript_type "protein_coding"; transcript_name "Ncor2-202"; exon_number 33; exon_id "ENSMUSE00000318482.5"; level 2; protein_id "ENSMUSP00000083250.5"; transcript_support_level "5"; mgi_id "MGI:1337080"; tag "basic"; tag "appris_alternative_2"; tag "CCDS"; ccdsid "CCDS39285.2"; havana_gene "OTTMUSG00000017150.1"; havana_transcript "OTTMUST00000041508.1";
chr5	HAVANA	CDS	125107750	125107971	0	-	2	gene_id "ENSMUSG00000029478.17"; transcript_id "ENSMUST00000086083.11"; gene_type "protein_coding"; gene_name "Ncor2"; transcript_type "protein_coding"; transcript_name "Ncor2-202"; exon_number 33; exon_id "ENSMUSE00000318482.5"; level 2; protein_id "ENSMUSP00000083250.5"; transcript_support_level "5"; mgi_id "MGI:1337080"; tag "basic"; tag "appris_alternative_2"; tag "CCDS"; ccdsid "CCDS39285.2"; havana_gene "OTTMUSG00000017150.1"; havana_transcript "OTTMUST00000041508.1";
chr5	HAVANA	exon	125107750	125107971	0	-	.	gene_id "ENSMUSG00000029478.17"; transcript_id "ENSMUST00000055256.14"; gene_type "protein_coding"; gene_name "Ncor2"; transcript_type "protein_coding"; transcript_name "Ncor2-201"; exon_number 32; exon_id "ENSMUSE00000318482.5"; level 2; protein_id "ENSMUSP00000055954.8"; transcript_support_level "2"; mgi_id "MGI:1337080"; tag "basic"; tag "appris_alternative_2"; havana_gene "OTTMUSG00000017150.1"; havana_transcript "OTTMUST00000041507.1";
chr5	HAVANA	CDS	125107750	125107971	0	-	2	gene_id "ENSMUSG00000029478.17"; transcript_id "ENSMUST00000055256.14"; gene_type "protein_coding"; gene_name "Ncor2"; transcript_type "protein_coding"; transcript_name "Ncor2-201"; exon_number 32; exon_id "ENSMUSE00000318482.5"; level 2; protein_id "ENSMUSP00000055954.8"; transcript_support_level "2"; mgi_id "MGI:1337080"; tag "basic"; tag "appris_alternative_2"; havana_gene "OTTMUSG00000017150.1"; havana_transcript "OTTMUST00000041507.1";
chr5	HAVANA	exon	125107750	125107971	0	-	.	gene_id "ENSMUSG00000029478.17"; transcript_id "ENSMUST00000111394.8"; gene_type "protein_coding"; gene_name "Ncor2"; transcript_type "protein_coding"; transcript_name "Ncor2-204"; exon_number 29; exon_id "ENSMUSE00000318482.5"; level 2; protein_id "ENSMUSP00000107025.2"; transcript_support_level "1"; mgi_id "MGI:1337080"; tag "basic"; tag "CCDS"; ccdsid "CCDS57382.1"; havana_gene "OTTMUSG00000017150.1"; havana_transcript "OTTMUST00000041512.1";
chr5	HAVANA	CDS	125107750	125107971	0	-	2	gene_id "ENSMUSG00000029478.17"; transcript_id "ENSMUST00000111394.8"; gene_type "protein_coding"; gene_name "Ncor2"; transcript_type "protein_coding"; transcript_name "Ncor2-204"; exon_number 29; exon_id "ENSMUSE00000318482.5"; level 2; protein_id "ENSMUSP00000107025.2"; transcript_support_level "1"; mgi_id "MGI:1337080"; tag "basic"; tag "CCDS"; ccdsid "CCDS57382.1"; havana_gene "OTTMUSG00000017150.1"; havana_transcript "OTTMUST00000041512.1";
chr5	ENSEMBL_gcm37	exon	125107750	125107971	113.48931040907	-	.	gene_id "ENSMUSG00000029478.17"; transcript_id "ENSMUSG00000029478.17_tx_1"; exon_id "chr5_125107750_125107971_-"; exonnum "35"; txlen "8322";
chr5	ENSEMBL_gcm37	exon	125107750	125107971	101.950894917091	-	.	gene_id "ENSMUSG00000029478.17"; transcript_id "ENSMUSG00000029478.17_tx_10"; exon_id "chr5_125107750_125107971_-"; exonnum "35"; txlen "8154";
chr5	ENSEMBL_gcm37	exon	125107750	125107971	10.1665075305279	-	.	gene_id "ENSMUSG00000029478.17"; transcript_id "ENSMUSG00000029478.17_tx_100"; exon_id "chr5_125107750_125107971_-"; exonnum "33"; txlen "8006";
chr5	ENSEMBL_gcm37	exon	125107750	125107971	9.2722878773035	-	.	gene_id "ENSMUSG00000029478.17"; transcript_id "ENSMUSG00000029478.17_tx_103"; exon_id "chr5_125107750_125107971_-"; exonnum "34"; txlen "8285";
chr5	ENSEMBL_gcm37	exon	125107750	125107971	8.97198455756956	-	.	gene_id "ENSMUSG00000029478.17"; transcript_id "ENSMUSG00000029478.17_tx_104"; exon_id "chr5_125107750_125107971_-"; exonnum "17"; txlen "6563";
chr5	ENSEMBL_gcm37	exon	125107750	125107971	8.83384447226392	-	.	gene_id "ENSMUSG00000029478.17"; transcript_id "ENSMUSG00000029478.17_tx_105"; exon_id "chr5_125107750_125107971_-"; exonnum "34"; txlen "8057";
chr5	ENSEMBL_gcm37	exon	125107750	125107971	8.46351814100947	-	.	gene_id "ENSMUSG00000029478.17"; transcript_id "ENSMUSG00000029478.17_tx_106"; exon_id "chr5_125107750_125107971_-"; exonnum "33"; txlen "7778";
chr5	ENSEMBL_gcm37	exon	125107750	125107971	7.75487822311249	-	.	gene_id "ENSMUSG00000029478.17"; transcript_id "ENSMUSG00000029478.17_tx_109"; exon_id "chr5_125107750_125107971_-"; exonnum "33"; txlen "8136";
chr5	ENSEMBL_gcm37	exon	125107750	125107971	0.55677846986096	-	.	gene_id "ENSMUSG00000029478.17"; transcript_id "ENSMUSG00000029478.17_tx_110"; exon_id "chr5_125107750_125107971_-"; exonnum "36"; txlen "8402";
chr5	ENSEMBL_gcm37	exon	125107750	125107971	0.50288514273304	-	.	gene_id "ENSMUSG00000029478.17"; transcript_id "ENSMUSG00000029478.17_tx_111"; exon_id "chr5_125107750_125107971_-"; exonnum "36"; txlen "8411";
chr5	ENSEMBL_gcm37	exon	125107750	125107971	97.2867643529108	-	.	gene_id "ENSMUSG00000029478.17"; transcript_id "ENSMUSG00000029478.17_tx_14"; exon_id "chr5_125107750_125107971_-"; exonnum "35"; txlen "8382";
chr5	ENSEMBL_gcm37	exon	125107750	125107971	96.1505591697728	-	.	gene_id "ENSMUSG00000029478.17"; transcript_id "ENSMUSG00000029478.17_tx_15"; exon_id "chr5_125107750_125107971_-"; exonnum "35"; txlen "8163";
chr5	ENSEMBL_gcm37	exon	125107750	125107971	92.044761273356	-	.	gene_id "ENSMUSG00000029478.17"; transcript_id "ENSMUSG00000029478.17_tx_16"; exon_id "chr5_125107750_125107971_-"; exonnum "35"; txlen "8391";
chr5	ENSEMBL_gcm37	exon	125107750	125107971	67.5480759593982	-	.	gene_id "ENSMUSG00000029478.17"; transcript_id "ENSMUSG00000029478.17_tx_17"; exon_id "chr5_125107750_125107971_-"; exonnum "18"; txlen "6431";
chr5	ENSEMBL_gcm37	exon	125107750	125107971	64.3026155971733	-	.	gene_id "ENSMUSG00000029478.17"; transcript_id "ENSMUSG00000029478.17_tx_18"; exon_id "chr5_125107750_125107971_-"; exonnum "18"; txlen "6659";
chr5	ENSEMBL_gcm37	exon	125107750	125107971	113.035220326262	-	.	gene_id "ENSMUSG00000029478.17"; transcript_id "ENSMUSG00000029478.17_tx_2"; exon_id "chr5_125107750_125107971_-"; exonnum "35"; txlen "8103";
chr5	ENSEMBL_gcm37	exon	125107750	125107971	61.5172347750526	-	.	gene_id "ENSMUSG00000029478.17"; transcript_id "ENSMUSG00000029478.17_tx_20"; exon_id "chr5_125107750_125107971_-"; exonnum "18"; txlen "6440";
chr5	ENSEMBL_gcm37	exon	125107750	125107971	56.4032178636377	-	.	gene_id "ENSMUSG00000029478.17"; transcript_id "ENSMUSG00000029478.17_tx_24"; exon_id "chr5_125107750_125107971_-"; exonnum "18"; txlen "6668";
chr5	ENSEMBL_gcm37	exon	125107750	125107971	44.9499704494723	-	.	gene_id "ENSMUSG00000029478.17"; transcript_id "ENSMUSG00000029478.17_tx_28"; exon_id "chr5_125107750_125107971_-"; exonnum "34"; txlen "7899";
chr5	ENSEMBL_gcm37	exon	125107750	125107971	44.9359937952806	-	.	gene_id "ENSMUSG00000029478.17"; transcript_id "ENSMUSG00000029478.17_tx_29"; exon_id "chr5_125107750_125107971_-"; exonnum "34"; txlen "7890";
chr5	ENSEMBL_gcm37	exon	125107750	125107971	112.565257688721	-	.	gene_id "ENSMUSG00000029478.17"; transcript_id "ENSMUSG00000029478.17_tx_3"; exon_id "chr5_125107750_125107971_-"; exonnum "35"; txlen "8094";
chr5	ENSEMBL_gcm37	exon	125107750	125107971	44.7231410577673	-	.	gene_id "ENSMUSG00000029478.17"; transcript_id "ENSMUSG00000029478.17_tx_30"; exon_id "chr5_125107750_125107971_-"; exonnum "34"; txlen "8118";
chr5	ENSEMBL_gcm37	exon	125107750	125107971	44.5313639606098	-	.	gene_id "ENSMUSG00000029478.17"; transcript_id "ENSMUSG00000029478.17_tx_31"; exon_id "chr5_125107750_125107971_-"; exonnum "18"; txlen "6491";
```
