## Supplementary material for "Significantly Improved Mouse and Rat Genome Annotation Using Sequence Read Archive RNA-seq Data": mouse_SRA_GENCODE_M37.gtf: mouse_SRA_GENCODE_M37.gtf (part 1140 of 1572)

```
chr5	ENSEMBL_gcm37	exon	125107750	125107971	43.4827955848242	-	.	gene_id "ENSMUSG00000029478.17"; transcript_id "ENSMUSG00000029478.17_tx_34"; exon_id "chr5_125107750_125107971_-"; exonnum "18"; txlen "6719";
chr5	ENSEMBL_gcm37	exon	125107750	125107971	42.8685623932917	-	.	gene_id "ENSMUSG00000029478.17"; transcript_id "ENSMUSG00000029478.17_tx_36"; exon_id "chr5_125107750_125107971_-"; exonnum "34"; txlen "8127";
chr5	ENSEMBL_gcm37	exon	125107750	125107971	42.6330572679809	-	.	gene_id "ENSMUSG00000029478.17"; transcript_id "ENSMUSG00000029478.17_tx_38"; exon_id "chr5_125107750_125107971_-"; exonnum "34"; txlen "7883";
chr5	ENSEMBL_gcm37	exon	125107750	125107971	109.520994749783	-	.	gene_id "ENSMUSG00000029478.17"; transcript_id "ENSMUSG00000029478.17_tx_4"; exon_id "chr5_125107750_125107971_-"; exonnum "35"; txlen "8331";
chr5	ENSEMBL_gcm37	exon	125107750	125107971	41.9679138066515	-	.	gene_id "ENSMUSG00000029478.17"; transcript_id "ENSMUSG00000029478.17_tx_40"; exon_id "chr5_125107750_125107971_-"; exonnum "34"; txlen "8004";
chr5	ENSEMBL_gcm37	exon	125107750	125107971	40.56460167354	-	.	gene_id "ENSMUSG00000029478.17"; transcript_id "ENSMUSG00000029478.17_tx_43"; exon_id "chr5_125107750_125107971_-"; exonnum "34"; txlen "8111";
chr5	ENSEMBL_gcm37	exon	125107750	125107971	40.5102596440178	-	.	gene_id "ENSMUSG00000029478.17"; transcript_id "ENSMUSG00000029478.17_tx_44"; exon_id "chr5_125107750_125107971_-"; exonnum "34"; txlen "7989";
chr5	ENSEMBL_gcm37	exon	125107750	125107971	38.4599490830001	-	.	gene_id "ENSMUSG00000029478.17"; transcript_id "ENSMUSG00000029478.17_tx_46"; exon_id "chr5_125107750_125107971_-"; exonnum "34"; txlen "8232";
chr5	ENSEMBL_gcm37	exon	125107750	125107971	37.5195992992446	-	.	gene_id "ENSMUSG00000029478.17"; transcript_id "ENSMUSG00000029478.17_tx_47"; exon_id "chr5_125107750_125107971_-"; exonnum "34"; txlen "7998";
chr5	ENSEMBL_gcm37	exon	125107750	125107971	37.2069813872165	-	.	gene_id "ENSMUSG00000029478.17"; transcript_id "ENSMUSG00000029478.17_tx_49"; exon_id "chr5_125107750_125107971_-"; exonnum "34"; txlen "8241";
chr5	ENSEMBL_gcm37	exon	125107750	125107971	36.7545058980722	-	.	gene_id "ENSMUSG00000029478.17"; transcript_id "ENSMUSG00000029478.17_tx_50"; exon_id "chr5_125107750_125107971_-"; exonnum "34"; txlen "7892";
chr5	ENSEMBL_gcm37	exon	125107750	125107971	36.4028624546036	-	.	gene_id "ENSMUSG00000029478.17"; transcript_id "ENSMUSG00000029478.17_tx_51"; exon_id "chr5_125107750_125107971_-"; exonnum "34"; txlen "8217";
chr5	ENSEMBL_gcm37	exon	125107750	125107971	36.2091603547808	-	.	gene_id "ENSMUSG00000029478.17"; transcript_id "ENSMUSG00000029478.17_tx_52"; exon_id "chr5_125107750_125107971_-"; exonnum "34"; txlen "8013";
chr5	ENSEMBL_gcm37	exon	125107750	125107971	35.8589221270649	-	.	gene_id "ENSMUSG00000029478.17"; transcript_id "ENSMUSG00000029478.17_tx_53"; exon_id "chr5_125107750_125107971_-"; exonnum "34"; txlen "8120";
chr5	ENSEMBL_gcm37	exon	125107750	125107971	34.5767614061956	-	.	gene_id "ENSMUSG00000029478.17"; transcript_id "ENSMUSG00000029478.17_tx_54"; exon_id "chr5_125107750_125107971_-"; exonnum "18"; txlen "6728";
chr5	ENSEMBL_gcm37	exon	125107750	125107971	32.9150352879475	-	.	gene_id "ENSMUSG00000029478.17"; transcript_id "ENSMUSG00000029478.17_tx_55"; exon_id "chr5_125107750_125107971_-"; exonnum "18"; txlen "6500";
chr5	ENSEMBL_gcm37	exon	125107750	125107971	31.0178319413599	-	.	gene_id "ENSMUSG00000029478.17"; transcript_id "ENSMUSG00000029478.17_tx_57"; exon_id "chr5_125107750_125107971_-"; exonnum "34"; txlen "8226";
chr5	ENSEMBL_gcm37	exon	125107750	125107971	28.0202135184909	-	.	gene_id "ENSMUSG00000029478.17"; transcript_id "ENSMUSG00000029478.17_tx_58"; exon_id "chr5_125107750_125107971_-"; exonnum "34"; txlen "7950";
chr5	ENSEMBL_gcm37	exon	125107750	125107971	23.6586100518623	-	.	gene_id "ENSMUSG00000029478.17"; transcript_id "ENSMUSG00000029478.17_tx_63"; exon_id "chr5_125107750_125107971_-"; exonnum "34"; txlen "8171";
chr5	ENSEMBL_gcm37	exon	125107750	125107971	23.3836917978872	-	.	gene_id "ENSMUSG00000029478.17"; transcript_id "ENSMUSG00000029478.17_tx_64"; exon_id "chr5_125107750_125107971_-"; exonnum "34"; txlen "8178";
chr5	ENSEMBL_gcm37	exon	125107750	125107971	23.3488643950314	-	.	gene_id "ENSMUSG00000029478.17"; transcript_id "ENSMUSG00000029478.17_tx_65"; exon_id "chr5_125107750_125107971_-"; exonnum "34"; txlen "8187";
chr5	ENSEMBL_gcm37	exon	125107750	125107971	23.0793457337388	-	.	gene_id "ENSMUSG00000029478.17"; transcript_id "ENSMUSG00000029478.17_tx_66"; exon_id "chr5_125107750_125107971_-"; exonnum "34"; txlen "7959";
chr5	ENSEMBL_gcm37	exon	125107750	125107971	20.5834837548184	-	.	gene_id "ENSMUSG00000029478.17"; transcript_id "ENSMUSG00000029478.17_tx_70"; exon_id "chr5_125107750_125107971_-"; exonnum "34"; txlen "8049";
chr5	ENSEMBL_gcm37	exon	125107750	125107971	19.4771560474671	-	.	gene_id "ENSMUSG00000029478.17"; transcript_id "ENSMUSG00000029478.17_tx_71"; exon_id "chr5_125107750_125107971_-"; exonnum "34"; txlen "8292";
chr5	ENSEMBL_gcm37	exon	125107750	125107971	18.6666124394588	-	.	gene_id "ENSMUSG00000029478.17"; transcript_id "ENSMUSG00000029478.17_tx_74"; exon_id "chr5_125107750_125107971_-"; exonnum "34"; txlen "8277";
chr5	ENSEMBL_gcm37	exon	125107750	125107971	18.4604233523835	-	.	gene_id "ENSMUSG00000029478.17"; transcript_id "ENSMUSG00000029478.17_tx_75"; exon_id "chr5_125107750_125107971_-"; exonnum "34"; txlen "8301";
chr5	ENSEMBL_gcm37	exon	125107750	125107971	18.1152574903445	-	.	gene_id "ENSMUSG00000029478.17"; transcript_id "ENSMUSG00000029478.17_tx_76"; exon_id "chr5_125107750_125107971_-"; exonnum "34"; txlen "7943";
chr5	ENSEMBL_gcm37	exon	125107750	125107971	17.9307614971218	-	.	gene_id "ENSMUSG00000029478.17"; transcript_id "ENSMUSG00000029478.17_tx_77"; exon_id "chr5_125107750_125107971_-"; exonnum "34"; txlen "8058";
chr5	ENSEMBL_gcm37	exon	125107750	125107971	17.4140158541245	-	.	gene_id "ENSMUSG00000029478.17"; transcript_id "ENSMUSG00000029478.17_tx_78"; exon_id "chr5_125107750_125107971_-"; exonnum "34"; txlen "8064";
chr5	ENSEMBL_gcm37	exon	125107750	125107971	17.0503444276589	-	.	gene_id "ENSMUSG00000029478.17"; transcript_id "ENSMUSG00000029478.17_tx_81"; exon_id "chr5_125107750_125107971_-"; exonnum "17"; txlen "6326";
chr5	ENSEMBL_gcm37	exon	125107750	125107971	16.5230144778903	-	.	gene_id "ENSMUSG00000029478.17"; transcript_id "ENSMUSG00000029478.17_tx_83"; exon_id "chr5_125107750_125107971_-"; exonnum "17"; txlen "6554";
chr5	ENSEMBL_gcm37	exon	125107750	125107971	16.2811569227193	-	.	gene_id "ENSMUSG00000029478.17"; transcript_id "ENSMUSG00000029478.17_tx_84"; exon_id "chr5_125107750_125107971_-"; exonnum "34"; txlen "8073";
chr5	ENSEMBL_gcm37	exon	125107750	125107971	15.7420120284298	-	.	gene_id "ENSMUSG00000029478.17"; transcript_id "ENSMUSG00000029478.17_tx_85"; exon_id "chr5_125107750_125107971_-"; exonnum "34"; txlen "8180";
chr5	ENSEMBL_gcm37	exon	125107750	125107971	15.2054700821739	-	.	gene_id "ENSMUSG00000029478.17"; transcript_id "ENSMUSG00000029478.17_tx_86"; exon_id "chr5_125107750_125107971_-"; exonnum "34"; txlen "8286";
chr5	ENSEMBL_gcm37	exon	125107750	125107971	13.7568843706878	-	.	gene_id "ENSMUSG00000029478.17"; transcript_id "ENSMUSG00000029478.17_tx_90"; exon_id "chr5_125107750_125107971_-"; exonnum "33"; txlen "7785";
chr5	ENSEMBL_gcm37	exon	125107750	125107971	12.9484462603669	-	.	gene_id "ENSMUSG00000029478.17"; transcript_id "ENSMUSG00000029478.17_tx_92"; exon_id "chr5_125107750_125107971_-"; exonnum "34"; txlen "8048";
chr5	ENSEMBL_gcm37	exon	125107750	125107971	12.753629273869	-	.	gene_id "ENSMUSG00000029478.17"; transcript_id "ENSMUSG00000029478.17_tx_94"; exon_id "chr5_125107750_125107971_-"; exonnum "33"; txlen "7794";
chr5	ENSEMBL_gcm37	exon	125107750	125107971	12.114657547573	-	.	gene_id "ENSMUSG00000029478.17"; transcript_id "ENSMUSG00000029478.17_tx_95"; exon_id "chr5_125107750_125107971_-"; exonnum "34"; txlen "8276";
chr5	ENSEMBL_gcm37	exon	125107750	125107971	12.0928304186231	-	.	gene_id "ENSMUSG00000029478.17"; transcript_id "ENSMUSG00000029478.17_tx_96"; exon_id "chr5_125107750_125107971_-"; exonnum "34"; txlen "7952";
chr5	ENSEMBL_gcm37	exon	125107750	125107971	11.084754942009	-	.	gene_id "ENSMUSG00000029478.17"; transcript_id "ENSMUSG00000029478.17_tx_97"; exon_id "chr5_125107750_125107971_-"; exonnum "33"; txlen "8013";
chr5	ENSEMBL_gcm37	exon	125107750	125107971	10.4242295531197	-	.	gene_id "ENSMUSG00000029478.17"; transcript_id "ENSMUSG00000029478.17_tx_99"; exon_id "chr5_125107750_125107971_-"; exonnum "17"; txlen "6335";
chr5	HAVANA	exon	125107864	125107971	0	-	.	gene_id "ENSMUSG00000029478.17"; transcript_id "ENSMUST00000134404.6"; gene_type "protein_coding"; gene_name "Ncor2"; transcript_type "protein_coding"; transcript_name "Ncor2-209"; exon_number 18; exon_id "ENSMUSE00000769337.2"; level 2; protein_id "ENSMUSP00000121588.2"; transcript_support_level "5"; mgi_id "MGI:1337080"; tag "mRNA_end_NF"; tag "cds_end_NF"; havana_gene "OTTMUSG00000017150.1"; havana_transcript "OTTMUST00000041509.1";
chr5	HAVANA	CDS	125107864	125107971	0	-	2	gene_id "ENSMUSG00000029478.17"; transcript_id "ENSMUST00000134404.6"; gene_type "protein_coding"; gene_name "Ncor2"; transcript_type "protein_coding"; transcript_name "Ncor2-209"; exon_number 18; exon_id "ENSMUSE00000769337.2"; level 2; protein_id "ENSMUSP00000121588.2"; transcript_support_level "5"; mgi_id "MGI:1337080"; tag "mRNA_end_NF"; tag "cds_end_NF"; havana_gene "OTTMUSG00000017150.1"; havana_transcript "OTTMUST00000041509.1";
chr5	HAVANA	transcript	125107864	125135464	0	-	.	gene_id "ENSMUSG00000029478.17"; transcript_id "ENSMUST00000134404.6"; gene_type "protein_coding"; gene_name "Ncor2"; transcript_type "protein_coding"; transcript_name "Ncor2-209"; level 2; protein_id "ENSMUSP00000121588.2"; transcript_support_level "5"; mgi_id "MGI:1337080"; tag "mRNA_end_NF"; tag "cds_end_NF"; havana_gene "OTTMUSG00000017150.1"; havana_transcript "OTTMUST00000041509.1";
chr5	HAVANA	exon	125109079	125109433	0	-	.	gene_id "ENSMUSG00000029478.17"; transcript_id "ENSMUST00000125053.8"; gene_type "protein_coding"; gene_name "Ncor2"; transcript_type "protein_coding"; transcript_name "Ncor2-207"; exon_number 12; exon_id "ENSMUSE00000189298.4"; level 2; protein_id "ENSMUSP00000117098.2"; transcript_support_level "1"; mgi_id "MGI:1337080"; tag "mRNA_start_NF"; tag "cds_start_NF"; havana_gene "OTTMUSG00000017150.1"; havana_transcript "OTTMUST00000041511.1";
chr5	HAVANA	CDS	125109079	125109433	0	-	0	gene_id "ENSMUSG00000029478.17"; transcript_id "ENSMUST00000125053.8"; gene_type "protein_coding"; gene_name "Ncor2"; transcript_type "protein_coding"; transcript_name "Ncor2-207"; exon_number 12; exon_id "ENSMUSE00000189298.4"; level 2; protein_id "ENSMUSP00000117098.2"; transcript_support_level "1"; mgi_id "MGI:1337080"; tag "mRNA_start_NF"; tag "cds_start_NF"; havana_gene "OTTMUSG00000017150.1"; havana_transcript "OTTMUST00000041511.1";
chr5	ENSEMBL	exon	125109079	125109433	0	-	.	gene_id "ENSMUSG00000029478.17"; transcript_id "ENSMUST00000111402.9"; gene_type "protein_coding"; gene_name "Ncor2"; transcript_type "protein_coding"; transcript_name "Ncor2-206"; exon_number 33; exon_id "ENSMUSE00000189298.4"; level 3; protein_id "ENSMUSP00000107033.3"; transcript_support_level "5"; mgi_id "MGI:1337080"; tag "basic"; tag "Ensembl_canonical"; tag "GENCODE_Primary"; tag "appris_alternative_2"; havana_gene "OTTMUSG00000017150.1";
chr5	ENSEMBL	CDS	125109079	125109433	0	-	0	gene_id "ENSMUSG00000029478.17"; transcript_id "ENSMUST00000111402.9"; gene_type "protein_coding"; gene_name "Ncor2"; transcript_type "protein_coding"; transcript_name "Ncor2-206"; exon_number 33; exon_id "ENSMUSE00000189298.4"; level 3; protein_id "ENSMUSP00000107033.3"; transcript_support_level "5"; mgi_id "MGI:1337080"; tag "basic"; tag "Ensembl_canonical"; tag "GENCODE_Primary"; tag "appris_alternative_2"; havana_gene "OTTMUSG00000017150.1";
chr5	HAVANA	exon	125109079	125109433	0	-	.	gene_id "ENSMUSG00000029478.17"; transcript_id "ENSMUST00000111398.8"; gene_type "protein_coding"; gene_name "Ncor2"; transcript_type "protein_coding"; transcript_name "Ncor2-205"; exon_number 33; exon_id "ENSMUSE00000189298.4"; level 2; protein_id "ENSMUSP00000107029.2"; transcript_support_level "5"; mgi_id "MGI:1337080"; tag "basic"; tag "appris_principal_3"; havana_gene "OTTMUSG00000017150.1"; havana_transcript "OTTMUST00000041506.1";
chr5	HAVANA	CDS	125109079	125109433	0	-	0	gene_id "ENSMUSG00000029478.17"; transcript_id "ENSMUST00000111398.8"; gene_type "protein_coding"; gene_name "Ncor2"; transcript_type "protein_coding"; transcript_name "Ncor2-205"; exon_number 33; exon_id "ENSMUSE00000189298.4"; level 2; protein_id "ENSMUSP00000107029.2"; transcript_support_level "5"; mgi_id "MGI:1337080"; tag "basic"; tag "appris_principal_3"; havana_gene "OTTMUSG00000017150.1"; havana_transcript "OTTMUST00000041506.1";
chr5	HAVANA	exon	125109079	125109433	0	-	.	gene_id "ENSMUSG00000029478.17"; transcript_id "ENSMUST00000111393.8"; gene_type "protein_coding"; gene_name "Ncor2"; transcript_type "protein_coding"; transcript_name "Ncor2-203"; exon_number 33; exon_id "ENSMUSE00000189298.4"; level 2; protein_id "ENSMUSP00000107024.2"; transcript_support_level "1"; mgi_id "MGI:1337080"; tag "basic"; tag "CCDS"; ccdsid "CCDS57381.1"; havana_gene "OTTMUSG00000017150.1"; havana_transcript "OTTMUST00000041505.1";
chr5	HAVANA	CDS	125109079	125109433	0	-	0	gene_id "ENSMUSG00000029478.17"; transcript_id "ENSMUST00000111393.8"; gene_type "protein_coding"; gene_name "Ncor2"; transcript_type "protein_coding"; transcript_name "Ncor2-203"; exon_number 33; exon_id "ENSMUSE00000189298.4"; level 2; protein_id "ENSMUSP00000107024.2"; transcript_support_level "1"; mgi_id "MGI:1337080"; tag "basic"; tag "CCDS"; ccdsid "CCDS57381.1"; havana_gene "OTTMUSG00000017150.1"; havana_transcript "OTTMUST00000041505.1";
chr5	HAVANA	exon	125109079	125109433	0	-	.	gene_id "ENSMUSG00000029478.17"; transcript_id "ENSMUST00000086083.11"; gene_type "protein_coding"; gene_name "Ncor2"; transcript_type "protein_coding"; transcript_name "Ncor2-202"; exon_number 32; exon_id "ENSMUSE00000189298.4"; level 2; protein_id "ENSMUSP00000083250.5"; transcript_support_level "5"; mgi_id "MGI:1337080"; tag "basic"; tag "appris_alternative_2"; tag "CCDS"; ccdsid "CCDS39285.2"; havana_gene "OTTMUSG00000017150.1"; havana_transcript "OTTMUST00000041508.1";
chr5	HAVANA	CDS	125109079	125109433	0	-	0	gene_id "ENSMUSG00000029478.17"; transcript_id "ENSMUST00000086083.11"; gene_type "protein_coding"; gene_name "Ncor2"; transcript_type "protein_coding"; transcript_name "Ncor2-202"; exon_number 32; exon_id "ENSMUSE00000189298.4"; level 2; protein_id "ENSMUSP00000083250.5"; transcript_support_level "5"; mgi_id "MGI:1337080"; tag "basic"; tag "appris_alternative_2"; tag "CCDS"; ccdsid "CCDS39285.2"; havana_gene "OTTMUSG00000017150.1"; havana_transcript "OTTMUST00000041508.1";
chr5	HAVANA	exon	125109079	125109433	0	-	.	gene_id "ENSMUSG00000029478.17"; transcript_id "ENSMUST00000055256.14"; gene_type "protein_coding"; gene_name "Ncor2"; transcript_type "protein_coding"; transcript_name "Ncor2-201"; exon_number 31; exon_id "ENSMUSE00000189298.4"; level 2; protein_id "ENSMUSP00000055954.8"; transcript_support_level "2"; mgi_id "MGI:1337080"; tag "basic"; tag "appris_alternative_2"; havana_gene "OTTMUSG00000017150.1"; havana_transcript "OTTMUST00000041507.1";
chr5	HAVANA	CDS	125109079	125109433	0	-	0	gene_id "ENSMUSG00000029478.17"; transcript_id "ENSMUST00000055256.14"; gene_type "protein_coding"; gene_name "Ncor2"; transcript_type "protein_coding"; transcript_name "Ncor2-201"; exon_number 31; exon_id "ENSMUSE00000189298.4"; level 2; protein_id "ENSMUSP00000055954.8"; transcript_support_level "2"; mgi_id "MGI:1337080"; tag "basic"; tag "appris_alternative_2"; havana_gene "OTTMUSG00000017150.1"; havana_transcript "OTTMUST00000041507.1";
chr5	HAVANA	exon	125109079	125109433	0	-	.	gene_id "ENSMUSG00000029478.17"; transcript_id "ENSMUST00000111394.8"; gene_type "protein_coding"; gene_name "Ncor2"; transcript_type "protein_coding"; transcript_name "Ncor2-204"; exon_number 28; exon_id "ENSMUSE00000189298.4"; level 2; protein_id "ENSMUSP00000107025.2"; transcript_support_level "1"; mgi_id "MGI:1337080"; tag "basic"; tag "CCDS"; ccdsid "CCDS57382.1"; havana_gene "OTTMUSG00000017150.1"; havana_transcript "OTTMUST00000041512.1";
chr5	HAVANA	CDS	125109079	125109433	0	-	0	gene_id "ENSMUSG00000029478.17"; transcript_id "ENSMUST00000111394.8"; gene_type "protein_coding"; gene_name "Ncor2"; transcript_type "protein_coding"; transcript_name "Ncor2-204"; exon_number 28; exon_id "ENSMUSE00000189298.4"; level 2; protein_id "ENSMUSP00000107025.2"; transcript_support_level "1"; mgi_id "MGI:1337080"; tag "basic"; tag "CCDS"; ccdsid "CCDS57382.1"; havana_gene "OTTMUSG00000017150.1"; havana_transcript "OTTMUST00000041512.1";
chr5	HAVANA	exon	125109079	125109433	0	-	.	gene_id "ENSMUSG00000029478.17"; transcript_id "ENSMUST00000134404.6"; gene_type "protein_coding"; gene_name "Ncor2"; transcript_type "protein_coding"; transcript_name "Ncor2-209"; exon_number 17; exon_id "ENSMUSE00000189298.4"; level 2; protein_id "ENSMUSP00000121588.2"; transcript_support_level "5"; mgi_id "MGI:1337080"; tag "mRNA_end_NF"; tag "cds_end_NF"; havana_gene "OTTMUSG00000017150.1"; havana_transcript "OTTMUST00000041509.1";
chr5	HAVANA	CDS	125109079	125109433	0	-	0	gene_id "ENSMUSG00000029478.17"; transcript_id "ENSMUST00000134404.6"; gene_type "protein_coding"; gene_name "Ncor2"; transcript_type "protein_coding"; transcript_name "Ncor2-209"; exon_number 17; exon_id "ENSMUSE00000189298.4"; level 2; protein_id "ENSMUSP00000121588.2"; transcript_support_level "5"; mgi_id "MGI:1337080"; tag "mRNA_end_NF"; tag "cds_end_NF"; havana_gene "OTTMUSG00000017150.1"; havana_transcript "OTTMUST00000041509.1";
chr5	ENSEMBL_gcm37	exon	125109079	125109433	113.48931040907	-	.	gene_id "ENSMUSG00000029478.17"; transcript_id "ENSMUSG00000029478.17_tx_1"; exon_id "chr5_125109079_125109433_-"; exonnum "34"; txlen "8322";
chr5	ENSEMBL_gcm37	exon	125109079	125109433	101.950894917091	-	.	gene_id "ENSMUSG00000029478.17"; transcript_id "ENSMUSG00000029478.17_tx_10"; exon_id "chr5_125109079_125109433_-"; exonnum "34"; txlen "8154";
chr5	ENSEMBL_gcm37	exon	125109079	125109433	10.1665075305279	-	.	gene_id "ENSMUSG00000029478.17"; transcript_id "ENSMUSG00000029478.17_tx_100"; exon_id "chr5_125109079_125109433_-"; exonnum "32"; txlen "8006";
chr5	ENSEMBL_gcm37	exon	125109079	125109433	9.2722878773035	-	.	gene_id "ENSMUSG00000029478.17"; transcript_id "ENSMUSG00000029478.17_tx_103"; exon_id "chr5_125109079_125109433_-"; exonnum "33"; txlen "8285";
chr5	ENSEMBL_gcm37	exon	125109079	125109433	8.97198455756956	-	.	gene_id "ENSMUSG00000029478.17"; transcript_id "ENSMUSG00000029478.17_tx_104"; exon_id "chr5_125109079_125109433_-"; exonnum "16"; txlen "6563";
chr5	ENSEMBL_gcm37	exon	125109079	125109433	8.83384447226392	-	.	gene_id "ENSMUSG00000029478.17"; transcript_id "ENSMUSG00000029478.17_tx_105"; exon_id "chr5_125109079_125109433_-"; exonnum "33"; txlen "8057";
chr5	ENSEMBL_gcm37	exon	125109079	125109433	8.46351814100947	-	.	gene_id "ENSMUSG00000029478.17"; transcript_id "ENSMUSG00000029478.17_tx_106"; exon_id "chr5_125109079_125109433_-"; exonnum "32"; txlen "7778";
chr5	ENSEMBL_gcm37	exon	125109079	125109433	7.75487822311249	-	.	gene_id "ENSMUSG00000029478.17"; transcript_id "ENSMUSG00000029478.17_tx_109"; exon_id "chr5_125109079_125109433_-"; exonnum "32"; txlen "8136";
chr5	ENSEMBL_gcm37	exon	125109079	125109433	0.55677846986096	-	.	gene_id "ENSMUSG00000029478.17"; transcript_id "ENSMUSG00000029478.17_tx_110"; exon_id "chr5_125109079_125109433_-"; exonnum "35"; txlen "8402";
chr5	ENSEMBL_gcm37	exon	125109079	125109433	0.50288514273304	-	.	gene_id "ENSMUSG00000029478.17"; transcript_id "ENSMUSG00000029478.17_tx_111"; exon_id "chr5_125109079_125109433_-"; exonnum "35"; txlen "8411";
chr5	ENSEMBL_gcm37	exon	125109079	125109433	97.2867643529108	-	.	gene_id "ENSMUSG00000029478.17"; transcript_id "ENSMUSG00000029478.17_tx_14"; exon_id "chr5_125109079_125109433_-"; exonnum "34"; txlen "8382";
chr5	ENSEMBL_gcm37	exon	125109079	125109433	96.1505591697728	-	.	gene_id "ENSMUSG00000029478.17"; transcript_id "ENSMUSG00000029478.17_tx_15"; exon_id "chr5_125109079_125109433_-"; exonnum "34"; txlen "8163";
chr5	ENSEMBL_gcm37	exon	125109079	125109433	92.044761273356	-	.	gene_id "ENSMUSG00000029478.17"; transcript_id "ENSMUSG00000029478.17_tx_16"; exon_id "chr5_125109079_125109433_-"; exonnum "34"; txlen "8391";
chr5	ENSEMBL_gcm37	exon	125109079	125109433	67.5480759593982	-	.	gene_id "ENSMUSG00000029478.17"; transcript_id "ENSMUSG00000029478.17_tx_17"; exon_id "chr5_125109079_125109433_-"; exonnum "17"; txlen "6431";
chr5	ENSEMBL_gcm37	exon	125109079	125109433	64.3026155971733	-	.	gene_id "ENSMUSG00000029478.17"; transcript_id "ENSMUSG00000029478.17_tx_18"; exon_id "chr5_125109079_125109433_-"; exonnum "17"; txlen "6659";
chr5	ENSEMBL_gcm37	exon	125109079	125109433	113.035220326262	-	.	gene_id "ENSMUSG00000029478.17"; transcript_id "ENSMUSG00000029478.17_tx_2"; exon_id "chr5_125109079_125109433_-"; exonnum "34"; txlen "8103";
chr5	ENSEMBL_gcm37	exon	125109079	125109433	61.5172347750526	-	.	gene_id "ENSMUSG00000029478.17"; transcript_id "ENSMUSG00000029478.17_tx_20"; exon_id "chr5_125109079_125109433_-"; exonnum "17"; txlen "6440";
chr5	ENSEMBL_gcm37	exon	125109079	125109433	56.4032178636377	-	.	gene_id "ENSMUSG00000029478.17"; transcript_id "ENSMUSG00000029478.17_tx_24"; exon_id "chr5_125109079_125109433_-"; exonnum "17"; txlen "6668";
chr5	ENSEMBL_gcm37	exon	125109079	125109433	44.9499704494723	-	.	gene_id "ENSMUSG00000029478.17"; transcript_id "ENSMUSG00000029478.17_tx_28"; exon_id "chr5_125109079_125109433_-"; exonnum "33"; txlen "7899";
chr5	ENSEMBL_gcm37	exon	125109079	125109433	44.9359937952806	-	.	gene_id "ENSMUSG00000029478.17"; transcript_id "ENSMUSG00000029478.17_tx_29"; exon_id "chr5_125109079_125109433_-"; exonnum "33"; txlen "7890";
chr5	ENSEMBL_gcm37	exon	125109079	125109433	112.565257688721	-	.	gene_id "ENSMUSG00000029478.17"; transcript_id "ENSMUSG00000029478.17_tx_3"; exon_id "chr5_125109079_125109433_-"; exonnum "34"; txlen "8094";
chr5	ENSEMBL_gcm37	exon	125109079	125109433	44.7231410577673	-	.	gene_id "ENSMUSG00000029478.17"; transcript_id "ENSMUSG00000029478.17_tx_30"; exon_id "chr5_125109079_125109433_-"; exonnum "33"; txlen "8118";
chr5	ENSEMBL_gcm37	exon	125109079	125109433	44.5313639606098	-	.	gene_id "ENSMUSG00000029478.17"; transcript_id "ENSMUSG00000029478.17_tx_31"; exon_id "chr5_125109079_125109433_-"; exonnum "17"; txlen "6491";
chr5	ENSEMBL_gcm37	exon	125109079	125109433	43.4827955848242	-	.	gene_id "ENSMUSG00000029478.17"; transcript_id "ENSMUSG00000029478.17_tx_34"; exon_id "chr5_125109079_125109433_-"; exonnum "17"; txlen "6719";
chr5	ENSEMBL_gcm37	exon	125109079	125109433	42.8685623932917	-	.	gene_id "ENSMUSG00000029478.17"; transcript_id "ENSMUSG00000029478.17_tx_36"; exon_id "chr5_125109079_125109433_-"; exonnum "33"; txlen "8127";
chr5	ENSEMBL_gcm37	exon	125109079	125109433	42.6330572679809	-	.	gene_id "ENSMUSG00000029478.17"; transcript_id "ENSMUSG00000029478.17_tx_38"; exon_id "chr5_125109079_125109433_-"; exonnum "33"; txlen "7883";
chr5	ENSEMBL_gcm37	exon	125109079	125109433	109.520994749783	-	.	gene_id "ENSMUSG00000029478.17"; transcript_id "ENSMUSG00000029478.17_tx_4"; exon_id "chr5_125109079_125109433_-"; exonnum "34"; txlen "8331";
chr5	ENSEMBL_gcm37	exon	125109079	125109433	41.9679138066515	-	.	gene_id "ENSMUSG00000029478.17"; transcript_id "ENSMUSG00000029478.17_tx_40"; exon_id "chr5_125109079_125109433_-"; exonnum "33"; txlen "8004";
chr5	ENSEMBL_gcm37	exon	125109079	125109433	40.56460167354	-	.	gene_id "ENSMUSG00000029478.17"; transcript_id "ENSMUSG00000029478.17_tx_43"; exon_id "chr5_125109079_125109433_-"; exonnum "33"; txlen "8111";
chr5	ENSEMBL_gcm37	exon	125109079	125109433	40.5102596440178	-	.	gene_id "ENSMUSG00000029478.17"; transcript_id "ENSMUSG00000029478.17_tx_44"; exon_id "chr5_125109079_125109433_-"; exonnum "33"; txlen "7989";
chr5	ENSEMBL_gcm37	exon	125109079	125109433	38.4599490830001	-	.	gene_id "ENSMUSG00000029478.17"; transcript_id "ENSMUSG00000029478.17_tx_46"; exon_id "chr5_125109079_125109433_-"; exonnum "33"; txlen "8232";
chr5	ENSEMBL_gcm37	exon	125109079	125109433	37.5195992992446	-	.	gene_id "ENSMUSG00000029478.17"; transcript_id "ENSMUSG00000029478.17_tx_47"; exon_id "chr5_125109079_125109433_-"; exonnum "33"; txlen "7998";
chr5	ENSEMBL_gcm37	exon	125109079	125109433	37.2069813872165	-	.	gene_id "ENSMUSG00000029478.17"; transcript_id "ENSMUSG00000029478.17_tx_49"; exon_id "chr5_125109079_125109433_-"; exonnum "33"; txlen "8241";
chr5	ENSEMBL_gcm37	exon	125109079	125109433	36.7545058980722	-	.	gene_id "ENSMUSG00000029478.17"; transcript_id "ENSMUSG00000029478.17_tx_50"; exon_id "chr5_125109079_125109433_-"; exonnum "33"; txlen "7892";
chr5	ENSEMBL_gcm37	exon	125109079	125109433	36.4028624546036	-	.	gene_id "ENSMUSG00000029478.17"; transcript_id "ENSMUSG00000029478.17_tx_51"; exon_id "chr5_125109079_125109433_-"; exonnum "33"; txlen "8217";
chr5	ENSEMBL_gcm37	exon	125109079	125109433	36.2091603547808	-	.	gene_id "ENSMUSG00000029478.17"; transcript_id "ENSMUSG00000029478.17_tx_52"; exon_id "chr5_125109079_125109433_-"; exonnum "33"; txlen "8013";
chr5	ENSEMBL_gcm37	exon	125109079	125109433	35.8589221270649	-	.	gene_id "ENSMUSG00000029478.17"; transcript_id "ENSMUSG00000029478.17_tx_53"; exon_id "chr5_125109079_125109433_-"; exonnum "33"; txlen "8120";
chr5	ENSEMBL_gcm37	exon	125109079	125109433	34.5767614061956	-	.	gene_id "ENSMUSG00000029478.17"; transcript_id "ENSMUSG00000029478.17_tx_54"; exon_id "chr5_125109079_125109433_-"; exonnum "17"; txlen "6728";
chr5	ENSEMBL_gcm37	exon	125109079	125109433	32.9150352879475	-	.	gene_id "ENSMUSG00000029478.17"; transcript_id "ENSMUSG00000029478.17_tx_55"; exon_id "chr5_125109079_125109433_-"; exonnum "17"; txlen "6500";
chr5	ENSEMBL_gcm37	exon	125109079	125109433	31.0178319413599	-	.	gene_id "ENSMUSG00000029478.17"; transcript_id "ENSMUSG00000029478.17_tx_57"; exon_id "chr5_125109079_125109433_-"; exonnum "33"; txlen "8226";
chr5	ENSEMBL_gcm37	exon	125109079	125109433	28.0202135184909	-	.	gene_id "ENSMUSG00000029478.17"; transcript_id "ENSMUSG00000029478.17_tx_58"; exon_id "chr5_125109079_125109433_-"; exonnum "33"; txlen "7950";
chr5	ENSEMBL_gcm37	exon	125109079	125109433	23.6586100518623	-	.	gene_id "ENSMUSG00000029478.17"; transcript_id "ENSMUSG00000029478.17_tx_63"; exon_id "chr5_125109079_125109433_-"; exonnum "33"; txlen "8171";
chr5	ENSEMBL_gcm37	exon	125109079	125109433	23.3836917978872	-	.	gene_id "ENSMUSG00000029478.17"; transcript_id "ENSMUSG00000029478.17_tx_64"; exon_id "chr5_125109079_125109433_-"; exonnum "33"; txlen "8178";
chr5	ENSEMBL_gcm37	exon	125109079	125109433	23.3488643950314	-	.	gene_id "ENSMUSG00000029478.17"; transcript_id "ENSMUSG00000029478.17_tx_65"; exon_id "chr5_125109079_125109433_-"; exonnum "33"; txlen "8187";
chr5	ENSEMBL_gcm37	exon	125109079	125109433	23.0793457337388	-	.	gene_id "ENSMUSG00000029478.17"; transcript_id "ENSMUSG00000029478.17_tx_66"; exon_id "chr5_125109079_125109433_-"; exonnum "33"; txlen "7959";
chr5	ENSEMBL_gcm37	exon	125109079	125109433	20.5834837548184	-	.	gene_id "ENSMUSG00000029478.17"; transcript_id "ENSMUSG00000029478.17_tx_70"; exon_id "chr5_125109079_125109433_-"; exonnum "33"; txlen "8049";
chr5	ENSEMBL_gcm37	exon	125109079	125109433	19.4771560474671	-	.	gene_id "ENSMUSG00000029478.17"; transcript_id "ENSMUSG00000029478.17_tx_71"; exon_id "chr5_125109079_125109433_-"; exonnum "33"; txlen "8292";
chr5	ENSEMBL_gcm37	exon	125109079	125109433	18.6666124394588	-	.	gene_id "ENSMUSG00000029478.17"; transcript_id "ENSMUSG00000029478.17_tx_74"; exon_id "chr5_125109079_125109433_-"; exonnum "33"; txlen "8277";
chr5	ENSEMBL_gcm37	exon	125109079	125109433	18.4604233523835	-	.	gene_id "ENSMUSG00000029478.17"; transcript_id "ENSMUSG00000029478.17_tx_75"; exon_id "chr5_125109079_125109433_-"; exonnum "33"; txlen "8301";
chr5	ENSEMBL_gcm37	exon	125109079	125109433	18.1152574903445	-	.	gene_id "ENSMUSG00000029478.17"; transcript_id "ENSMUSG00000029478.17_tx_76"; exon_id "chr5_125109079_125109433_-"; exonnum "33"; txlen "7943";
chr5	ENSEMBL_gcm37	exon	125109079	125109433	17.9307614971218	-	.	gene_id "ENSMUSG00000029478.17"; transcript_id "ENSMUSG00000029478.17_tx_77"; exon_id "chr5_125109079_125109433_-"; exonnum "33"; txlen "8058";
chr5	ENSEMBL_gcm37	exon	125109079	125109433	17.4140158541245	-	.	gene_id "ENSMUSG00000029478.17"; transcript_id "ENSMUSG00000029478.17_tx_78"; exon_id "chr5_125109079_125109433_-"; exonnum "33"; txlen "8064";
chr5	ENSEMBL_gcm37	exon	125109079	125109433	17.0503444276589	-	.	gene_id "ENSMUSG00000029478.17"; transcript_id "ENSMUSG00000029478.17_tx_81"; exon_id "chr5_125109079_125109433_-"; exonnum "16"; txlen "6326";
chr5	ENSEMBL_gcm37	exon	125109079	125109433	16.5230144778903	-	.	gene_id "ENSMUSG00000029478.17"; transcript_id "ENSMUSG00000029478.17_tx_83"; exon_id "chr5_125109079_125109433_-"; exonnum "16"; txlen "6554";
chr5	ENSEMBL_gcm37	exon	125109079	125109433	16.2811569227193	-	.	gene_id "ENSMUSG00000029478.17"; transcript_id "ENSMUSG00000029478.17_tx_84"; exon_id "chr5_125109079_125109433_-"; exonnum "33"; txlen "8073";
chr5	ENSEMBL_gcm37	exon	125109079	125109433	15.7420120284298	-	.	gene_id "ENSMUSG00000029478.17"; transcript_id "ENSMUSG00000029478.17_tx_85"; exon_id "chr5_125109079_125109433_-"; exonnum "33"; txlen "8180";
chr5	ENSEMBL_gcm37	exon	125109079	125109433	15.2054700821739	-	.	gene_id "ENSMUSG00000029478.17"; transcript_id "ENSMUSG00000029478.17_tx_86"; exon_id "chr5_125109079_125109433_-"; exonnum "33"; txlen "8286";
chr5	ENSEMBL_gcm37	exon	125109079	125109433	13.7568843706878	-	.	gene_id "ENSMUSG00000029478.17"; transcript_id "ENSMUSG00000029478.17_tx_90"; exon_id "chr5_125109079_125109433_-"; exonnum "32"; txlen "7785";
chr5	ENSEMBL_gcm37	exon	125109079	125109433	12.9484462603669	-	.	gene_id "ENSMUSG00000029478.17"; transcript_id "ENSMUSG00000029478.17_tx_92"; exon_id "chr5_125109079_125109433_-"; exonnum "33"; txlen "8048";
chr5	ENSEMBL_gcm37	exon	125109079	125109433	12.753629273869	-	.	gene_id "ENSMUSG00000029478.17"; transcript_id "ENSMUSG00000029478.17_tx_94"; exon_id "chr5_125109079_125109433_-"; exonnum "32"; txlen "7794";
chr5	ENSEMBL_gcm37	exon	125109079	125109433	12.114657547573	-	.	gene_id "ENSMUSG00000029478.17"; transcript_id "ENSMUSG00000029478.17_tx_95"; exon_id "chr5_125109079_125109433_-"; exonnum "33"; txlen "8276";
chr5	ENSEMBL_gcm37	exon	125109079	125109433	12.0928304186231	-	.	gene_id "ENSMUSG00000029478.17"; transcript_id "ENSMUSG00000029478.17_tx_96"; exon_id "chr5_125109079_125109433_-"; exonnum "33"; txlen "7952";
chr5	ENSEMBL_gcm37	exon	125109079	125109433	11.084754942009	-	.	gene_id "ENSMUSG00000029478.17"; transcript_id "ENSMUSG00000029478.17_tx_97"; exon_id "chr5_125109079_125109433_-"; exonnum "32"; txlen "8013";
chr5	ENSEMBL_gcm37	exon	125109079	125109433	10.4242295531197	-	.	gene_id "ENSMUSG00000029478.17"; transcript_id "ENSMUSG00000029478.17_tx_99"; exon_id "chr5_125109079_125109433_-"; exonnum "16"; txlen "6335";
chr5	HAVANA	exon	125110390	125110685	0	-	.	gene_id "ENSMUSG00000029478.17"; transcript_id "ENSMUST00000125053.8"; gene_type "protein_coding"; gene_name "Ncor2"; transcript_type "protein_coding"; transcript_name "Ncor2-207"; exon_number 11; exon_id "ENSMUSE00000189267.2"; level 2; protein_id "ENSMUSP00000117098.2"; transcript_support_level "1"; mgi_id "MGI:1337080"; tag "mRNA_start_NF"; tag "cds_start_NF"; havana_gene "OTTMUSG00000017150.1"; havana_transcript "OTTMUST00000041511.1";
chr5	HAVANA	CDS	125110390	125110685	0	-	2	gene_id "ENSMUSG00000029478.17"; transcript_id "ENSMUST00000125053.8"; gene_type "protein_coding"; gene_name "Ncor2"; transcript_type "protein_coding"; transcript_name "Ncor2-207"; exon_number 11; exon_id "ENSMUSE00000189267.2"; level 2; protein_id "ENSMUSP00000117098.2"; transcript_support_level "1"; mgi_id "MGI:1337080"; tag "mRNA_start_NF"; tag "cds_start_NF"; havana_gene "OTTMUSG00000017150.1"; havana_transcript "OTTMUST00000041511.1";
chr5	ENSEMBL	exon	125110390	125110685	0	-	.	gene_id "ENSMUSG00000029478.17"; transcript_id "ENSMUST00000111402.9"; gene_type "protein_coding"; gene_name "Ncor2"; transcript_type "protein_coding"; transcript_name "Ncor2-206"; exon_number 32; exon_id "ENSMUSE00000189267.2"; level 3; protein_id "ENSMUSP00000107033.3"; transcript_support_level "5"; mgi_id "MGI:1337080"; tag "basic"; tag "Ensembl_canonical"; tag "GENCODE_Primary"; tag "appris_alternative_2"; havana_gene "OTTMUSG00000017150.1";
chr5	ENSEMBL	CDS	125110390	125110685	0	-	2	gene_id "ENSMUSG00000029478.17"; transcript_id "ENSMUST00000111402.9"; gene_type "protein_coding"; gene_name "Ncor2"; transcript_type "protein_coding"; transcript_name "Ncor2-206"; exon_number 32; exon_id "ENSMUSE00000189267.2"; level 3; protein_id "ENSMUSP00000107033.3"; transcript_support_level "5"; mgi_id "MGI:1337080"; tag "basic"; tag "Ensembl_canonical"; tag "GENCODE_Primary"; tag "appris_alternative_2"; havana_gene "OTTMUSG00000017150.1";
chr5	HAVANA	exon	125110390	125110685	0	-	.	gene_id "ENSMUSG00000029478.17"; transcript_id "ENSMUST00000111398.8"; gene_type "protein_coding"; gene_name "Ncor2"; transcript_type "protein_coding"; transcript_name "Ncor2-205"; exon_number 32; exon_id "ENSMUSE00000189267.2"; level 2; protein_id "ENSMUSP00000107029.2"; transcript_support_level "5"; mgi_id "MGI:1337080"; tag "basic"; tag "appris_principal_3"; havana_gene "OTTMUSG00000017150.1"; havana_transcript "OTTMUST00000041506.1";
chr5	HAVANA	CDS	125110390	125110685	0	-	2	gene_id "ENSMUSG00000029478.17"; transcript_id "ENSMUST00000111398.8"; gene_type "protein_coding"; gene_name "Ncor2"; transcript_type "protein_coding"; transcript_name "Ncor2-205"; exon_number 32; exon_id "ENSMUSE00000189267.2"; level 2; protein_id "ENSMUSP00000107029.2"; transcript_support_level "5"; mgi_id "MGI:1337080"; tag "basic"; tag "appris_principal_3"; havana_gene "OTTMUSG00000017150.1"; havana_transcript "OTTMUST00000041506.1";
chr5	HAVANA	exon	125110390	125110685	0	-	.	gene_id "ENSMUSG00000029478.17"; transcript_id "ENSMUST00000111393.8"; gene_type "protein_coding"; gene_name "Ncor2"; transcript_type "protein_coding"; transcript_name "Ncor2-203"; exon_number 32; exon_id "ENSMUSE00000189267.2"; level 2; protein_id "ENSMUSP00000107024.2"; transcript_support_level "1"; mgi_id "MGI:1337080"; tag "basic"; tag "CCDS"; ccdsid "CCDS57381.1"; havana_gene "OTTMUSG00000017150.1"; havana_transcript "OTTMUST00000041505.1";
chr5	HAVANA	CDS	125110390	125110685	0	-	2	gene_id "ENSMUSG00000029478.17"; transcript_id "ENSMUST00000111393.8"; gene_type "protein_coding"; gene_name "Ncor2"; transcript_type "protein_coding"; transcript_name "Ncor2-203"; exon_number 32; exon_id "ENSMUSE00000189267.2"; level 2; protein_id "ENSMUSP00000107024.2"; transcript_support_level "1"; mgi_id "MGI:1337080"; tag "basic"; tag "CCDS"; ccdsid "CCDS57381.1"; havana_gene "OTTMUSG00000017150.1"; havana_transcript "OTTMUST00000041505.1";
chr5	HAVANA	exon	125110390	125110685	0	-	.	gene_id "ENSMUSG00000029478.17"; transcript_id "ENSMUST00000086083.11"; gene_type "protein_coding"; gene_name "Ncor2"; transcript_type "protein_coding"; transcript_name "Ncor2-202"; exon_number 31; exon_id "ENSMUSE00000189267.2"; level 2; protein_id "ENSMUSP00000083250.5"; transcript_support_level "5"; mgi_id "MGI:1337080"; tag "basic"; tag "appris_alternative_2"; tag "CCDS"; ccdsid "CCDS39285.2"; havana_gene "OTTMUSG00000017150.1"; havana_transcript "OTTMUST00000041508.1";
chr5	HAVANA	CDS	125110390	125110685	0	-	2	gene_id "ENSMUSG00000029478.17"; transcript_id "ENSMUST00000086083.11"; gene_type "protein_coding"; gene_name "Ncor2"; transcript_type "protein_coding"; transcript_name "Ncor2-202"; exon_number 31; exon_id "ENSMUSE00000189267.2"; level 2; protein_id "ENSMUSP00000083250.5"; transcript_support_level "5"; mgi_id "MGI:1337080"; tag "basic"; tag "appris_alternative_2"; tag "CCDS"; ccdsid "CCDS39285.2"; havana_gene "OTTMUSG00000017150.1"; havana_transcript "OTTMUST00000041508.1";
chr5	HAVANA	exon	125110390	125110685	0	-	.	gene_id "ENSMUSG00000029478.17"; transcript_id "ENSMUST00000055256.14"; gene_type "protein_coding"; gene_name "Ncor2"; transcript_type "protein_coding"; transcript_name "Ncor2-201"; exon_number 30; exon_id "ENSMUSE00000189267.2"; level 2; protein_id "ENSMUSP00000055954.8"; transcript_support_level "2"; mgi_id "MGI:1337080"; tag "basic"; tag "appris_alternative_2"; havana_gene "OTTMUSG00000017150.1"; havana_transcript "OTTMUST00000041507.1";
chr5	HAVANA	CDS	125110390	125110685	0	-	2	gene_id "ENSMUSG00000029478.17"; transcript_id "ENSMUST00000055256.14"; gene_type "protein_coding"; gene_name "Ncor2"; transcript_type "protein_coding"; transcript_name "Ncor2-201"; exon_number 30; exon_id "ENSMUSE00000189267.2"; level 2; protein_id "ENSMUSP00000055954.8"; transcript_support_level "2"; mgi_id "MGI:1337080"; tag "basic"; tag "appris_alternative_2"; havana_gene "OTTMUSG00000017150.1"; havana_transcript "OTTMUST00000041507.1";
chr5	HAVANA	exon	125110390	125110685	0	-	.	gene_id "ENSMUSG00000029478.17"; transcript_id "ENSMUST00000111394.8"; gene_type "protein_coding"; gene_name "Ncor2"; transcript_type "protein_coding"; transcript_name "Ncor2-204"; exon_number 27; exon_id "ENSMUSE00000189267.2"; level 2; protein_id "ENSMUSP00000107025.2"; transcript_support_level "1"; mgi_id "MGI:1337080"; tag "basic"; tag "CCDS"; ccdsid "CCDS57382.1"; havana_gene "OTTMUSG00000017150.1"; havana_transcript "OTTMUST00000041512.1";
chr5	HAVANA	CDS	125110390	125110685	0	-	2	gene_id "ENSMUSG00000029478.17"; transcript_id "ENSMUST00000111394.8"; gene_type "protein_coding"; gene_name "Ncor2"; transcript_type "protein_coding"; transcript_name "Ncor2-204"; exon_number 27; exon_id "ENSMUSE00000189267.2"; level 2; protein_id "ENSMUSP00000107025.2"; transcript_support_level "1"; mgi_id "MGI:1337080"; tag "basic"; tag "CCDS"; ccdsid "CCDS57382.1"; havana_gene "OTTMUSG00000017150.1"; havana_transcript "OTTMUST00000041512.1";
chr5	HAVANA	exon	125110390	125110685	0	-	.	gene_id "ENSMUSG00000029478.17"; transcript_id "ENSMUST00000134404.6"; gene_type "protein_coding"; gene_name "Ncor2"; transcript_type "protein_coding"; transcript_name "Ncor2-209"; exon_number 16; exon_id "ENSMUSE00000189267.2"; level 2; protein_id "ENSMUSP00000121588.2"; transcript_support_level "5"; mgi_id "MGI:1337080"; tag "mRNA_end_NF"; tag "cds_end_NF"; havana_gene "OTTMUSG00000017150.1"; havana_transcript "OTTMUST00000041509.1";
chr5	HAVANA	CDS	125110390	125110685	0	-	2	gene_id "ENSMUSG00000029478.17"; transcript_id "ENSMUST00000134404.6"; gene_type "protein_coding"; gene_name "Ncor2"; transcript_type "protein_coding"; transcript_name "Ncor2-209"; exon_number 16; exon_id "ENSMUSE00000189267.2"; level 2; protein_id "ENSMUSP00000121588.2"; transcript_support_level "5"; mgi_id "MGI:1337080"; tag "mRNA_end_NF"; tag "cds_end_NF"; havana_gene "OTTMUSG00000017150.1"; havana_transcript "OTTMUST00000041509.1";
chr5	ENSEMBL_gcm37	exon	125110390	125110685	113.48931040907	-	.	gene_id "ENSMUSG00000029478.17"; transcript_id "ENSMUSG00000029478.17_tx_1"; exon_id "chr5_125110390_125110685_-"; exonnum "33"; txlen "8322";
chr5	ENSEMBL_gcm37	exon	125110390	125110685	101.950894917091	-	.	gene_id "ENSMUSG00000029478.17"; transcript_id "ENSMUSG00000029478.17_tx_10"; exon_id "chr5_125110390_125110685_-"; exonnum "33"; txlen "8154";
chr5	ENSEMBL_gcm37	exon	125110390	125110685	10.1665075305279	-	.	gene_id "ENSMUSG00000029478.17"; transcript_id "ENSMUSG00000029478.17_tx_100"; exon_id "chr5_125110390_125110685_-"; exonnum "31"; txlen "8006";
chr5	ENSEMBL_gcm37	exon	125110390	125110685	9.2722878773035	-	.	gene_id "ENSMUSG00000029478.17"; transcript_id "ENSMUSG00000029478.17_tx_103"; exon_id "chr5_125110390_125110685_-"; exonnum "32"; txlen "8285";
chr5	ENSEMBL_gcm37	exon	125110390	125110685	8.97198455756956	-	.	gene_id "ENSMUSG00000029478.17"; transcript_id "ENSMUSG00000029478.17_tx_104"; exon_id "chr5_125110390_125110685_-"; exonnum "15"; txlen "6563";
chr5	ENSEMBL_gcm37	exon	125110390	125110685	8.83384447226392	-	.	gene_id "ENSMUSG00000029478.17"; transcript_id "ENSMUSG00000029478.17_tx_105"; exon_id "chr5_125110390_125110685_-"; exonnum "32"; txlen "8057";
chr5	ENSEMBL_gcm37	exon	125110390	125110685	8.46351814100947	-	.	gene_id "ENSMUSG00000029478.17"; transcript_id "ENSMUSG00000029478.17_tx_106"; exon_id "chr5_125110390_125110685_-"; exonnum "31"; txlen "7778";
chr5	ENSEMBL_gcm37	exon	125110390	125110685	7.75487822311249	-	.	gene_id "ENSMUSG00000029478.17"; transcript_id "ENSMUSG00000029478.17_tx_109"; exon_id "chr5_125110390_125110685_-"; exonnum "31"; txlen "8136";
chr5	ENSEMBL_gcm37	exon	125110390	125110685	0.55677846986096	-	.	gene_id "ENSMUSG00000029478.17"; transcript_id "ENSMUSG00000029478.17_tx_110"; exon_id "chr5_125110390_125110685_-"; exonnum "34"; txlen "8402";
chr5	ENSEMBL_gcm37	exon	125110390	125110685	0.50288514273304	-	.	gene_id "ENSMUSG00000029478.17"; transcript_id "ENSMUSG00000029478.17_tx_111"; exon_id "chr5_125110390_125110685_-"; exonnum "34"; txlen "8411";
chr5	ENSEMBL_gcm37	exon	125110390	125110685	97.2867643529108	-	.	gene_id "ENSMUSG00000029478.17"; transcript_id "ENSMUSG00000029478.17_tx_14"; exon_id "chr5_125110390_125110685_-"; exonnum "33"; txlen "8382";
chr5	ENSEMBL_gcm37	exon	125110390	125110685	96.1505591697728	-	.	gene_id "ENSMUSG00000029478.17"; transcript_id "ENSMUSG00000029478.17_tx_15"; exon_id "chr5_125110390_125110685_-"; exonnum "33"; txlen "8163";
chr5	ENSEMBL_gcm37	exon	125110390	125110685	92.044761273356	-	.	gene_id "ENSMUSG00000029478.17"; transcript_id "ENSMUSG00000029478.17_tx_16"; exon_id "chr5_125110390_125110685_-"; exonnum "33"; txlen "8391";
chr5	ENSEMBL_gcm37	exon	125110390	125110685	67.5480759593982	-	.	gene_id "ENSMUSG00000029478.17"; transcript_id "ENSMUSG00000029478.17_tx_17"; exon_id "chr5_125110390_125110685_-"; exonnum "16"; txlen "6431";
chr5	ENSEMBL_gcm37	exon	125110390	125110685	64.3026155971733	-	.	gene_id "ENSMUSG00000029478.17"; transcript_id "ENSMUSG00000029478.17_tx_18"; exon_id "chr5_125110390_125110685_-"; exonnum "16"; txlen "6659";
chr5	ENSEMBL_gcm37	exon	125110390	125110685	113.035220326262	-	.	gene_id "ENSMUSG00000029478.17"; transcript_id "ENSMUSG00000029478.17_tx_2"; exon_id "chr5_125110390_125110685_-"; exonnum "33"; txlen "8103";
chr5	ENSEMBL_gcm37	exon	125110390	125110685	61.5172347750526	-	.	gene_id "ENSMUSG00000029478.17"; transcript_id "ENSMUSG00000029478.17_tx_20"; exon_id "chr5_125110390_125110685_-"; exonnum "16"; txlen "6440";
chr5	ENSEMBL_gcm37	exon	125110390	125110685	56.4032178636377	-	.	gene_id "ENSMUSG00000029478.17"; transcript_id "ENSMUSG00000029478.17_tx_24"; exon_id "chr5_125110390_125110685_-"; exonnum "16"; txlen "6668";
chr5	ENSEMBL_gcm37	exon	125110390	125110685	44.9499704494723	-	.	gene_id "ENSMUSG00000029478.17"; transcript_id "ENSMUSG00000029478.17_tx_28"; exon_id "chr5_125110390_125110685_-"; exonnum "32"; txlen "7899";
chr5	ENSEMBL_gcm37	exon	125110390	125110685	44.9359937952806	-	.	gene_id "ENSMUSG00000029478.17"; transcript_id "ENSMUSG00000029478.17_tx_29"; exon_id "chr5_125110390_125110685_-"; exonnum "32"; txlen "7890";
chr5	ENSEMBL_gcm37	exon	125110390	125110685	112.565257688721	-	.	gene_id "ENSMUSG00000029478.17"; transcript_id "ENSMUSG00000029478.17_tx_3"; exon_id "chr5_125110390_125110685_-"; exonnum "33"; txlen "8094";
chr5	ENSEMBL_gcm37	exon	125110390	125110685	44.7231410577673	-	.	gene_id "ENSMUSG00000029478.17"; transcript_id "ENSMUSG00000029478.17_tx_30"; exon_id "chr5_125110390_125110685_-"; exonnum "32"; txlen "8118";
chr5	ENSEMBL_gcm37	exon	125110390	125110685	44.5313639606098	-	.	gene_id "ENSMUSG00000029478.17"; transcript_id "ENSMUSG00000029478.17_tx_31"; exon_id "chr5_125110390_125110685_-"; exonnum "16"; txlen "6491";
chr5	ENSEMBL_gcm37	exon	125110390	125110685	43.4827955848242	-	.	gene_id "ENSMUSG00000029478.17"; transcript_id "ENSMUSG00000029478.17_tx_34"; exon_id "chr5_125110390_125110685_-"; exonnum "16"; txlen "6719";
chr5	ENSEMBL_gcm37	exon	125110390	125110685	42.8685623932917	-	.	gene_id "ENSMUSG00000029478.17"; transcript_id "ENSMUSG00000029478.17_tx_36"; exon_id "chr5_125110390_125110685_-"; exonnum "32"; txlen "8127";
chr5	ENSEMBL_gcm37	exon	125110390	125110685	42.6330572679809	-	.	gene_id "ENSMUSG00000029478.17"; transcript_id "ENSMUSG00000029478.17_tx_38"; exon_id "chr5_125110390_125110685_-"; exonnum "32"; txlen "7883";
chr5	ENSEMBL_gcm37	exon	125110390	125110685	109.520994749783	-	.	gene_id "ENSMUSG00000029478.17"; transcript_id "ENSMUSG00000029478.17_tx_4"; exon_id "chr5_125110390_125110685_-"; exonnum "33"; txlen "8331";
chr5	ENSEMBL_gcm37	exon	125110390	125110685	41.9679138066515	-	.	gene_id "ENSMUSG00000029478.17"; transcript_id "ENSMUSG00000029478.17_tx_40"; exon_id "chr5_125110390_125110685_-"; exonnum "32"; txlen "8004";
chr5	ENSEMBL_gcm37	exon	125110390	125110685	40.56460167354	-	.	gene_id "ENSMUSG00000029478.17"; transcript_id "ENSMUSG00000029478.17_tx_43"; exon_id "chr5_125110390_125110685_-"; exonnum "32"; txlen "8111";
chr5	ENSEMBL_gcm37	exon	125110390	125110685	40.5102596440178	-	.	gene_id "ENSMUSG00000029478.17"; transcript_id "ENSMUSG00000029478.17_tx_44"; exon_id "chr5_125110390_125110685_-"; exonnum "32"; txlen "7989";
chr5	ENSEMBL_gcm37	exon	125110390	125110685	38.4599490830001	-	.	gene_id "ENSMUSG00000029478.17"; transcript_id "ENSMUSG00000029478.17_tx_46"; exon_id "chr5_125110390_125110685_-"; exonnum "32"; txlen "8232";
chr5	ENSEMBL_gcm37	exon	125110390	125110685	37.5195992992446	-	.	gene_id "ENSMUSG00000029478.17"; transcript_id "ENSMUSG00000029478.17_tx_47"; exon_id "chr5_125110390_125110685_-"; exonnum "32"; txlen "7998";
chr5	ENSEMBL_gcm37	exon	125110390	125110685	37.2069813872165	-	.	gene_id "ENSMUSG00000029478.17"; transcript_id "ENSMUSG00000029478.17_tx_49"; exon_id "chr5_125110390_125110685_-"; exonnum "32"; txlen "8241";
chr5	ENSEMBL_gcm37	exon	125110390	125110685	36.7545058980722	-	.	gene_id "ENSMUSG00000029478.17"; transcript_id "ENSMUSG00000029478.17_tx_50"; exon_id "chr5_125110390_125110685_-"; exonnum "32"; txlen "7892";
chr5	ENSEMBL_gcm37	exon	125110390	125110685	36.4028624546036	-	.	gene_id "ENSMUSG00000029478.17"; transcript_id "ENSMUSG00000029478.17_tx_51"; exon_id "chr5_125110390_125110685_-"; exonnum "32"; txlen "8217";
chr5	ENSEMBL_gcm37	exon	125110390	125110685	36.2091603547808	-	.	gene_id "ENSMUSG00000029478.17"; transcript_id "ENSMUSG00000029478.17_tx_52"; exon_id "chr5_125110390_125110685_-"; exonnum "32"; txlen "8013";
chr5	ENSEMBL_gcm37	exon	125110390	125110685	35.8589221270649	-	.	gene_id "ENSMUSG00000029478.17"; transcript_id "ENSMUSG00000029478.17_tx_53"; exon_id "chr5_125110390_125110685_-"; exonnum "32"; txlen "8120";
chr5	ENSEMBL_gcm37	exon	125110390	125110685	34.5767614061956	-	.	gene_id "ENSMUSG00000029478.17"; transcript_id "ENSMUSG00000029478.17_tx_54"; exon_id "chr5_125110390_125110685_-"; exonnum "16"; txlen "6728";
chr5	ENSEMBL_gcm37	exon	125110390	125110685	32.9150352879475	-	.	gene_id "ENSMUSG00000029478.17"; transcript_id "ENSMUSG00000029478.17_tx_55"; exon_id "chr5_125110390_125110685_-"; exonnum "16"; txlen "6500";
chr5	ENSEMBL_gcm37	exon	125110390	125110685	31.0178319413599	-	.	gene_id "ENSMUSG00000029478.17"; transcript_id "ENSMUSG00000029478.17_tx_57"; exon_id "chr5_125110390_125110685_-"; exonnum "32"; txlen "8226";
chr5	ENSEMBL_gcm37	exon	125110390	125110685	28.0202135184909	-	.	gene_id "ENSMUSG00000029478.17"; transcript_id "ENSMUSG00000029478.17_tx_58"; exon_id "chr5_125110390_125110685_-"; exonnum "32"; txlen "7950";
chr5	ENSEMBL_gcm37	exon	125110390	125110685	23.6586100518623	-	.	gene_id "ENSMUSG00000029478.17"; transcript_id "ENSMUSG00000029478.17_tx_63"; exon_id "chr5_125110390_125110685_-"; exonnum "32"; txlen "8171";
chr5	ENSEMBL_gcm37	exon	125110390	125110685	23.3836917978872	-	.	gene_id "ENSMUSG00000029478.17"; transcript_id "ENSMUSG00000029478.17_tx_64"; exon_id "chr5_125110390_125110685_-"; exonnum "32"; txlen "8178";
chr5	ENSEMBL_gcm37	exon	125110390	125110685	23.3488643950314	-	.	gene_id "ENSMUSG00000029478.17"; transcript_id "ENSMUSG00000029478.17_tx_65"; exon_id "chr5_125110390_125110685_-"; exonnum "32"; txlen "8187";
chr5	ENSEMBL_gcm37	exon	125110390	125110685	23.0793457337388	-	.	gene_id "ENSMUSG00000029478.17"; transcript_id "ENSMUSG00000029478.17_tx_66"; exon_id "chr5_125110390_125110685_-"; exonnum "32"; txlen "7959";
chr5	ENSEMBL_gcm37	exon	125110390	125110685	20.5834837548184	-	.	gene_id "ENSMUSG00000029478.17"; transcript_id "ENSMUSG00000029478.17_tx_70"; exon_id "chr5_125110390_125110685_-"; exonnum "32"; txlen "8049";
chr5	ENSEMBL_gcm37	exon	125110390	125110685	19.4771560474671	-	.	gene_id "ENSMUSG00000029478.17"; transcript_id "ENSMUSG00000029478.17_tx_71"; exon_id "chr5_125110390_125110685_-"; exonnum "32"; txlen "8292";
chr5	ENSEMBL_gcm37	exon	125110390	125110685	18.6666124394588	-	.	gene_id "ENSMUSG00000029478.17"; transcript_id "ENSMUSG00000029478.17_tx_74"; exon_id "chr5_125110390_125110685_-"; exonnum "32"; txlen "8277";
chr5	ENSEMBL_gcm37	exon	125110390	125110685	18.4604233523835	-	.	gene_id "ENSMUSG00000029478.17"; transcript_id "ENSMUSG00000029478.17_tx_75"; exon_id "chr5_125110390_125110685_-"; exonnum "32"; txlen "8301";
chr5	ENSEMBL_gcm37	exon	125110390	125110685	18.1152574903445	-	.	gene_id "ENSMUSG00000029478.17"; transcript_id "ENSMUSG00000029478.17_tx_76"; exon_id "chr5_125110390_125110685_-"; exonnum "32"; txlen "7943";
chr5	ENSEMBL_gcm37	exon	125110390	125110685	17.9307614971218	-	.	gene_id "ENSMUSG00000029478.17"; transcript_id "ENSMUSG00000029478.17_tx_77"; exon_id "chr5_125110390_125110685_-"; exonnum "32"; txlen "8058";
chr5	ENSEMBL_gcm37	exon	125110390	125110685	17.4140158541245	-	.	gene_id "ENSMUSG00000029478.17"; transcript_id "ENSMUSG00000029478.17_tx_78"; exon_id "chr5_125110390_125110685_-"; exonnum "32"; txlen "8064";
chr5	ENSEMBL_gcm37	exon	125110390	125110685	17.0503444276589	-	.	gene_id "ENSMUSG00000029478.17"; transcript_id "ENSMUSG00000029478.17_tx_81"; exon_id "chr5_125110390_125110685_-"; exonnum "15"; txlen "6326";
chr5	ENSEMBL_gcm37	exon	125110390	125110685	16.5230144778903	-	.	gene_id "ENSMUSG00000029478.17"; transcript_id "ENSMUSG00000029478.17_tx_83"; exon_id "chr5_125110390_125110685_-"; exonnum "15"; txlen "6554";
chr5	ENSEMBL_gcm37	exon	125110390	125110685	16.2811569227193	-	.	gene_id "ENSMUSG00000029478.17"; transcript_id "ENSMUSG00000029478.17_tx_84"; exon_id "chr5_125110390_125110685_-"; exonnum "32"; txlen "8073";
chr5	ENSEMBL_gcm37	exon	125110390	125110685	15.7420120284298	-	.	gene_id "ENSMUSG00000029478.17"; transcript_id "ENSMUSG00000029478.17_tx_85"; exon_id "chr5_125110390_125110685_-"; exonnum "32"; txlen "8180";
chr5	ENSEMBL_gcm37	exon	125110390	125110685	15.2054700821739	-	.	gene_id "ENSMUSG00000029478.17"; transcript_id "ENSMUSG00000029478.17_tx_86"; exon_id "chr5_125110390_125110685_-"; exonnum "32"; txlen "8286";
chr5	ENSEMBL_gcm37	exon	125110390	125110685	13.7568843706878	-	.	gene_id "ENSMUSG00000029478.17"; transcript_id "ENSMUSG00000029478.17_tx_90"; exon_id "chr5_125110390_125110685_-"; exonnum "31"; txlen "7785";
chr5	ENSEMBL_gcm37	exon	125110390	125110685	12.9484462603669	-	.	gene_id "ENSMUSG00000029478.17"; transcript_id "ENSMUSG00000029478.17_tx_92"; exon_id "chr5_125110390_125110685_-"; exonnum "32"; txlen "8048";
chr5	ENSEMBL_gcm37	exon	125110390	125110685	12.753629273869	-	.	gene_id "ENSMUSG00000029478.17"; transcript_id "ENSMUSG00000029478.17_tx_94"; exon_id "chr5_125110390_125110685_-"; exonnum "31"; txlen "7794";
chr5	ENSEMBL_gcm37	exon	125110390	125110685	12.114657547573	-	.	gene_id "ENSMUSG00000029478.17"; transcript_id "ENSMUSG00000029478.17_tx_95"; exon_id "chr5_125110390_125110685_-"; exonnum "32"; txlen "8276";
chr5	ENSEMBL_gcm37	exon	125110390	125110685	12.0928304186231	-	.	gene_id "ENSMUSG00000029478.17"; transcript_id "ENSMUSG00000029478.17_tx_96"; exon_id "chr5_125110390_125110685_-"; exonnum "32"; txlen "7952";
chr5	ENSEMBL_gcm37	exon	125110390	125110685	11.084754942009	-	.	gene_id "ENSMUSG00000029478.17"; transcript_id "ENSMUSG00000029478.17_tx_97"; exon_id "chr5_125110390_125110685_-"; exonnum "31"; txlen "8013";
chr5	ENSEMBL_gcm37	exon	125110390	125110685	10.4242295531197	-	.	gene_id "ENSMUSG00000029478.17"; transcript_id "ENSMUSG00000029478.17_tx_99"; exon_id "chr5_125110390_125110685_-"; exonnum "15"; txlen "6335";
chr5	HAVANA	exon	125111048	125111128	0	-	.	gene_id "ENSMUSG00000029478.17"; transcript_id "ENSMUST00000125053.8"; gene_type "protein_coding"; gene_name "Ncor2"; transcript_type "protein_coding"; transcript_name "Ncor2-207"; exon_number 10; exon_id "ENSMUSE00000189248.2"; level 2; protein_id "ENSMUSP00000117098.2"; transcript_support_level "1"; mgi_id "MGI:1337080"; tag "mRNA_start_NF"; tag "cds_start_NF"; havana_gene "OTTMUSG00000017150.1"; havana_transcript "OTTMUST00000041511.1";
chr5	HAVANA	CDS	125111048	125111128	0	-	2	gene_id "ENSMUSG00000029478.17"; transcript_id "ENSMUST00000125053.8"; gene_type "protein_coding"; gene_name "Ncor2"; transcript_type "protein_coding"; transcript_name "Ncor2-207"; exon_number 10; exon_id "ENSMUSE00000189248.2"; level 2; protein_id "ENSMUSP00000117098.2"; transcript_support_level "1"; mgi_id "MGI:1337080"; tag "mRNA_start_NF"; tag "cds_start_NF"; havana_gene "OTTMUSG00000017150.1"; havana_transcript "OTTMUST00000041511.1";
chr5	ENSEMBL	exon	125111048	125111128	0	-	.	gene_id "ENSMUSG00000029478.17"; transcript_id "ENSMUST00000111402.9"; gene_type "protein_coding"; gene_name "Ncor2"; transcript_type "protein_coding"; transcript_name "Ncor2-206"; exon_number 31; exon_id "ENSMUSE00000189248.2"; level 3; protein_id "ENSMUSP00000107033.3"; transcript_support_level "5"; mgi_id "MGI:1337080"; tag "basic"; tag "Ensembl_canonical"; tag "GENCODE_Primary"; tag "appris_alternative_2"; havana_gene "OTTMUSG00000017150.1";
chr5	ENSEMBL	CDS	125111048	125111128	0	-	2	gene_id "ENSMUSG00000029478.17"; transcript_id "ENSMUST00000111402.9"; gene_type "protein_coding"; gene_name "Ncor2"; transcript_type "protein_coding"; transcript_name "Ncor2-206"; exon_number 31; exon_id "ENSMUSE00000189248.2"; level 3; protein_id "ENSMUSP00000107033.3"; transcript_support_level "5"; mgi_id "MGI:1337080"; tag "basic"; tag "Ensembl_canonical"; tag "GENCODE_Primary"; tag "appris_alternative_2"; havana_gene "OTTMUSG00000017150.1";
chr5	HAVANA	exon	125111048	125111128	0	-	.	gene_id "ENSMUSG00000029478.17"; transcript_id "ENSMUST00000111398.8"; gene_type "protein_coding"; gene_name "Ncor2"; transcript_type "protein_coding"; transcript_name "Ncor2-205"; exon_number 31; exon_id "ENSMUSE00000189248.2"; level 2; protein_id "ENSMUSP00000107029.2"; transcript_support_level "5"; mgi_id "MGI:1337080"; tag "basic"; tag "appris_principal_3"; havana_gene "OTTMUSG00000017150.1"; havana_transcript "OTTMUST00000041506.1";
chr5	HAVANA	CDS	125111048	125111128	0	-	2	gene_id "ENSMUSG00000029478.17"; transcript_id "ENSMUST00000111398.8"; gene_type "protein_coding"; gene_name "Ncor2"; transcript_type "protein_coding"; transcript_name "Ncor2-205"; exon_number 31; exon_id "ENSMUSE00000189248.2"; level 2; protein_id "ENSMUSP00000107029.2"; transcript_support_level "5"; mgi_id "MGI:1337080"; tag "basic"; tag "appris_principal_3"; havana_gene "OTTMUSG00000017150.1"; havana_transcript "OTTMUST00000041506.1";
chr5	HAVANA	exon	125111048	125111128	0	-	.	gene_id "ENSMUSG00000029478.17"; transcript_id "ENSMUST00000111393.8"; gene_type "protein_coding"; gene_name "Ncor2"; transcript_type "protein_coding"; transcript_name "Ncor2-203"; exon_number 31; exon_id "ENSMUSE00000189248.2"; level 2; protein_id "ENSMUSP00000107024.2"; transcript_support_level "1"; mgi_id "MGI:1337080"; tag "basic"; tag "CCDS"; ccdsid "CCDS57381.1"; havana_gene "OTTMUSG00000017150.1"; havana_transcript "OTTMUST00000041505.1";
chr5	HAVANA	CDS	125111048	125111128	0	-	2	gene_id "ENSMUSG00000029478.17"; transcript_id "ENSMUST00000111393.8"; gene_type "protein_coding"; gene_name "Ncor2"; transcript_type "protein_coding"; transcript_name "Ncor2-203"; exon_number 31; exon_id "ENSMUSE00000189248.2"; level 2; protein_id "ENSMUSP00000107024.2"; transcript_support_level "1"; mgi_id "MGI:1337080"; tag "basic"; tag "CCDS"; ccdsid "CCDS57381.1"; havana_gene "OTTMUSG00000017150.1"; havana_transcript "OTTMUST00000041505.1";
chr5	HAVANA	exon	125111048	125111128	0	-	.	gene_id "ENSMUSG00000029478.17"; transcript_id "ENSMUST00000086083.11"; gene_type "protein_coding"; gene_name "Ncor2"; transcript_type "protein_coding"; transcript_name "Ncor2-202"; exon_number 30; exon_id "ENSMUSE00000189248.2"; level 2; protein_id "ENSMUSP00000083250.5"; transcript_support_level "5"; mgi_id "MGI:1337080"; tag "basic"; tag "appris_alternative_2"; tag "CCDS"; ccdsid "CCDS39285.2"; havana_gene "OTTMUSG00000017150.1"; havana_transcript "OTTMUST00000041508.1";
chr5	HAVANA	CDS	125111048	125111128	0	-	2	gene_id "ENSMUSG00000029478.17"; transcript_id "ENSMUST00000086083.11"; gene_type "protein_coding"; gene_name "Ncor2"; transcript_type "protein_coding"; transcript_name "Ncor2-202"; exon_number 30; exon_id "ENSMUSE00000189248.2"; level 2; protein_id "ENSMUSP00000083250.5"; transcript_support_level "5"; mgi_id "MGI:1337080"; tag "basic"; tag "appris_alternative_2"; tag "CCDS"; ccdsid "CCDS39285.2"; havana_gene "OTTMUSG00000017150.1"; havana_transcript "OTTMUST00000041508.1";
chr5	HAVANA	exon	125111048	125111128	0	-	.	gene_id "ENSMUSG00000029478.17"; transcript_id "ENSMUST00000055256.14"; gene_type "protein_coding"; gene_name "Ncor2"; transcript_type "protein_coding"; transcript_name "Ncor2-201"; exon_number 29; exon_id "ENSMUSE00000189248.2"; level 2; protein_id "ENSMUSP00000055954.8"; transcript_support_level "2"; mgi_id "MGI:1337080"; tag "basic"; tag "appris_alternative_2"; havana_gene "OTTMUSG00000017150.1"; havana_transcript "OTTMUST00000041507.1";
chr5	HAVANA	CDS	125111048	125111128	0	-	2	gene_id "ENSMUSG00000029478.17"; transcript_id "ENSMUST00000055256.14"; gene_type "protein_coding"; gene_name "Ncor2"; transcript_type "protein_coding"; transcript_name "Ncor2-201"; exon_number 29; exon_id "ENSMUSE00000189248.2"; level 2; protein_id "ENSMUSP00000055954.8"; transcript_support_level "2"; mgi_id "MGI:1337080"; tag "basic"; tag "appris_alternative_2"; havana_gene "OTTMUSG00000017150.1"; havana_transcript "OTTMUST00000041507.1";
chr5	HAVANA	exon	125111048	125111128	0	-	.	gene_id "ENSMUSG00000029478.17"; transcript_id "ENSMUST00000111394.8"; gene_type "protein_coding"; gene_name "Ncor2"; transcript_type "protein_coding"; transcript_name "Ncor2-204"; exon_number 26; exon_id "ENSMUSE00000189248.2"; level 2; protein_id "ENSMUSP00000107025.2"; transcript_support_level "1"; mgi_id "MGI:1337080"; tag "basic"; tag "CCDS"; ccdsid "CCDS57382.1"; havana_gene "OTTMUSG00000017150.1"; havana_transcript "OTTMUST00000041512.1";
chr5	HAVANA	CDS	125111048	125111128	0	-	2	gene_id "ENSMUSG00000029478.17"; transcript_id "ENSMUST00000111394.8"; gene_type "protein_coding"; gene_name "Ncor2"; transcript_type "protein_coding"; transcript_name "Ncor2-204"; exon_number 26; exon_id "ENSMUSE00000189248.2"; level 2; protein_id "ENSMUSP00000107025.2"; transcript_support_level "1"; mgi_id "MGI:1337080"; tag "basic"; tag "CCDS"; ccdsid "CCDS57382.1"; havana_gene "OTTMUSG00000017150.1"; havana_transcript "OTTMUST00000041512.1";
chr5	HAVANA	exon	125111048	125111128	0	-	.	gene_id "ENSMUSG00000029478.17"; transcript_id "ENSMUST00000134404.6"; gene_type "protein_coding"; gene_name "Ncor2"; transcript_type "protein_coding"; transcript_name "Ncor2-209"; exon_number 15; exon_id "ENSMUSE00000189248.2"; level 2; protein_id "ENSMUSP00000121588.2"; transcript_support_level "5"; mgi_id "MGI:1337080"; tag "mRNA_end_NF"; tag "cds_end_NF"; havana_gene "OTTMUSG00000017150.1"; havana_transcript "OTTMUST00000041509.1";
chr5	HAVANA	CDS	125111048	125111128	0	-	2	gene_id "ENSMUSG00000029478.17"; transcript_id "ENSMUST00000134404.6"; gene_type "protein_coding"; gene_name "Ncor2"; transcript_type "protein_coding"; transcript_name "Ncor2-209"; exon_number 15; exon_id "ENSMUSE00000189248.2"; level 2; protein_id "ENSMUSP00000121588.2"; transcript_support_level "5"; mgi_id "MGI:1337080"; tag "mRNA_end_NF"; tag "cds_end_NF"; havana_gene "OTTMUSG00000017150.1"; havana_transcript "OTTMUST00000041509.1";
chr5	ENSEMBL_gcm37	exon	125111048	125111128	113.48931040907	-	.	gene_id "ENSMUSG00000029478.17"; transcript_id "ENSMUSG00000029478.17_tx_1"; exon_id "chr5_125111048_125111128_-"; exonnum "32"; txlen "8322";
chr5	ENSEMBL_gcm37	exon	125111048	125111128	101.950894917091	-	.	gene_id "ENSMUSG00000029478.17"; transcript_id "ENSMUSG00000029478.17_tx_10"; exon_id "chr5_125111048_125111128_-"; exonnum "32"; txlen "8154";
chr5	ENSEMBL_gcm37	exon	125111048	125111128	10.1665075305279	-	.	gene_id "ENSMUSG00000029478.17"; transcript_id "ENSMUSG00000029478.17_tx_100"; exon_id "chr5_125111048_125111128_-"; exonnum "30"; txlen "8006";
chr5	ENSEMBL_gcm37	exon	125111048	125111128	9.2722878773035	-	.	gene_id "ENSMUSG00000029478.17"; transcript_id "ENSMUSG00000029478.17_tx_103"; exon_id "chr5_125111048_125111128_-"; exonnum "31"; txlen "8285";
chr5	ENSEMBL_gcm37	exon	125111048	125111128	8.97198455756956	-	.	gene_id "ENSMUSG00000029478.17"; transcript_id "ENSMUSG00000029478.17_tx_104"; exon_id "chr5_125111048_125111128_-"; exonnum "14"; txlen "6563";
chr5	ENSEMBL_gcm37	exon	125111048	125111128	8.83384447226392	-	.	gene_id "ENSMUSG00000029478.17"; transcript_id "ENSMUSG00000029478.17_tx_105"; exon_id "chr5_125111048_125111128_-"; exonnum "31"; txlen "8057";
chr5	ENSEMBL_gcm37	exon	125111048	125111128	8.46351814100947	-	.	gene_id "ENSMUSG00000029478.17"; transcript_id "ENSMUSG00000029478.17_tx_106"; exon_id "chr5_125111048_125111128_-"; exonnum "30"; txlen "7778";
chr5	ENSEMBL_gcm37	exon	125111048	125111128	7.75487822311249	-	.	gene_id "ENSMUSG00000029478.17"; transcript_id "ENSMUSG00000029478.17_tx_109"; exon_id "chr5_125111048_125111128_-"; exonnum "30"; txlen "8136";
chr5	ENSEMBL_gcm37	exon	125111048	125111128	0.55677846986096	-	.	gene_id "ENSMUSG00000029478.17"; transcript_id "ENSMUSG00000029478.17_tx_110"; exon_id "chr5_125111048_125111128_-"; exonnum "33"; txlen "8402";
chr5	ENSEMBL_gcm37	exon	125111048	125111128	0.50288514273304	-	.	gene_id "ENSMUSG00000029478.17"; transcript_id "ENSMUSG00000029478.17_tx_111"; exon_id "chr5_125111048_125111128_-"; exonnum "33"; txlen "8411";
chr5	ENSEMBL_gcm37	exon	125111048	125111128	97.2867643529108	-	.	gene_id "ENSMUSG00000029478.17"; transcript_id "ENSMUSG00000029478.17_tx_14"; exon_id "chr5_125111048_125111128_-"; exonnum "32"; txlen "8382";
chr5	ENSEMBL_gcm37	exon	125111048	125111128	96.1505591697728	-	.	gene_id "ENSMUSG00000029478.17"; transcript_id "ENSMUSG00000029478.17_tx_15"; exon_id "chr5_125111048_125111128_-"; exonnum "32"; txlen "8163";
chr5	ENSEMBL_gcm37	exon	125111048	125111128	92.044761273356	-	.	gene_id "ENSMUSG00000029478.17"; transcript_id "ENSMUSG00000029478.17_tx_16"; exon_id "chr5_125111048_125111128_-"; exonnum "32"; txlen "8391";
chr5	ENSEMBL_gcm37	exon	125111048	125111128	67.5480759593982	-	.	gene_id "ENSMUSG00000029478.17"; transcript_id "ENSMUSG00000029478.17_tx_17"; exon_id "chr5_125111048_125111128_-"; exonnum "15"; txlen "6431";
chr5	ENSEMBL_gcm37	exon	125111048	125111128	64.3026155971733	-	.	gene_id "ENSMUSG00000029478.17"; transcript_id "ENSMUSG00000029478.17_tx_18"; exon_id "chr5_125111048_125111128_-"; exonnum "15"; txlen "6659";
chr5	ENSEMBL_gcm37	exon	125111048	125111128	113.035220326262	-	.	gene_id "ENSMUSG00000029478.17"; transcript_id "ENSMUSG00000029478.17_tx_2"; exon_id "chr5_125111048_125111128_-"; exonnum "32"; txlen "8103";
chr5	ENSEMBL_gcm37	exon	125111048	125111128	61.5172347750526	-	.	gene_id "ENSMUSG00000029478.17"; transcript_id "ENSMUSG00000029478.17_tx_20"; exon_id "chr5_125111048_125111128_-"; exonnum "15"; txlen "6440";
chr5	ENSEMBL_gcm37	exon	125111048	125111128	56.4032178636377	-	.	gene_id "ENSMUSG00000029478.17"; transcript_id "ENSMUSG00000029478.17_tx_24"; exon_id "chr5_125111048_125111128_-"; exonnum "15"; txlen "6668";
chr5	ENSEMBL_gcm37	exon	125111048	125111128	44.9499704494723	-	.	gene_id "ENSMUSG00000029478.17"; transcript_id "ENSMUSG00000029478.17_tx_28"; exon_id "chr5_125111048_125111128_-"; exonnum "31"; txlen "7899";
chr5	ENSEMBL_gcm37	exon	125111048	125111128	44.9359937952806	-	.	gene_id "ENSMUSG00000029478.17"; transcript_id "ENSMUSG00000029478.17_tx_29"; exon_id "chr5_125111048_125111128_-"; exonnum "31"; txlen "7890";
chr5	ENSEMBL_gcm37	exon	125111048	125111128	112.565257688721	-	.	gene_id "ENSMUSG00000029478.17"; transcript_id "ENSMUSG00000029478.17_tx_3"; exon_id "chr5_125111048_125111128_-"; exonnum "32"; txlen "8094";
chr5	ENSEMBL_gcm37	exon	125111048	125111128	44.7231410577673	-	.	gene_id "ENSMUSG00000029478.17"; transcript_id "ENSMUSG00000029478.17_tx_30"; exon_id "chr5_125111048_125111128_-"; exonnum "31"; txlen "8118";
chr5	ENSEMBL_gcm37	exon	125111048	125111128	44.5313639606098	-	.	gene_id "ENSMUSG00000029478.17"; transcript_id "ENSMUSG00000029478.17_tx_31"; exon_id "chr5_125111048_125111128_-"; exonnum "15"; txlen "6491";
chr5	ENSEMBL_gcm37	exon	125111048	125111128	43.4827955848242	-	.	gene_id "ENSMUSG00000029478.17"; transcript_id "ENSMUSG00000029478.17_tx_34"; exon_id "chr5_125111048_125111128_-"; exonnum "15"; txlen "6719";
chr5	ENSEMBL_gcm37	exon	125111048	125111128	42.8685623932917	-	.	gene_id "ENSMUSG00000029478.17"; transcript_id "ENSMUSG00000029478.17_tx_36"; exon_id "chr5_125111048_125111128_-"; exonnum "31"; txlen "8127";
chr5	ENSEMBL_gcm37	exon	125111048	125111128	42.6330572679809	-	.	gene_id "ENSMUSG00000029478.17"; transcript_id "ENSMUSG00000029478.17_tx_38"; exon_id "chr5_125111048_125111128_-"; exonnum "31"; txlen "7883";
chr5	ENSEMBL_gcm37	exon	125111048	125111128	109.520994749783	-	.	gene_id "ENSMUSG00000029478.17"; transcript_id "ENSMUSG00000029478.17_tx_4"; exon_id "chr5_125111048_125111128_-"; exonnum "32"; txlen "8331";
chr5	ENSEMBL_gcm37	exon	125111048	125111128	41.9679138066515	-	.	gene_id "ENSMUSG00000029478.17"; transcript_id "ENSMUSG00000029478.17_tx_40"; exon_id "chr5_125111048_125111128_-"; exonnum "31"; txlen "8004";
chr5	ENSEMBL_gcm37	exon	125111048	125111128	40.56460167354	-	.	gene_id "ENSMUSG00000029478.17"; transcript_id "ENSMUSG00000029478.17_tx_43"; exon_id "chr5_125111048_125111128_-"; exonnum "31"; txlen "8111";
chr5	ENSEMBL_gcm37	exon	125111048	125111128	40.5102596440178	-	.	gene_id "ENSMUSG00000029478.17"; transcript_id "ENSMUSG00000029478.17_tx_44"; exon_id "chr5_125111048_125111128_-"; exonnum "31"; txlen "7989";
chr5	ENSEMBL_gcm37	exon	125111048	125111128	38.4599490830001	-	.	gene_id "ENSMUSG00000029478.17"; transcript_id "ENSMUSG00000029478.17_tx_46"; exon_id "chr5_125111048_125111128_-"; exonnum "31"; txlen "8232";
chr5	ENSEMBL_gcm37	exon	125111048	125111128	37.5195992992446	-	.	gene_id "ENSMUSG00000029478.17"; transcript_id "ENSMUSG00000029478.17_tx_47"; exon_id "chr5_125111048_125111128_-"; exonnum "31"; txlen "7998";
chr5	ENSEMBL_gcm37	exon	125111048	125111128	37.2069813872165	-	.	gene_id "ENSMUSG00000029478.17"; transcript_id "ENSMUSG00000029478.17_tx_49"; exon_id "chr5_125111048_125111128_-"; exonnum "31"; txlen "8241";
chr5	ENSEMBL_gcm37	exon	125111048	125111128	36.7545058980722	-	.	gene_id "ENSMUSG00000029478.17"; transcript_id "ENSMUSG00000029478.17_tx_50"; exon_id "chr5_125111048_125111128_-"; exonnum "31"; txlen "7892";
chr5	ENSEMBL_gcm37	exon	125111048	125111128	36.4028624546036	-	.	gene_id "ENSMUSG00000029478.17"; transcript_id "ENSMUSG00000029478.17_tx_51"; exon_id "chr5_125111048_125111128_-"; exonnum "31"; txlen "8217";
chr5	ENSEMBL_gcm37	exon	125111048	125111128	36.2091603547808	-	.	gene_id "ENSMUSG00000029478.17"; transcript_id "ENSMUSG00000029478.17_tx_52"; exon_id "chr5_125111048_125111128_-"; exonnum "31"; txlen "8013";
chr5	ENSEMBL_gcm37	exon	125111048	125111128	35.8589221270649	-	.	gene_id "ENSMUSG00000029478.17"; transcript_id "ENSMUSG00000029478.17_tx_53"; exon_id "chr5_125111048_125111128_-"; exonnum "31"; txlen "8120";
chr5	ENSEMBL_gcm37	exon	125111048	125111128	34.5767614061956	-	.	gene_id "ENSMUSG00000029478.17"; transcript_id "ENSMUSG00000029478.17_tx_54"; exon_id "chr5_125111048_125111128_-"; exonnum "15"; txlen "6728";
chr5	ENSEMBL_gcm37	exon	125111048	125111128	32.9150352879475	-	.	gene_id "ENSMUSG00000029478.17"; transcript_id "ENSMUSG00000029478.17_tx_55"; exon_id "chr5_125111048_125111128_-"; exonnum "15"; txlen "6500";
chr5	ENSEMBL_gcm37	exon	125111048	125111128	31.0178319413599	-	.	gene_id "ENSMUSG00000029478.17"; transcript_id "ENSMUSG00000029478.17_tx_57"; exon_id "chr5_125111048_125111128_-"; exonnum "31"; txlen "8226";
chr5	ENSEMBL_gcm37	exon	125111048	125111128	28.0202135184909	-	.	gene_id "ENSMUSG00000029478.17"; transcript_id "ENSMUSG00000029478.17_tx_58"; exon_id "chr5_125111048_125111128_-"; exonnum "31"; txlen "7950";
chr5	ENSEMBL_gcm37	exon	125111048	125111128	23.6586100518623	-	.	gene_id "ENSMUSG00000029478.17"; transcript_id "ENSMUSG00000029478.17_tx_63"; exon_id "chr5_125111048_125111128_-"; exonnum "31"; txlen "8171";
chr5	ENSEMBL_gcm37	exon	125111048	125111128	23.3836917978872	-	.	gene_id "ENSMUSG00000029478.17"; transcript_id "ENSMUSG00000029478.17_tx_64"; exon_id "chr5_125111048_125111128_-"; exonnum "31"; txlen "8178";
chr5	ENSEMBL_gcm37	exon	125111048	125111128	23.3488643950314	-	.	gene_id "ENSMUSG00000029478.17"; transcript_id "ENSMUSG00000029478.17_tx_65"; exon_id "chr5_125111048_125111128_-"; exonnum "31"; txlen "8187";
chr5	ENSEMBL_gcm37	exon	125111048	125111128	23.0793457337388	-	.	gene_id "ENSMUSG00000029478.17"; transcript_id "ENSMUSG00000029478.17_tx_66"; exon_id "chr5_125111048_125111128_-"; exonnum "31"; txlen "7959";
chr5	ENSEMBL_gcm37	exon	125111048	125111128	20.5834837548184	-	.	gene_id "ENSMUSG00000029478.17"; transcript_id "ENSMUSG00000029478.17_tx_70"; exon_id "chr5_125111048_125111128_-"; exonnum "31"; txlen "8049";
chr5	ENSEMBL_gcm37	exon	125111048	125111128	19.4771560474671	-	.	gene_id "ENSMUSG00000029478.17"; transcript_id "ENSMUSG00000029478.17_tx_71"; exon_id "chr5_125111048_125111128_-"; exonnum "31"; txlen "8292";
chr5	ENSEMBL_gcm37	exon	125111048	125111128	18.6666124394588	-	.	gene_id "ENSMUSG00000029478.17"; transcript_id "ENSMUSG00000029478.17_tx_74"; exon_id "chr5_125111048_125111128_-"; exonnum "31"; txlen "8277";
chr5	ENSEMBL_gcm37	exon	125111048	125111128	18.4604233523835	-	.	gene_id "ENSMUSG00000029478.17"; transcript_id "ENSMUSG00000029478.17_tx_75"; exon_id "chr5_125111048_125111128_-"; exonnum "31"; txlen "8301";
chr5	ENSEMBL_gcm37	exon	125111048	125111128	18.1152574903445	-	.	gene_id "ENSMUSG00000029478.17"; transcript_id "ENSMUSG00000029478.17_tx_76"; exon_id "chr5_125111048_125111128_-"; exonnum "31"; txlen "7943";
chr5	ENSEMBL_gcm37	exon	125111048	125111128	17.9307614971218	-	.	gene_id "ENSMUSG00000029478.17"; transcript_id "ENSMUSG00000029478.17_tx_77"; exon_id "chr5_125111048_125111128_-"; exonnum "31"; txlen "8058";
chr5	ENSEMBL_gcm37	exon	125111048	125111128	17.4140158541245	-	.	gene_id "ENSMUSG00000029478.17"; transcript_id "ENSMUSG00000029478.17_tx_78"; exon_id "chr5_125111048_125111128_-"; exonnum "31"; txlen "8064";
chr5	ENSEMBL_gcm37	exon	125111048	125111128	17.0503444276589	-	.	gene_id "ENSMUSG00000029478.17"; transcript_id "ENSMUSG00000029478.17_tx_81"; exon_id "chr5_125111048_125111128_-"; exonnum "14"; txlen "6326";
chr5	ENSEMBL_gcm37	exon	125111048	125111128	16.5230144778903	-	.	gene_id "ENSMUSG00000029478.17"; transcript_id "ENSMUSG00000029478.17_tx_83"; exon_id "chr5_125111048_125111128_-"; exonnum "14"; txlen "6554";
chr5	ENSEMBL_gcm37	exon	125111048	125111128	16.2811569227193	-	.	gene_id "ENSMUSG00000029478.17"; transcript_id "ENSMUSG00000029478.17_tx_84"; exon_id "chr5_125111048_125111128_-"; exonnum "31"; txlen "8073";
chr5	ENSEMBL_gcm37	exon	125111048	125111128	15.7420120284298	-	.	gene_id "ENSMUSG00000029478.17"; transcript_id "ENSMUSG00000029478.17_tx_85"; exon_id "chr5_125111048_125111128_-"; exonnum "31"; txlen "8180";
chr5	ENSEMBL_gcm37	exon	125111048	125111128	15.2054700821739	-	.	gene_id "ENSMUSG00000029478.17"; transcript_id "ENSMUSG00000029478.17_tx_86"; exon_id "chr5_125111048_125111128_-"; exonnum "31"; txlen "8286";
chr5	ENSEMBL_gcm37	exon	125111048	125111128	13.7568843706878	-	.	gene_id "ENSMUSG00000029478.17"; transcript_id "ENSMUSG00000029478.17_tx_90"; exon_id "chr5_125111048_125111128_-"; exonnum "30"; txlen "7785";
chr5	ENSEMBL_gcm37	exon	125111048	125111128	12.9484462603669	-	.	gene_id "ENSMUSG00000029478.17"; transcript_id "ENSMUSG00000029478.17_tx_92"; exon_id "chr5_125111048_125111128_-"; exonnum "31"; txlen "8048";
chr5	ENSEMBL_gcm37	exon	125111048	125111128	12.753629273869	-	.	gene_id "ENSMUSG00000029478.17"; transcript_id "ENSMUSG00000029478.17_tx_94"; exon_id "chr5_125111048_125111128_-"; exonnum "30"; txlen "7794";
chr5	ENSEMBL_gcm37	exon	125111048	125111128	12.114657547573	-	.	gene_id "ENSMUSG00000029478.17"; transcript_id "ENSMUSG00000029478.17_tx_95"; exon_id "chr5_125111048_125111128_-"; exonnum "31"; txlen "8276";
chr5	ENSEMBL_gcm37	exon	125111048	125111128	12.0928304186231	-	.	gene_id "ENSMUSG00000029478.17"; transcript_id "ENSMUSG00000029478.17_tx_96"; exon_id "chr5_125111048_125111128_-"; exonnum "31"; txlen "7952";
chr5	ENSEMBL_gcm37	exon	125111048	125111128	11.084754942009	-	.	gene_id "ENSMUSG00000029478.17"; transcript_id "ENSMUSG00000029478.17_tx_97"; exon_id "chr5_125111048_125111128_-"; exonnum "30"; txlen "8013";
chr5	ENSEMBL_gcm37	exon	125111048	125111128	10.4242295531197	-	.	gene_id "ENSMUSG00000029478.17"; transcript_id "ENSMUSG00000029478.17_tx_99"; exon_id "chr5_125111048_125111128_-"; exonnum "14"; txlen "6335";
chr5	HAVANA	exon	125111420	125111560	0	-	.	gene_id "ENSMUSG00000029478.17"; transcript_id "ENSMUST00000125053.8"; gene_type "protein_coding"; gene_name "Ncor2"; transcript_type "protein_coding"; transcript_name "Ncor2-207"; exon_number 9; exon_id "ENSMUSE00000318507.2"; level 2; protein_id "ENSMUSP00000117098.2"; transcript_support_level "1"; mgi_id "MGI:1337080"; tag "mRNA_start_NF"; tag "cds_start_NF"; havana_gene "OTTMUSG00000017150.1"; havana_transcript "OTTMUST00000041511.1";
chr5	HAVANA	CDS	125111420	125111560	0	-	2	gene_id "ENSMUSG00000029478.17"; transcript_id "ENSMUST00000125053.8"; gene_type "protein_coding"; gene_name "Ncor2"; transcript_type "protein_coding"; transcript_name "Ncor2-207"; exon_number 9; exon_id "ENSMUSE00000318507.2"; level 2; protein_id "ENSMUSP00000117098.2"; transcript_support_level "1"; mgi_id "MGI:1337080"; tag "mRNA_start_NF"; tag "cds_start_NF"; havana_gene "OTTMUSG00000017150.1"; havana_transcript "OTTMUST00000041511.1";
chr5	ENSEMBL	exon	125111420	125111560	0	-	.	gene_id "ENSMUSG00000029478.17"; transcript_id "ENSMUST00000111402.9"; gene_type "protein_coding"; gene_name "Ncor2"; transcript_type "protein_coding"; transcript_name "Ncor2-206"; exon_number 30; exon_id "ENSMUSE00000318507.2"; level 3; protein_id "ENSMUSP00000107033.3"; transcript_support_level "5"; mgi_id "MGI:1337080"; tag "basic"; tag "Ensembl_canonical"; tag "GENCODE_Primary"; tag "appris_alternative_2"; havana_gene "OTTMUSG00000017150.1";
chr5	ENSEMBL	CDS	125111420	125111560	0	-	2	gene_id "ENSMUSG00000029478.17"; transcript_id "ENSMUST00000111402.9"; gene_type "protein_coding"; gene_name "Ncor2"; transcript_type "protein_coding"; transcript_name "Ncor2-206"; exon_number 30; exon_id "ENSMUSE00000318507.2"; level 3; protein_id "ENSMUSP00000107033.3"; transcript_support_level "5"; mgi_id "MGI:1337080"; tag "basic"; tag "Ensembl_canonical"; tag "GENCODE_Primary"; tag "appris_alternative_2"; havana_gene "OTTMUSG00000017150.1";
chr5	HAVANA	exon	125111420	125111560	0	-	.	gene_id "ENSMUSG00000029478.17"; transcript_id "ENSMUST00000111398.8"; gene_type "protein_coding"; gene_name "Ncor2"; transcript_type "protein_coding"; transcript_name "Ncor2-205"; exon_number 30; exon_id "ENSMUSE00000318507.2"; level 2; protein_id "ENSMUSP00000107029.2"; transcript_support_level "5"; mgi_id "MGI:1337080"; tag "basic"; tag "appris_principal_3"; havana_gene "OTTMUSG00000017150.1"; havana_transcript "OTTMUST00000041506.1";
chr5	HAVANA	CDS	125111420	125111560	0	-	2	gene_id "ENSMUSG00000029478.17"; transcript_id "ENSMUST00000111398.8"; gene_type "protein_coding"; gene_name "Ncor2"; transcript_type "protein_coding"; transcript_name "Ncor2-205"; exon_number 30; exon_id "ENSMUSE00000318507.2"; level 2; protein_id "ENSMUSP00000107029.2"; transcript_support_level "5"; mgi_id "MGI:1337080"; tag "basic"; tag "appris_principal_3"; havana_gene "OTTMUSG00000017150.1"; havana_transcript "OTTMUST00000041506.1";
chr5	HAVANA	exon	125111420	125111560	0	-	.	gene_id "ENSMUSG00000029478.17"; transcript_id "ENSMUST00000111393.8"; gene_type "protein_coding"; gene_name "Ncor2"; transcript_type "protein_coding"; transcript_name "Ncor2-203"; exon_number 30; exon_id "ENSMUSE00000318507.2"; level 2; protein_id "ENSMUSP00000107024.2"; transcript_support_level "1"; mgi_id "MGI:1337080"; tag "basic"; tag "CCDS"; ccdsid "CCDS57381.1"; havana_gene "OTTMUSG00000017150.1"; havana_transcript "OTTMUST00000041505.1";
chr5	HAVANA	CDS	125111420	125111560	0	-	2	gene_id "ENSMUSG00000029478.17"; transcript_id "ENSMUST00000111393.8"; gene_type "protein_coding"; gene_name "Ncor2"; transcript_type "protein_coding"; transcript_name "Ncor2-203"; exon_number 30; exon_id "ENSMUSE00000318507.2"; level 2; protein_id "ENSMUSP00000107024.2"; transcript_support_level "1"; mgi_id "MGI:1337080"; tag "basic"; tag "CCDS"; ccdsid "CCDS57381.1"; havana_gene "OTTMUSG00000017150.1"; havana_transcript "OTTMUST00000041505.1";
chr5	HAVANA	exon	125111420	125111560	0	-	.	gene_id "ENSMUSG00000029478.17"; transcript_id "ENSMUST00000086083.11"; gene_type "protein_coding"; gene_name "Ncor2"; transcript_type "protein_coding"; transcript_name "Ncor2-202"; exon_number 29; exon_id "ENSMUSE00000318507.2"; level 2; protein_id "ENSMUSP00000083250.5"; transcript_support_level "5"; mgi_id "MGI:1337080"; tag "basic"; tag "appris_alternative_2"; tag "CCDS"; ccdsid "CCDS39285.2"; havana_gene "OTTMUSG00000017150.1"; havana_transcript "OTTMUST00000041508.1";
chr5	HAVANA	CDS	125111420	125111560	0	-	2	gene_id "ENSMUSG00000029478.17"; transcript_id "ENSMUST00000086083.11"; gene_type "protein_coding"; gene_name "Ncor2"; transcript_type "protein_coding"; transcript_name "Ncor2-202"; exon_number 29; exon_id "ENSMUSE00000318507.2"; level 2; protein_id "ENSMUSP00000083250.5"; transcript_support_level "5"; mgi_id "MGI:1337080"; tag "basic"; tag "appris_alternative_2"; tag "CCDS"; ccdsid "CCDS39285.2"; havana_gene "OTTMUSG00000017150.1"; havana_transcript "OTTMUST00000041508.1";
chr5	HAVANA	exon	125111420	125111560	0	-	.	gene_id "ENSMUSG00000029478.17"; transcript_id "ENSMUST00000055256.14"; gene_type "protein_coding"; gene_name "Ncor2"; transcript_type "protein_coding"; transcript_name "Ncor2-201"; exon_number 28; exon_id "ENSMUSE00000318507.2"; level 2; protein_id "ENSMUSP00000055954.8"; transcript_support_level "2"; mgi_id "MGI:1337080"; tag "basic"; tag "appris_alternative_2"; havana_gene "OTTMUSG00000017150.1"; havana_transcript "OTTMUST00000041507.1";
chr5	HAVANA	CDS	125111420	125111560	0	-	2	gene_id "ENSMUSG00000029478.17"; transcript_id "ENSMUST00000055256.14"; gene_type "protein_coding"; gene_name "Ncor2"; transcript_type "protein_coding"; transcript_name "Ncor2-201"; exon_number 28; exon_id "ENSMUSE00000318507.2"; level 2; protein_id "ENSMUSP00000055954.8"; transcript_support_level "2"; mgi_id "MGI:1337080"; tag "basic"; tag "appris_alternative_2"; havana_gene "OTTMUSG00000017150.1"; havana_transcript "OTTMUST00000041507.1";
chr5	HAVANA	exon	125111420	125111560	0	-	.	gene_id "ENSMUSG00000029478.17"; transcript_id "ENSMUST00000111394.8"; gene_type "protein_coding"; gene_name "Ncor2"; transcript_type "protein_coding"; transcript_name "Ncor2-204"; exon_number 25; exon_id "ENSMUSE00000318507.2"; level 2; protein_id "ENSMUSP00000107025.2"; transcript_support_level "1"; mgi_id "MGI:1337080"; tag "basic"; tag "CCDS"; ccdsid "CCDS57382.1"; havana_gene "OTTMUSG00000017150.1"; havana_transcript "OTTMUST00000041512.1";
chr5	HAVANA	CDS	125111420	125111560	0	-	2	gene_id "ENSMUSG00000029478.17"; transcript_id "ENSMUST00000111394.8"; gene_type "protein_coding"; gene_name "Ncor2"; transcript_type "protein_coding"; transcript_name "Ncor2-204"; exon_number 25; exon_id "ENSMUSE00000318507.2"; level 2; protein_id "ENSMUSP00000107025.2"; transcript_support_level "1"; mgi_id "MGI:1337080"; tag "basic"; tag "CCDS"; ccdsid "CCDS57382.1"; havana_gene "OTTMUSG00000017150.1"; havana_transcript "OTTMUST00000041512.1";
chr5	HAVANA	exon	125111420	125111560	0	-	.	gene_id "ENSMUSG00000029478.17"; transcript_id "ENSMUST00000134404.6"; gene_type "protein_coding"; gene_name "Ncor2"; transcript_type "protein_coding"; transcript_name "Ncor2-209"; exon_number 14; exon_id "ENSMUSE00000318507.2"; level 2; protein_id "ENSMUSP00000121588.2"; transcript_support_level "5"; mgi_id "MGI:1337080"; tag "mRNA_end_NF"; tag "cds_end_NF"; havana_gene "OTTMUSG00000017150.1"; havana_transcript "OTTMUST00000041509.1";
chr5	HAVANA	CDS	125111420	125111560	0	-	2	gene_id "ENSMUSG00000029478.17"; transcript_id "ENSMUST00000134404.6"; gene_type "protein_coding"; gene_name "Ncor2"; transcript_type "protein_coding"; transcript_name "Ncor2-209"; exon_number 14; exon_id "ENSMUSE00000318507.2"; level 2; protein_id "ENSMUSP00000121588.2"; transcript_support_level "5"; mgi_id "MGI:1337080"; tag "mRNA_end_NF"; tag "cds_end_NF"; havana_gene "OTTMUSG00000017150.1"; havana_transcript "OTTMUST00000041509.1";
chr5	ENSEMBL_gcm37	exon	125111420	125111560	113.48931040907	-	.	gene_id "ENSMUSG00000029478.17"; transcript_id "ENSMUSG00000029478.17_tx_1"; exon_id "chr5_125111420_125111560_-"; exonnum "31"; txlen "8322";
chr5	ENSEMBL_gcm37	exon	125111420	125111560	101.950894917091	-	.	gene_id "ENSMUSG00000029478.17"; transcript_id "ENSMUSG00000029478.17_tx_10"; exon_id "chr5_125111420_125111560_-"; exonnum "31"; txlen "8154";
chr5	ENSEMBL_gcm37	exon	125111420	125111560	10.1665075305279	-	.	gene_id "ENSMUSG00000029478.17"; transcript_id "ENSMUSG00000029478.17_tx_100"; exon_id "chr5_125111420_125111560_-"; exonnum "29"; txlen "8006";
chr5	ENSEMBL_gcm37	exon	125111420	125111560	9.2722878773035	-	.	gene_id "ENSMUSG00000029478.17"; transcript_id "ENSMUSG00000029478.17_tx_103"; exon_id "chr5_125111420_125111560_-"; exonnum "30"; txlen "8285";
chr5	ENSEMBL_gcm37	exon	125111420	125111560	8.97198455756956	-	.	gene_id "ENSMUSG00000029478.17"; transcript_id "ENSMUSG00000029478.17_tx_104"; exon_id "chr5_125111420_125111560_-"; exonnum "13"; txlen "6563";
chr5	ENSEMBL_gcm37	exon	125111420	125111560	8.83384447226392	-	.	gene_id "ENSMUSG00000029478.17"; transcript_id "ENSMUSG00000029478.17_tx_105"; exon_id "chr5_125111420_125111560_-"; exonnum "30"; txlen "8057";
chr5	ENSEMBL_gcm37	exon	125111420	125111560	8.46351814100947	-	.	gene_id "ENSMUSG00000029478.17"; transcript_id "ENSMUSG00000029478.17_tx_106"; exon_id "chr5_125111420_125111560_-"; exonnum "29"; txlen "7778";
chr5	ENSEMBL_gcm37	exon	125111420	125111560	7.75487822311249	-	.	gene_id "ENSMUSG00000029478.17"; transcript_id "ENSMUSG00000029478.17_tx_109"; exon_id "chr5_125111420_125111560_-"; exonnum "29"; txlen "8136";
chr5	ENSEMBL_gcm37	exon	125111420	125111560	0.55677846986096	-	.	gene_id "ENSMUSG00000029478.17"; transcript_id "ENSMUSG00000029478.17_tx_110"; exon_id "chr5_125111420_125111560_-"; exonnum "32"; txlen "8402";
chr5	ENSEMBL_gcm37	exon	125111420	125111560	0.50288514273304	-	.	gene_id "ENSMUSG00000029478.17"; transcript_id "ENSMUSG00000029478.17_tx_111"; exon_id "chr5_125111420_125111560_-"; exonnum "32"; txlen "8411";
chr5	ENSEMBL_gcm37	exon	125111420	125111560	97.2867643529108	-	.	gene_id "ENSMUSG00000029478.17"; transcript_id "ENSMUSG00000029478.17_tx_14"; exon_id "chr5_125111420_125111560_-"; exonnum "31"; txlen "8382";
chr5	ENSEMBL_gcm37	exon	125111420	125111560	96.1505591697728	-	.	gene_id "ENSMUSG00000029478.17"; transcript_id "ENSMUSG00000029478.17_tx_15"; exon_id "chr5_125111420_125111560_-"; exonnum "31"; txlen "8163";
chr5	ENSEMBL_gcm37	exon	125111420	125111560	92.044761273356	-	.	gene_id "ENSMUSG00000029478.17"; transcript_id "ENSMUSG00000029478.17_tx_16"; exon_id "chr5_125111420_125111560_-"; exonnum "31"; txlen "8391";
chr5	ENSEMBL_gcm37	exon	125111420	125111560	67.5480759593982	-	.	gene_id "ENSMUSG00000029478.17"; transcript_id "ENSMUSG00000029478.17_tx_17"; exon_id "chr5_125111420_125111560_-"; exonnum "14"; txlen "6431";
chr5	ENSEMBL_gcm37	exon	125111420	125111560	64.3026155971733	-	.	gene_id "ENSMUSG00000029478.17"; transcript_id "ENSMUSG00000029478.17_tx_18"; exon_id "chr5_125111420_125111560_-"; exonnum "14"; txlen "6659";
chr5	ENSEMBL_gcm37	exon	125111420	125111560	113.035220326262	-	.	gene_id "ENSMUSG00000029478.17"; transcript_id "ENSMUSG00000029478.17_tx_2"; exon_id "chr5_125111420_125111560_-"; exonnum "31"; txlen "8103";
chr5	ENSEMBL_gcm37	exon	125111420	125111560	61.5172347750526	-	.	gene_id "ENSMUSG00000029478.17"; transcript_id "ENSMUSG00000029478.17_tx_20"; exon_id "chr5_125111420_125111560_-"; exonnum "14"; txlen "6440";
chr5	ENSEMBL_gcm37	exon	125111420	125111560	56.4032178636377	-	.	gene_id "ENSMUSG00000029478.17"; transcript_id "ENSMUSG00000029478.17_tx_24"; exon_id "chr5_125111420_125111560_-"; exonnum "14"; txlen "6668";
chr5	ENSEMBL_gcm37	exon	125111420	125111560	44.9499704494723	-	.	gene_id "ENSMUSG00000029478.17"; transcript_id "ENSMUSG00000029478.17_tx_28"; exon_id "chr5_125111420_125111560_-"; exonnum "30"; txlen "7899";
chr5	ENSEMBL_gcm37	exon	125111420	125111560	44.9359937952806	-	.	gene_id "ENSMUSG00000029478.17"; transcript_id "ENSMUSG00000029478.17_tx_29"; exon_id "chr5_125111420_125111560_-"; exonnum "30"; txlen "7890";
chr5	ENSEMBL_gcm37	exon	125111420	125111560	112.565257688721	-	.	gene_id "ENSMUSG00000029478.17"; transcript_id "ENSMUSG00000029478.17_tx_3"; exon_id "chr5_125111420_125111560_-"; exonnum "31"; txlen "8094";
chr5	ENSEMBL_gcm37	exon	125111420	125111560	44.7231410577673	-	.	gene_id "ENSMUSG00000029478.17"; transcript_id "ENSMUSG00000029478.17_tx_30"; exon_id "chr5_125111420_125111560_-"; exonnum "30"; txlen "8118";
chr5	ENSEMBL_gcm37	exon	125111420	125111560	44.5313639606098	-	.	gene_id "ENSMUSG00000029478.17"; transcript_id "ENSMUSG00000029478.17_tx_31"; exon_id "chr5_125111420_125111560_-"; exonnum "14"; txlen "6491";
chr5	ENSEMBL_gcm37	exon	125111420	125111560	43.4827955848242	-	.	gene_id "ENSMUSG00000029478.17"; transcript_id "ENSMUSG00000029478.17_tx_34"; exon_id "chr5_125111420_125111560_-"; exonnum "14"; txlen "6719";
chr5	ENSEMBL_gcm37	exon	125111420	125111560	42.8685623932917	-	.	gene_id "ENSMUSG00000029478.17"; transcript_id "ENSMUSG00000029478.17_tx_36"; exon_id "chr5_125111420_125111560_-"; exonnum "30"; txlen "8127";
chr5	ENSEMBL_gcm37	exon	125111420	125111560	42.6330572679809	-	.	gene_id "ENSMUSG00000029478.17"; transcript_id "ENSMUSG00000029478.17_tx_38"; exon_id "chr5_125111420_125111560_-"; exonnum "30"; txlen "7883";
chr5	ENSEMBL_gcm37	exon	125111420	125111560	109.520994749783	-	.	gene_id "ENSMUSG00000029478.17"; transcript_id "ENSMUSG00000029478.17_tx_4"; exon_id "chr5_125111420_125111560_-"; exonnum "31"; txlen "8331";
chr5	ENSEMBL_gcm37	exon	125111420	125111560	41.9679138066515	-	.	gene_id "ENSMUSG00000029478.17"; transcript_id "ENSMUSG00000029478.17_tx_40"; exon_id "chr5_125111420_125111560_-"; exonnum "30"; txlen "8004";
chr5	ENSEMBL_gcm37	exon	125111420	125111560	40.56460167354	-	.	gene_id "ENSMUSG00000029478.17"; transcript_id "ENSMUSG00000029478.17_tx_43"; exon_id "chr5_125111420_125111560_-"; exonnum "30"; txlen "8111";
chr5	ENSEMBL_gcm37	exon	125111420	125111560	40.5102596440178	-	.	gene_id "ENSMUSG00000029478.17"; transcript_id "ENSMUSG00000029478.17_tx_44"; exon_id "chr5_125111420_125111560_-"; exonnum "30"; txlen "7989";
chr5	ENSEMBL_gcm37	exon	125111420	125111560	38.4599490830001	-	.	gene_id "ENSMUSG00000029478.17"; transcript_id "ENSMUSG00000029478.17_tx_46"; exon_id "chr5_125111420_125111560_-"; exonnum "30"; txlen "8232";
chr5	ENSEMBL_gcm37	exon	125111420	125111560	37.5195992992446	-	.	gene_id "ENSMUSG00000029478.17"; transcript_id "ENSMUSG00000029478.17_tx_47"; exon_id "chr5_125111420_125111560_-"; exonnum "30"; txlen "7998";
chr5	ENSEMBL_gcm37	exon	125111420	125111560	37.2069813872165	-	.	gene_id "ENSMUSG00000029478.17"; transcript_id "ENSMUSG00000029478.17_tx_49"; exon_id "chr5_125111420_125111560_-"; exonnum "30"; txlen "8241";
chr5	ENSEMBL_gcm37	exon	125111420	125111560	36.7545058980722	-	.	gene_id "ENSMUSG00000029478.17"; transcript_id "ENSMUSG00000029478.17_tx_50"; exon_id "chr5_125111420_125111560_-"; exonnum "30"; txlen "7892";
chr5	ENSEMBL_gcm37	exon	125111420	125111560	36.4028624546036	-	.	gene_id "ENSMUSG00000029478.17"; transcript_id "ENSMUSG00000029478.17_tx_51"; exon_id "chr5_125111420_125111560_-"; exonnum "30"; txlen "8217";
chr5	ENSEMBL_gcm37	exon	125111420	125111560	36.2091603547808	-	.	gene_id "ENSMUSG00000029478.17"; transcript_id "ENSMUSG00000029478.17_tx_52"; exon_id "chr5_125111420_125111560_-"; exonnum "30"; txlen "8013";
chr5	ENSEMBL_gcm37	exon	125111420	125111560	35.8589221270649	-	.	gene_id "ENSMUSG00000029478.17"; transcript_id "ENSMUSG00000029478.17_tx_53"; exon_id "chr5_125111420_125111560_-"; exonnum "30"; txlen "8120";
chr5	ENSEMBL_gcm37	exon	125111420	125111560	34.5767614061956	-	.	gene_id "ENSMUSG00000029478.17"; transcript_id "ENSMUSG00000029478.17_tx_54"; exon_id "chr5_125111420_125111560_-"; exonnum "14"; txlen "6728";
chr5	ENSEMBL_gcm37	exon	125111420	125111560	32.9150352879475	-	.	gene_id "ENSMUSG00000029478.17"; transcript_id "ENSMUSG00000029478.17_tx_55"; exon_id "chr5_125111420_125111560_-"; exonnum "14"; txlen "6500";
chr5	ENSEMBL_gcm37	exon	125111420	125111560	31.0178319413599	-	.	gene_id "ENSMUSG00000029478.17"; transcript_id "ENSMUSG00000029478.17_tx_57"; exon_id "chr5_125111420_125111560_-"; exonnum "30"; txlen "8226";
chr5	ENSEMBL_gcm37	exon	125111420	125111560	28.0202135184909	-	.	gene_id "ENSMUSG00000029478.17"; transcript_id "ENSMUSG00000029478.17_tx_58"; exon_id "chr5_125111420_125111560_-"; exonnum "30"; txlen "7950";
chr5	ENSEMBL_gcm37	exon	125111420	125111560	23.6586100518623	-	.	gene_id "ENSMUSG00000029478.17"; transcript_id "ENSMUSG00000029478.17_tx_63"; exon_id "chr5_125111420_125111560_-"; exonnum "30"; txlen "8171";
chr5	ENSEMBL_gcm37	exon	125111420	125111560	23.3836917978872	-	.	gene_id "ENSMUSG00000029478.17"; transcript_id "ENSMUSG00000029478.17_tx_64"; exon_id "chr5_125111420_125111560_-"; exonnum "30"; txlen "8178";
chr5	ENSEMBL_gcm37	exon	125111420	125111560	23.3488643950314	-	.	gene_id "ENSMUSG00000029478.17"; transcript_id "ENSMUSG00000029478.17_tx_65"; exon_id "chr5_125111420_125111560_-"; exonnum "30"; txlen "8187";
chr5	ENSEMBL_gcm37	exon	125111420	125111560	23.0793457337388	-	.	gene_id "ENSMUSG00000029478.17"; transcript_id "ENSMUSG00000029478.17_tx_66"; exon_id "chr5_125111420_125111560_-"; exonnum "30"; txlen "7959";
chr5	ENSEMBL_gcm37	exon	125111420	125111560	20.5834837548184	-	.	gene_id "ENSMUSG00000029478.17"; transcript_id "ENSMUSG00000029478.17_tx_70"; exon_id "chr5_125111420_125111560_-"; exonnum "30"; txlen "8049";
chr5	ENSEMBL_gcm37	exon	125111420	125111560	19.4771560474671	-	.	gene_id "ENSMUSG00000029478.17"; transcript_id "ENSMUSG00000029478.17_tx_71"; exon_id "chr5_125111420_125111560_-"; exonnum "30"; txlen "8292";
chr5	ENSEMBL_gcm37	exon	125111420	125111560	18.6666124394588	-	.	gene_id "ENSMUSG00000029478.17"; transcript_id "ENSMUSG00000029478.17_tx_74"; exon_id "chr5_125111420_125111560_-"; exonnum "30"; txlen "8277";
chr5	ENSEMBL_gcm37	exon	125111420	125111560	18.4604233523835	-	.	gene_id "ENSMUSG00000029478.17"; transcript_id "ENSMUSG00000029478.17_tx_75"; exon_id "chr5_125111420_125111560_-"; exonnum "30"; txlen "8301";
chr5	ENSEMBL_gcm37	exon	125111420	125111560	18.1152574903445	-	.	gene_id "ENSMUSG00000029478.17"; transcript_id "ENSMUSG00000029478.17_tx_76"; exon_id "chr5_125111420_125111560_-"; exonnum "30"; txlen "7943";
chr5	ENSEMBL_gcm37	exon	125111420	125111560	17.9307614971218	-	.	gene_id "ENSMUSG00000029478.17"; transcript_id "ENSMUSG00000029478.17_tx_77"; exon_id "chr5_125111420_125111560_-"; exonnum "30"; txlen "8058";
chr5	ENSEMBL_gcm37	exon	125111420	125111560	17.4140158541245	-	.	gene_id "ENSMUSG00000029478.17"; transcript_id "ENSMUSG00000029478.17_tx_78"; exon_id "chr5_125111420_125111560_-"; exonnum "30"; txlen "8064";
chr5	ENSEMBL_gcm37	exon	125111420	125111560	17.0503444276589	-	.	gene_id "ENSMUSG00000029478.17"; transcript_id "ENSMUSG00000029478.17_tx_81"; exon_id "chr5_125111420_125111560_-"; exonnum "13"; txlen "6326";
chr5	ENSEMBL_gcm37	exon	125111420	125111560	16.5230144778903	-	.	gene_id "ENSMUSG00000029478.17"; transcript_id "ENSMUSG00000029478.17_tx_83"; exon_id "chr5_125111420_125111560_-"; exonnum "13"; txlen "6554";
chr5	ENSEMBL_gcm37	exon	125111420	125111560	16.2811569227193	-	.	gene_id "ENSMUSG00000029478.17"; transcript_id "ENSMUSG00000029478.17_tx_84"; exon_id "chr5_125111420_125111560_-"; exonnum "30"; txlen "8073";
chr5	ENSEMBL_gcm37	exon	125111420	125111560	15.7420120284298	-	.	gene_id "ENSMUSG00000029478.17"; transcript_id "ENSMUSG00000029478.17_tx_85"; exon_id "chr5_125111420_125111560_-"; exonnum "30"; txlen "8180";
chr5	ENSEMBL_gcm37	exon	125111420	125111560	15.2054700821739	-	.	gene_id "ENSMUSG00000029478.17"; transcript_id "ENSMUSG00000029478.17_tx_86"; exon_id "chr5_125111420_125111560_-"; exonnum "30"; txlen "8286";
chr5	ENSEMBL_gcm37	exon	125111420	125111560	13.7568843706878	-	.	gene_id "ENSMUSG00000029478.17"; transcript_id "ENSMUSG00000029478.17_tx_90"; exon_id "chr5_125111420_125111560_-"; exonnum "29"; txlen "7785";
chr5	ENSEMBL_gcm37	exon	125111420	125111560	12.9484462603669	-	.	gene_id "ENSMUSG00000029478.17"; transcript_id "ENSMUSG00000029478.17_tx_92"; exon_id "chr5_125111420_125111560_-"; exonnum "30"; txlen "8048";
chr5	ENSEMBL_gcm37	exon	125111420	125111560	12.753629273869	-	.	gene_id "ENSMUSG00000029478.17"; transcript_id "ENSMUSG00000029478.17_tx_94"; exon_id "chr5_125111420_125111560_-"; exonnum "29"; txlen "7794";
chr5	ENSEMBL_gcm37	exon	125111420	125111560	12.114657547573	-	.	gene_id "ENSMUSG00000029478.17"; transcript_id "ENSMUSG00000029478.17_tx_95"; exon_id "chr5_125111420_125111560_-"; exonnum "30"; txlen "8276";
chr5	ENSEMBL_gcm37	exon	125111420	125111560	12.0928304186231	-	.	gene_id "ENSMUSG00000029478.17"; transcript_id "ENSMUSG00000029478.17_tx_96"; exon_id "chr5_125111420_125111560_-"; exonnum "30"; txlen "7952";
chr5	ENSEMBL_gcm37	exon	125111420	125111560	11.084754942009	-	.	gene_id "ENSMUSG00000029478.17"; transcript_id "ENSMUSG00000029478.17_tx_97"; exon_id "chr5_125111420_125111560_-"; exonnum "29"; txlen "8013";
chr5	ENSEMBL_gcm37	exon	125111420	125111560	10.4242295531197	-	.	gene_id "ENSMUSG00000029478.17"; transcript_id "ENSMUSG00000029478.17_tx_99"; exon_id "chr5_125111420_125111560_-"; exonnum "13"; txlen "6335";
chr5	HAVANA	exon	125113040	125113190	0	-	.	gene_id "ENSMUSG00000029478.17"; transcript_id "ENSMUST00000125053.8"; gene_type "protein_coding"; gene_name "Ncor2"; transcript_type "protein_coding"; transcript_name "Ncor2-207"; exon_number 8; exon_id "ENSMUSE00000318514.4"; level 2; protein_id "ENSMUSP00000117098.2"; transcript_support_level "1"; mgi_id "MGI:1337080"; tag "mRNA_start_NF"; tag "cds_start_NF"; havana_gene "OTTMUSG00000017150.1"; havana_transcript "OTTMUST00000041511.1";
chr5	HAVANA	CDS	125113040	125113190	0	-	0	gene_id "ENSMUSG00000029478.17"; transcript_id "ENSMUST00000125053.8"; gene_type "protein_coding"; gene_name "Ncor2"; transcript_type "protein_coding"; transcript_name "Ncor2-207"; exon_number 8; exon_id "ENSMUSE00000318514.4"; level 2; protein_id "ENSMUSP00000117098.2"; transcript_support_level "1"; mgi_id "MGI:1337080"; tag "mRNA_start_NF"; tag "cds_start_NF"; havana_gene "OTTMUSG00000017150.1"; havana_transcript "OTTMUST00000041511.1";
chr5	ENSEMBL	exon	125113040	125113190	0	-	.	gene_id "ENSMUSG00000029478.17"; transcript_id "ENSMUST00000111402.9"; gene_type "protein_coding"; gene_name "Ncor2"; transcript_type "protein_coding"; transcript_name "Ncor2-206"; exon_number 29; exon_id "ENSMUSE00000318514.4"; level 3; protein_id "ENSMUSP00000107033.3"; transcript_support_level "5"; mgi_id "MGI:1337080"; tag "basic"; tag "Ensembl_canonical"; tag "GENCODE_Primary"; tag "appris_alternative_2"; havana_gene "OTTMUSG00000017150.1";
chr5	ENSEMBL	CDS	125113040	125113190	0	-	0	gene_id "ENSMUSG00000029478.17"; transcript_id "ENSMUST00000111402.9"; gene_type "protein_coding"; gene_name "Ncor2"; transcript_type "protein_coding"; transcript_name "Ncor2-206"; exon_number 29; exon_id "ENSMUSE00000318514.4"; level 3; protein_id "ENSMUSP00000107033.3"; transcript_support_level "5"; mgi_id "MGI:1337080"; tag "basic"; tag "Ensembl_canonical"; tag "GENCODE_Primary"; tag "appris_alternative_2"; havana_gene "OTTMUSG00000017150.1";
chr5	HAVANA	exon	125113040	125113190	0	-	.	gene_id "ENSMUSG00000029478.17"; transcript_id "ENSMUST00000111398.8"; gene_type "protein_coding"; gene_name "Ncor2"; transcript_type "protein_coding"; transcript_name "Ncor2-205"; exon_number 29; exon_id "ENSMUSE00000318514.4"; level 2; protein_id "ENSMUSP00000107029.2"; transcript_support_level "5"; mgi_id "MGI:1337080"; tag "basic"; tag "appris_principal_3"; havana_gene "OTTMUSG00000017150.1"; havana_transcript "OTTMUST00000041506.1";
chr5	HAVANA	CDS	125113040	125113190	0	-	0	gene_id "ENSMUSG00000029478.17"; transcript_id "ENSMUST00000111398.8"; gene_type "protein_coding"; gene_name "Ncor2"; transcript_type "protein_coding"; transcript_name "Ncor2-205"; exon_number 29; exon_id "ENSMUSE00000318514.4"; level 2; protein_id "ENSMUSP00000107029.2"; transcript_support_level "5"; mgi_id "MGI:1337080"; tag "basic"; tag "appris_principal_3"; havana_gene "OTTMUSG00000017150.1"; havana_transcript "OTTMUST00000041506.1";
chr5	HAVANA	exon	125113040	125113190	0	-	.	gene_id "ENSMUSG00000029478.17"; transcript_id "ENSMUST00000111393.8"; gene_type "protein_coding"; gene_name "Ncor2"; transcript_type "protein_coding"; transcript_name "Ncor2-203"; exon_number 29; exon_id "ENSMUSE00000318514.4"; level 2; protein_id "ENSMUSP00000107024.2"; transcript_support_level "1"; mgi_id "MGI:1337080"; tag "basic"; tag "CCDS"; ccdsid "CCDS57381.1"; havana_gene "OTTMUSG00000017150.1"; havana_transcript "OTTMUST00000041505.1";
chr5	HAVANA	CDS	125113040	125113190	0	-	0	gene_id "ENSMUSG00000029478.17"; transcript_id "ENSMUST00000111393.8"; gene_type "protein_coding"; gene_name "Ncor2"; transcript_type "protein_coding"; transcript_name "Ncor2-203"; exon_number 29; exon_id "ENSMUSE00000318514.4"; level 2; protein_id "ENSMUSP00000107024.2"; transcript_support_level "1"; mgi_id "MGI:1337080"; tag "basic"; tag "CCDS"; ccdsid "CCDS57381.1"; havana_gene "OTTMUSG00000017150.1"; havana_transcript "OTTMUST00000041505.1";
chr5	HAVANA	exon	125113040	125113190	0	-	.	gene_id "ENSMUSG00000029478.17"; transcript_id "ENSMUST00000086083.11"; gene_type "protein_coding"; gene_name "Ncor2"; transcript_type "protein_coding"; transcript_name "Ncor2-202"; exon_number 28; exon_id "ENSMUSE00000318514.4"; level 2; protein_id "ENSMUSP00000083250.5"; transcript_support_level "5"; mgi_id "MGI:1337080"; tag "basic"; tag "appris_alternative_2"; tag "CCDS"; ccdsid "CCDS39285.2"; havana_gene "OTTMUSG00000017150.1"; havana_transcript "OTTMUST00000041508.1";
chr5	HAVANA	CDS	125113040	125113190	0	-	0	gene_id "ENSMUSG00000029478.17"; transcript_id "ENSMUST00000086083.11"; gene_type "protein_coding"; gene_name "Ncor2"; transcript_type "protein_coding"; transcript_name "Ncor2-202"; exon_number 28; exon_id "ENSMUSE00000318514.4"; level 2; protein_id "ENSMUSP00000083250.5"; transcript_support_level "5"; mgi_id "MGI:1337080"; tag "basic"; tag "appris_alternative_2"; tag "CCDS"; ccdsid "CCDS39285.2"; havana_gene "OTTMUSG00000017150.1"; havana_transcript "OTTMUST00000041508.1";
chr5	HAVANA	exon	125113040	125113190	0	-	.	gene_id "ENSMUSG00000029478.17"; transcript_id "ENSMUST00000055256.14"; gene_type "protein_coding"; gene_name "Ncor2"; transcript_type "protein_coding"; transcript_name "Ncor2-201"; exon_number 27; exon_id "ENSMUSE00000318514.4"; level 2; protein_id "ENSMUSP00000055954.8"; transcript_support_level "2"; mgi_id "MGI:1337080"; tag "basic"; tag "appris_alternative_2"; havana_gene "OTTMUSG00000017150.1"; havana_transcript "OTTMUST00000041507.1";
chr5	HAVANA	CDS	125113040	125113190	0	-	0	gene_id "ENSMUSG00000029478.17"; transcript_id "ENSMUST00000055256.14"; gene_type "protein_coding"; gene_name "Ncor2"; transcript_type "protein_coding"; transcript_name "Ncor2-201"; exon_number 27; exon_id "ENSMUSE00000318514.4"; level 2; protein_id "ENSMUSP00000055954.8"; transcript_support_level "2"; mgi_id "MGI:1337080"; tag "basic"; tag "appris_alternative_2"; havana_gene "OTTMUSG00000017150.1"; havana_transcript "OTTMUST00000041507.1";
chr5	HAVANA	exon	125113040	125113190	0	-	.	gene_id "ENSMUSG00000029478.17"; transcript_id "ENSMUST00000111394.8"; gene_type "protein_coding"; gene_name "Ncor2"; transcript_type "protein_coding"; transcript_name "Ncor2-204"; exon_number 24; exon_id "ENSMUSE00000318514.4"; level 2; protein_id "ENSMUSP00000107025.2"; transcript_support_level "1"; mgi_id "MGI:1337080"; tag "basic"; tag "CCDS"; ccdsid "CCDS57382.1"; havana_gene "OTTMUSG00000017150.1"; havana_transcript "OTTMUST00000041512.1";
chr5	HAVANA	CDS	125113040	125113190	0	-	0	gene_id "ENSMUSG00000029478.17"; transcript_id "ENSMUST00000111394.8"; gene_type "protein_coding"; gene_name "Ncor2"; transcript_type "protein_coding"; transcript_name "Ncor2-204"; exon_number 24; exon_id "ENSMUSE00000318514.4"; level 2; protein_id "ENSMUSP00000107025.2"; transcript_support_level "1"; mgi_id "MGI:1337080"; tag "basic"; tag "CCDS"; ccdsid "CCDS57382.1"; havana_gene "OTTMUSG00000017150.1"; havana_transcript "OTTMUST00000041512.1";
chr5	HAVANA	exon	125113040	125113190	0	-	.	gene_id "ENSMUSG00000029478.17"; transcript_id "ENSMUST00000134404.6"; gene_type "protein_coding"; gene_name "Ncor2"; transcript_type "protein_coding"; transcript_name "Ncor2-209"; exon_number 13; exon_id "ENSMUSE00000318514.4"; level 2; protein_id "ENSMUSP00000121588.2"; transcript_support_level "5"; mgi_id "MGI:1337080"; tag "mRNA_end_NF"; tag "cds_end_NF"; havana_gene "OTTMUSG00000017150.1"; havana_transcript "OTTMUST00000041509.1";
chr5	HAVANA	CDS	125113040	125113190	0	-	0	gene_id "ENSMUSG00000029478.17"; transcript_id "ENSMUST00000134404.6"; gene_type "protein_coding"; gene_name "Ncor2"; transcript_type "protein_coding"; transcript_name "Ncor2-209"; exon_number 13; exon_id "ENSMUSE00000318514.4"; level 2; protein_id "ENSMUSP00000121588.2"; transcript_support_level "5"; mgi_id "MGI:1337080"; tag "mRNA_end_NF"; tag "cds_end_NF"; havana_gene "OTTMUSG00000017150.1"; havana_transcript "OTTMUST00000041509.1";
chr5	ENSEMBL_gcm37	exon	125113040	125113190	113.48931040907	-	.	gene_id "ENSMUSG00000029478.17"; transcript_id "ENSMUSG00000029478.17_tx_1"; exon_id "chr5_125113040_125113190_-"; exonnum "30"; txlen "8322";
chr5	ENSEMBL_gcm37	exon	125113040	125113190	101.950894917091	-	.	gene_id "ENSMUSG00000029478.17"; transcript_id "ENSMUSG00000029478.17_tx_10"; exon_id "chr5_125113040_125113190_-"; exonnum "30"; txlen "8154";
chr5	ENSEMBL_gcm37	exon	125113040	125113190	10.1665075305279	-	.	gene_id "ENSMUSG00000029478.17"; transcript_id "ENSMUSG00000029478.17_tx_100"; exon_id "chr5_125113040_125113190_-"; exonnum "28"; txlen "8006";
chr5	ENSEMBL_gcm37	exon	125113040	125113190	9.2722878773035	-	.	gene_id "ENSMUSG00000029478.17"; transcript_id "ENSMUSG00000029478.17_tx_103"; exon_id "chr5_125113040_125113190_-"; exonnum "29"; txlen "8285";
chr5	ENSEMBL_gcm37	exon	125113040	125113190	8.97198455756956	-	.	gene_id "ENSMUSG00000029478.17"; transcript_id "ENSMUSG00000029478.17_tx_104"; exon_id "chr5_125113040_125113190_-"; exonnum "12"; txlen "6563";
chr5	ENSEMBL_gcm37	exon	125113040	125113190	8.83384447226392	-	.	gene_id "ENSMUSG00000029478.17"; transcript_id "ENSMUSG00000029478.17_tx_105"; exon_id "chr5_125113040_125113190_-"; exonnum "29"; txlen "8057";
chr5	ENSEMBL_gcm37	exon	125113040	125113190	8.46351814100947	-	.	gene_id "ENSMUSG00000029478.17"; transcript_id "ENSMUSG00000029478.17_tx_106"; exon_id "chr5_125113040_125113190_-"; exonnum "28"; txlen "7778";
chr5	ENSEMBL_gcm37	exon	125113040	125113190	7.75487822311249	-	.	gene_id "ENSMUSG00000029478.17"; transcript_id "ENSMUSG00000029478.17_tx_109"; exon_id "chr5_125113040_125113190_-"; exonnum "28"; txlen "8136";
chr5	ENSEMBL_gcm37	exon	125113040	125113190	0.55677846986096	-	.	gene_id "ENSMUSG00000029478.17"; transcript_id "ENSMUSG00000029478.17_tx_110"; exon_id "chr5_125113040_125113190_-"; exonnum "31"; txlen "8402";
chr5	ENSEMBL_gcm37	exon	125113040	125113190	0.50288514273304	-	.	gene_id "ENSMUSG00000029478.17"; transcript_id "ENSMUSG00000029478.17_tx_111"; exon_id "chr5_125113040_125113190_-"; exonnum "31"; txlen "8411";
chr5	ENSEMBL_gcm37	exon	125113040	125113190	97.2867643529108	-	.	gene_id "ENSMUSG00000029478.17"; transcript_id "ENSMUSG00000029478.17_tx_14"; exon_id "chr5_125113040_125113190_-"; exonnum "30"; txlen "8382";
chr5	ENSEMBL_gcm37	exon	125113040	125113190	96.1505591697728	-	.	gene_id "ENSMUSG00000029478.17"; transcript_id "ENSMUSG00000029478.17_tx_15"; exon_id "chr5_125113040_125113190_-"; exonnum "30"; txlen "8163";
chr5	ENSEMBL_gcm37	exon	125113040	125113190	92.044761273356	-	.	gene_id "ENSMUSG00000029478.17"; transcript_id "ENSMUSG00000029478.17_tx_16"; exon_id "chr5_125113040_125113190_-"; exonnum "30"; txlen "8391";
chr5	ENSEMBL_gcm37	exon	125113040	125113190	67.5480759593982	-	.	gene_id "ENSMUSG00000029478.17"; transcript_id "ENSMUSG00000029478.17_tx_17"; exon_id "chr5_125113040_125113190_-"; exonnum "13"; txlen "6431";
chr5	ENSEMBL_gcm37	exon	125113040	125113190	64.3026155971733	-	.	gene_id "ENSMUSG00000029478.17"; transcript_id "ENSMUSG00000029478.17_tx_18"; exon_id "chr5_125113040_125113190_-"; exonnum "13"; txlen "6659";
chr5	ENSEMBL_gcm37	exon	125113040	125113190	113.035220326262	-	.	gene_id "ENSMUSG00000029478.17"; transcript_id "ENSMUSG00000029478.17_tx_2"; exon_id "chr5_125113040_125113190_-"; exonnum "30"; txlen "8103";
chr5	ENSEMBL_gcm37	exon	125113040	125113190	61.5172347750526	-	.	gene_id "ENSMUSG00000029478.17"; transcript_id "ENSMUSG00000029478.17_tx_20"; exon_id "chr5_125113040_125113190_-"; exonnum "13"; txlen "6440";
chr5	ENSEMBL_gcm37	exon	125113040	125113190	56.4032178636377	-	.	gene_id "ENSMUSG00000029478.17"; transcript_id "ENSMUSG00000029478.17_tx_24"; exon_id "chr5_125113040_125113190_-"; exonnum "13"; txlen "6668";
chr5	ENSEMBL_gcm37	exon	125113040	125113190	44.9499704494723	-	.	gene_id "ENSMUSG00000029478.17"; transcript_id "ENSMUSG00000029478.17_tx_28"; exon_id "chr5_125113040_125113190_-"; exonnum "29"; txlen "7899";
chr5	ENSEMBL_gcm37	exon	125113040	125113190	44.9359937952806	-	.	gene_id "ENSMUSG00000029478.17"; transcript_id "ENSMUSG00000029478.17_tx_29"; exon_id "chr5_125113040_125113190_-"; exonnum "29"; txlen "7890";
chr5	ENSEMBL_gcm37	exon	125113040	125113190	112.565257688721	-	.	gene_id "ENSMUSG00000029478.17"; transcript_id "ENSMUSG00000029478.17_tx_3"; exon_id "chr5_125113040_125113190_-"; exonnum "30"; txlen "8094";
chr5	ENSEMBL_gcm37	exon	125113040	125113190	44.7231410577673	-	.	gene_id "ENSMUSG00000029478.17"; transcript_id "ENSMUSG00000029478.17_tx_30"; exon_id "chr5_125113040_125113190_-"; exonnum "29"; txlen "8118";
chr5	ENSEMBL_gcm37	exon	125113040	125113190	44.5313639606098	-	.	gene_id "ENSMUSG00000029478.17"; transcript_id "ENSMUSG00000029478.17_tx_31"; exon_id "chr5_125113040_125113190_-"; exonnum "13"; txlen "6491";
chr5	ENSEMBL_gcm37	exon	125113040	125113190	43.4827955848242	-	.	gene_id "ENSMUSG00000029478.17"; transcript_id "ENSMUSG00000029478.17_tx_34"; exon_id "chr5_125113040_125113190_-"; exonnum "13"; txlen "6719";
chr5	ENSEMBL_gcm37	exon	125113040	125113190	42.8685623932917	-	.	gene_id "ENSMUSG00000029478.17"; transcript_id "ENSMUSG00000029478.17_tx_36"; exon_id "chr5_125113040_125113190_-"; exonnum "29"; txlen "8127";
chr5	ENSEMBL_gcm37	exon	125113040	125113190	42.6330572679809	-	.	gene_id "ENSMUSG00000029478.17"; transcript_id "ENSMUSG00000029478.17_tx_38"; exon_id "chr5_125113040_125113190_-"; exonnum "29"; txlen "7883";
chr5	ENSEMBL_gcm37	exon	125113040	125113190	109.520994749783	-	.	gene_id "ENSMUSG00000029478.17"; transcript_id "ENSMUSG00000029478.17_tx_4"; exon_id "chr5_125113040_125113190_-"; exonnum "30"; txlen "8331";
chr5	ENSEMBL_gcm37	exon	125113040	125113190	41.9679138066515	-	.	gene_id "ENSMUSG00000029478.17"; transcript_id "ENSMUSG00000029478.17_tx_40"; exon_id "chr5_125113040_125113190_-"; exonnum "29"; txlen "8004";
chr5	ENSEMBL_gcm37	exon	125113040	125113190	40.56460167354	-	.	gene_id "ENSMUSG00000029478.17"; transcript_id "ENSMUSG00000029478.17_tx_43"; exon_id "chr5_125113040_125113190_-"; exonnum "29"; txlen "8111";
chr5	ENSEMBL_gcm37	exon	125113040	125113190	40.5102596440178	-	.	gene_id "ENSMUSG00000029478.17"; transcript_id "ENSMUSG00000029478.17_tx_44"; exon_id "chr5_125113040_125113190_-"; exonnum "29"; txlen "7989";
chr5	ENSEMBL_gcm37	exon	125113040	125113190	38.4599490830001	-	.	gene_id "ENSMUSG00000029478.17"; transcript_id "ENSMUSG00000029478.17_tx_46"; exon_id "chr5_125113040_125113190_-"; exonnum "29"; txlen "8232";
chr5	ENSEMBL_gcm37	exon	125113040	125113190	37.5195992992446	-	.	gene_id "ENSMUSG00000029478.17"; transcript_id "ENSMUSG00000029478.17_tx_47"; exon_id "chr5_125113040_125113190_-"; exonnum "29"; txlen "7998";
chr5	ENSEMBL_gcm37	exon	125113040	125113190	37.2069813872165	-	.	gene_id "ENSMUSG00000029478.17"; transcript_id "ENSMUSG00000029478.17_tx_49"; exon_id "chr5_125113040_125113190_-"; exonnum "29"; txlen "8241";
chr5	ENSEMBL_gcm37	exon	125113040	125113190	36.7545058980722	-	.	gene_id "ENSMUSG00000029478.17"; transcript_id "ENSMUSG00000029478.17_tx_50"; exon_id "chr5_125113040_125113190_-"; exonnum "29"; txlen "7892";
chr5	ENSEMBL_gcm37	exon	125113040	125113190	36.4028624546036	-	.	gene_id "ENSMUSG00000029478.17"; transcript_id "ENSMUSG00000029478.17_tx_51"; exon_id "chr5_125113040_125113190_-"; exonnum "29"; txlen "8217";
chr5	ENSEMBL_gcm37	exon	125113040	125113190	36.2091603547808	-	.	gene_id "ENSMUSG00000029478.17"; transcript_id "ENSMUSG00000029478.17_tx_52"; exon_id "chr5_125113040_125113190_-"; exonnum "29"; txlen "8013";
chr5	ENSEMBL_gcm37	exon	125113040	125113190	35.8589221270649	-	.	gene_id "ENSMUSG00000029478.17"; transcript_id "ENSMUSG00000029478.17_tx_53"; exon_id "chr5_125113040_125113190_-"; exonnum "29"; txlen "8120";
chr5	ENSEMBL_gcm37	exon	125113040	125113190	34.5767614061956	-	.	gene_id "ENSMUSG00000029478.17"; transcript_id "ENSMUSG00000029478.17_tx_54"; exon_id "chr5_125113040_125113190_-"; exonnum "13"; txlen "6728";
chr5	ENSEMBL_gcm37	exon	125113040	125113190	32.9150352879475	-	.	gene_id "ENSMUSG00000029478.17"; transcript_id "ENSMUSG00000029478.17_tx_55"; exon_id "chr5_125113040_125113190_-"; exonnum "13"; txlen "6500";
chr5	ENSEMBL_gcm37	exon	125113040	125113190	31.0178319413599	-	.	gene_id "ENSMUSG00000029478.17"; transcript_id "ENSMUSG00000029478.17_tx_57"; exon_id "chr5_125113040_125113190_-"; exonnum "29"; txlen "8226";
chr5	ENSEMBL_gcm37	exon	125113040	125113190	28.0202135184909	-	.	gene_id "ENSMUSG00000029478.17"; transcript_id "ENSMUSG00000029478.17_tx_58"; exon_id "chr5_125113040_125113190_-"; exonnum "29"; txlen "7950";
chr5	ENSEMBL_gcm37	exon	125113040	125113190	23.6586100518623	-	.	gene_id "ENSMUSG00000029478.17"; transcript_id "ENSMUSG00000029478.17_tx_63"; exon_id "chr5_125113040_125113190_-"; exonnum "29"; txlen "8171";
chr5	ENSEMBL_gcm37	exon	125113040	125113190	23.3836917978872	-	.	gene_id "ENSMUSG00000029478.17"; transcript_id "ENSMUSG00000029478.17_tx_64"; exon_id "chr5_125113040_125113190_-"; exonnum "29"; txlen "8178";
chr5	ENSEMBL_gcm37	exon	125113040	125113190	23.3488643950314	-	.	gene_id "ENSMUSG00000029478.17"; transcript_id "ENSMUSG00000029478.17_tx_65"; exon_id "chr5_125113040_125113190_-"; exonnum "29"; txlen "8187";
chr5	ENSEMBL_gcm37	exon	125113040	125113190	23.0793457337388	-	.	gene_id "ENSMUSG00000029478.17"; transcript_id "ENSMUSG00000029478.17_tx_66"; exon_id "chr5_125113040_125113190_-"; exonnum "29"; txlen "7959";
chr5	ENSEMBL_gcm37	exon	125113040	125113190	20.5834837548184	-	.	gene_id "ENSMUSG00000029478.17"; transcript_id "ENSMUSG00000029478.17_tx_70"; exon_id "chr5_125113040_125113190_-"; exonnum "29"; txlen "8049";
chr5	ENSEMBL_gcm37	exon	125113040	125113190	19.4771560474671	-	.	gene_id "ENSMUSG00000029478.17"; transcript_id "ENSMUSG00000029478.17_tx_71"; exon_id "chr5_125113040_125113190_-"; exonnum "29"; txlen "8292";
chr5	ENSEMBL_gcm37	exon	125113040	125113190	18.6666124394588	-	.	gene_id "ENSMUSG00000029478.17"; transcript_id "ENSMUSG00000029478.17_tx_74"; exon_id "chr5_125113040_125113190_-"; exonnum "29"; txlen "8277";
chr5	ENSEMBL_gcm37	exon	125113040	125113190	18.4604233523835	-	.	gene_id "ENSMUSG00000029478.17"; transcript_id "ENSMUSG00000029478.17_tx_75"; exon_id "chr5_125113040_125113190_-"; exonnum "29"; txlen "8301";
chr5	ENSEMBL_gcm37	exon	125113040	125113190	18.1152574903445	-	.	gene_id "ENSMUSG00000029478.17"; transcript_id "ENSMUSG00000029478.17_tx_76"; exon_id "chr5_125113040_125113190_-"; exonnum "29"; txlen "7943";
chr5	ENSEMBL_gcm37	exon	125113040	125113190	17.9307614971218	-	.	gene_id "ENSMUSG00000029478.17"; transcript_id "ENSMUSG00000029478.17_tx_77"; exon_id "chr5_125113040_125113190_-"; exonnum "29"; txlen "8058";
chr5	ENSEMBL_gcm37	exon	125113040	125113190	17.4140158541245	-	.	gene_id "ENSMUSG00000029478.17"; transcript_id "ENSMUSG00000029478.17_tx_78"; exon_id "chr5_125113040_125113190_-"; exonnum "29"; txlen "8064";
chr5	ENSEMBL_gcm37	exon	125113040	125113190	17.0503444276589	-	.	gene_id "ENSMUSG00000029478.17"; transcript_id "ENSMUSG00000029478.17_tx_81"; exon_id "chr5_125113040_125113190_-"; exonnum "12"; txlen "6326";
chr5	ENSEMBL_gcm37	exon	125113040	125113190	16.5230144778903	-	.	gene_id "ENSMUSG00000029478.17"; transcript_id "ENSMUSG00000029478.17_tx_83"; exon_id "chr5_125113040_125113190_-"; exonnum "12"; txlen "6554";
chr5	ENSEMBL_gcm37	exon	125113040	125113190	16.2811569227193	-	.	gene_id "ENSMUSG00000029478.17"; transcript_id "ENSMUSG00000029478.17_tx_84"; exon_id "chr5_125113040_125113190_-"; exonnum "29"; txlen "8073";
chr5	ENSEMBL_gcm37	exon	125113040	125113190	15.7420120284298	-	.	gene_id "ENSMUSG00000029478.17"; transcript_id "ENSMUSG00000029478.17_tx_85"; exon_id "chr5_125113040_125113190_-"; exonnum "29"; txlen "8180";
chr5	ENSEMBL_gcm37	exon	125113040	125113190	15.2054700821739	-	.	gene_id "ENSMUSG00000029478.17"; transcript_id "ENSMUSG00000029478.17_tx_86"; exon_id "chr5_125113040_125113190_-"; exonnum "29"; txlen "8286";
chr5	ENSEMBL_gcm37	exon	125113040	125113190	13.7568843706878	-	.	gene_id "ENSMUSG00000029478.17"; transcript_id "ENSMUSG00000029478.17_tx_90"; exon_id "chr5_125113040_125113190_-"; exonnum "28"; txlen "7785";
chr5	ENSEMBL_gcm37	exon	125113040	125113190	12.9484462603669	-	.	gene_id "ENSMUSG00000029478.17"; transcript_id "ENSMUSG00000029478.17_tx_92"; exon_id "chr5_125113040_125113190_-"; exonnum "29"; txlen "8048";
chr5	ENSEMBL_gcm37	exon	125113040	125113190	12.753629273869	-	.	gene_id "ENSMUSG00000029478.17"; transcript_id "ENSMUSG00000029478.17_tx_94"; exon_id "chr5_125113040_125113190_-"; exonnum "28"; txlen "7794";
chr5	ENSEMBL_gcm37	exon	125113040	125113190	12.114657547573	-	.	gene_id "ENSMUSG00000029478.17"; transcript_id "ENSMUSG00000029478.17_tx_95"; exon_id "chr5_125113040_125113190_-"; exonnum "29"; txlen "8276";
chr5	ENSEMBL_gcm37	exon	125113040	125113190	12.0928304186231	-	.	gene_id "ENSMUSG00000029478.17"; transcript_id "ENSMUSG00000029478.17_tx_96"; exon_id "chr5_125113040_125113190_-"; exonnum "29"; txlen "7952";
chr5	ENSEMBL_gcm37	exon	125113040	125113190	11.084754942009	-	.	gene_id "ENSMUSG00000029478.17"; transcript_id "ENSMUSG00000029478.17_tx_97"; exon_id "chr5_125113040_125113190_-"; exonnum "28"; txlen "8013";
chr5	ENSEMBL_gcm37	exon	125113040	125113190	10.4242295531197	-	.	gene_id "ENSMUSG00000029478.17"; transcript_id "ENSMUSG00000029478.17_tx_99"; exon_id "chr5_125113040_125113190_-"; exonnum "12"; txlen "6335";
chr5	HAVANA	exon	125113885	125113982	0	-	.	gene_id "ENSMUSG00000029478.17"; transcript_id "ENSMUST00000125053.8"; gene_type "protein_coding"; gene_name "Ncor2"; transcript_type "protein_coding"; transcript_name "Ncor2-207"; exon_number 7; exon_id "ENSMUSE00000389863.3"; level 2; protein_id "ENSMUSP00000117098.2"; transcript_support_level "1"; mgi_id "MGI:1337080"; tag "mRNA_start_NF"; tag "cds_start_NF"; havana_gene "OTTMUSG00000017150.1"; havana_transcript "OTTMUST00000041511.1";
chr5	HAVANA	CDS	125113885	125113982	0	-	2	gene_id "ENSMUSG00000029478.17"; transcript_id "ENSMUST00000125053.8"; gene_type "protein_coding"; gene_name "Ncor2"; transcript_type "protein_coding"; transcript_name "Ncor2-207"; exon_number 7; exon_id "ENSMUSE00000389863.3"; level 2; protein_id "ENSMUSP00000117098.2"; transcript_support_level "1"; mgi_id "MGI:1337080"; tag "mRNA_start_NF"; tag "cds_start_NF"; havana_gene "OTTMUSG00000017150.1"; havana_transcript "OTTMUST00000041511.1";
chr5	ENSEMBL	exon	125113885	125113982	0	-	.	gene_id "ENSMUSG00000029478.17"; transcript_id "ENSMUST00000111402.9"; gene_type "protein_coding"; gene_name "Ncor2"; transcript_type "protein_coding"; transcript_name "Ncor2-206"; exon_number 28; exon_id "ENSMUSE00000389863.3"; level 3; protein_id "ENSMUSP00000107033.3"; transcript_support_level "5"; mgi_id "MGI:1337080"; tag "basic"; tag "Ensembl_canonical"; tag "GENCODE_Primary"; tag "appris_alternative_2"; havana_gene "OTTMUSG00000017150.1";
chr5	ENSEMBL	CDS	125113885	125113982	0	-	2	gene_id "ENSMUSG00000029478.17"; transcript_id "ENSMUST00000111402.9"; gene_type "protein_coding"; gene_name "Ncor2"; transcript_type "protein_coding"; transcript_name "Ncor2-206"; exon_number 28; exon_id "ENSMUSE00000389863.3"; level 3; protein_id "ENSMUSP00000107033.3"; transcript_support_level "5"; mgi_id "MGI:1337080"; tag "basic"; tag "Ensembl_canonical"; tag "GENCODE_Primary"; tag "appris_alternative_2"; havana_gene "OTTMUSG00000017150.1";
chr5	HAVANA	exon	125113885	125113982	0	-	.	gene_id "ENSMUSG00000029478.17"; transcript_id "ENSMUST00000111398.8"; gene_type "protein_coding"; gene_name "Ncor2"; transcript_type "protein_coding"; transcript_name "Ncor2-205"; exon_number 28; exon_id "ENSMUSE00000389863.3"; level 2; protein_id "ENSMUSP00000107029.2"; transcript_support_level "5"; mgi_id "MGI:1337080"; tag "basic"; tag "appris_principal_3"; havana_gene "OTTMUSG00000017150.1"; havana_transcript "OTTMUST00000041506.1";
chr5	HAVANA	CDS	125113885	125113982	0	-	2	gene_id "ENSMUSG00000029478.17"; transcript_id "ENSMUST00000111398.8"; gene_type "protein_coding"; gene_name "Ncor2"; transcript_type "protein_coding"; transcript_name "Ncor2-205"; exon_number 28; exon_id "ENSMUSE00000389863.3"; level 2; protein_id "ENSMUSP00000107029.2"; transcript_support_level "5"; mgi_id "MGI:1337080"; tag "basic"; tag "appris_principal_3"; havana_gene "OTTMUSG00000017150.1"; havana_transcript "OTTMUST00000041506.1";
chr5	HAVANA	exon	125113885	125113982	0	-	.	gene_id "ENSMUSG00000029478.17"; transcript_id "ENSMUST00000111393.8"; gene_type "protein_coding"; gene_name "Ncor2"; transcript_type "protein_coding"; transcript_name "Ncor2-203"; exon_number 28; exon_id "ENSMUSE00000389863.3"; level 2; protein_id "ENSMUSP00000107024.2"; transcript_support_level "1"; mgi_id "MGI:1337080"; tag "basic"; tag "CCDS"; ccdsid "CCDS57381.1"; havana_gene "OTTMUSG00000017150.1"; havana_transcript "OTTMUST00000041505.1";
chr5	HAVANA	CDS	125113885	125113982	0	-	2	gene_id "ENSMUSG00000029478.17"; transcript_id "ENSMUST00000111393.8"; gene_type "protein_coding"; gene_name "Ncor2"; transcript_type "protein_coding"; transcript_name "Ncor2-203"; exon_number 28; exon_id "ENSMUSE00000389863.3"; level 2; protein_id "ENSMUSP00000107024.2"; transcript_support_level "1"; mgi_id "MGI:1337080"; tag "basic"; tag "CCDS"; ccdsid "CCDS57381.1"; havana_gene "OTTMUSG00000017150.1"; havana_transcript "OTTMUST00000041505.1";
chr5	HAVANA	exon	125113885	125113982	0	-	.	gene_id "ENSMUSG00000029478.17"; transcript_id "ENSMUST00000086083.11"; gene_type "protein_coding"; gene_name "Ncor2"; transcript_type "protein_coding"; transcript_name "Ncor2-202"; exon_number 27; exon_id "ENSMUSE00000389863.3"; level 2; protein_id "ENSMUSP00000083250.5"; transcript_support_level "5"; mgi_id "MGI:1337080"; tag "basic"; tag "appris_alternative_2"; tag "CCDS"; ccdsid "CCDS39285.2"; havana_gene "OTTMUSG00000017150.1"; havana_transcript "OTTMUST00000041508.1";
chr5	HAVANA	CDS	125113885	125113982	0	-	2	gene_id "ENSMUSG00000029478.17"; transcript_id "ENSMUST00000086083.11"; gene_type "protein_coding"; gene_name "Ncor2"; transcript_type "protein_coding"; transcript_name "Ncor2-202"; exon_number 27; exon_id "ENSMUSE00000389863.3"; level 2; protein_id "ENSMUSP00000083250.5"; transcript_support_level "5"; mgi_id "MGI:1337080"; tag "basic"; tag "appris_alternative_2"; tag "CCDS"; ccdsid "CCDS39285.2"; havana_gene "OTTMUSG00000017150.1"; havana_transcript "OTTMUST00000041508.1";
chr5	HAVANA	exon	125113885	125113982	0	-	.	gene_id "ENSMUSG00000029478.17"; transcript_id "ENSMUST00000055256.14"; gene_type "protein_coding"; gene_name "Ncor2"; transcript_type "protein_coding"; transcript_name "Ncor2-201"; exon_number 26; exon_id "ENSMUSE00000389863.3"; level 2; protein_id "ENSMUSP00000055954.8"; transcript_support_level "2"; mgi_id "MGI:1337080"; tag "basic"; tag "appris_alternative_2"; havana_gene "OTTMUSG00000017150.1"; havana_transcript "OTTMUST00000041507.1";
chr5	HAVANA	CDS	125113885	125113982	0	-	2	gene_id "ENSMUSG00000029478.17"; transcript_id "ENSMUST00000055256.14"; gene_type "protein_coding"; gene_name "Ncor2"; transcript_type "protein_coding"; transcript_name "Ncor2-201"; exon_number 26; exon_id "ENSMUSE00000389863.3"; level 2; protein_id "ENSMUSP00000055954.8"; transcript_support_level "2"; mgi_id "MGI:1337080"; tag "basic"; tag "appris_alternative_2"; havana_gene "OTTMUSG00000017150.1"; havana_transcript "OTTMUST00000041507.1";
chr5	HAVANA	exon	125113885	125113982	0	-	.	gene_id "ENSMUSG00000029478.17"; transcript_id "ENSMUST00000111394.8"; gene_type "protein_coding"; gene_name "Ncor2"; transcript_type "protein_coding"; transcript_name "Ncor2-204"; exon_number 23; exon_id "ENSMUSE00000389863.3"; level 2; protein_id "ENSMUSP00000107025.2"; transcript_support_level "1"; mgi_id "MGI:1337080"; tag "basic"; tag "CCDS"; ccdsid "CCDS57382.1"; havana_gene "OTTMUSG00000017150.1"; havana_transcript "OTTMUST00000041512.1";
chr5	HAVANA	CDS	125113885	125113982	0	-	2	gene_id "ENSMUSG00000029478.17"; transcript_id "ENSMUST00000111394.8"; gene_type "protein_coding"; gene_name "Ncor2"; transcript_type "protein_coding"; transcript_name "Ncor2-204"; exon_number 23; exon_id "ENSMUSE00000389863.3"; level 2; protein_id "ENSMUSP00000107025.2"; transcript_support_level "1"; mgi_id "MGI:1337080"; tag "basic"; tag "CCDS"; ccdsid "CCDS57382.1"; havana_gene "OTTMUSG00000017150.1"; havana_transcript "OTTMUST00000041512.1";
chr5	HAVANA	exon	125113885	125113982	0	-	.	gene_id "ENSMUSG00000029478.17"; transcript_id "ENSMUST00000134404.6"; gene_type "protein_coding"; gene_name "Ncor2"; transcript_type "protein_coding"; transcript_name "Ncor2-209"; exon_number 12; exon_id "ENSMUSE00000389863.3"; level 2; protein_id "ENSMUSP00000121588.2"; transcript_support_level "5"; mgi_id "MGI:1337080"; tag "mRNA_end_NF"; tag "cds_end_NF"; havana_gene "OTTMUSG00000017150.1"; havana_transcript "OTTMUST00000041509.1";
chr5	HAVANA	CDS	125113885	125113982	0	-	2	gene_id "ENSMUSG00000029478.17"; transcript_id "ENSMUST00000134404.6"; gene_type "protein_coding"; gene_name "Ncor2"; transcript_type "protein_coding"; transcript_name "Ncor2-209"; exon_number 12; exon_id "ENSMUSE00000389863.3"; level 2; protein_id "ENSMUSP00000121588.2"; transcript_support_level "5"; mgi_id "MGI:1337080"; tag "mRNA_end_NF"; tag "cds_end_NF"; havana_gene "OTTMUSG00000017150.1"; havana_transcript "OTTMUST00000041509.1";
chr5	ENSEMBL_gcm37	exon	125113885	125113982	113.48931040907	-	.	gene_id "ENSMUSG00000029478.17"; transcript_id "ENSMUSG00000029478.17_tx_1"; exon_id "chr5_125113885_125113982_-"; exonnum "29"; txlen "8322";
chr5	ENSEMBL_gcm37	exon	125113885	125113982	101.950894917091	-	.	gene_id "ENSMUSG00000029478.17"; transcript_id "ENSMUSG00000029478.17_tx_10"; exon_id "chr5_125113885_125113982_-"; exonnum "29"; txlen "8154";
chr5	ENSEMBL_gcm37	exon	125113885	125113982	10.1665075305279	-	.	gene_id "ENSMUSG00000029478.17"; transcript_id "ENSMUSG00000029478.17_tx_100"; exon_id "chr5_125113885_125113982_-"; exonnum "27"; txlen "8006";
chr5	ENSEMBL_gcm37	exon	125113885	125113982	9.2722878773035	-	.	gene_id "ENSMUSG00000029478.17"; transcript_id "ENSMUSG00000029478.17_tx_103"; exon_id "chr5_125113885_125113982_-"; exonnum "28"; txlen "8285";
chr5	ENSEMBL_gcm37	exon	125113885	125113982	8.97198455756956	-	.	gene_id "ENSMUSG00000029478.17"; transcript_id "ENSMUSG00000029478.17_tx_104"; exon_id "chr5_125113885_125113982_-"; exonnum "11"; txlen "6563";
chr5	ENSEMBL_gcm37	exon	125113885	125113982	8.83384447226392	-	.	gene_id "ENSMUSG00000029478.17"; transcript_id "ENSMUSG00000029478.17_tx_105"; exon_id "chr5_125113885_125113982_-"; exonnum "28"; txlen "8057";
chr5	ENSEMBL_gcm37	exon	125113885	125113982	8.46351814100947	-	.	gene_id "ENSMUSG00000029478.17"; transcript_id "ENSMUSG00000029478.17_tx_106"; exon_id "chr5_125113885_125113982_-"; exonnum "27"; txlen "7778";
chr5	ENSEMBL_gcm37	exon	125113885	125113982	7.75487822311249	-	.	gene_id "ENSMUSG00000029478.17"; transcript_id "ENSMUSG00000029478.17_tx_109"; exon_id "chr5_125113885_125113982_-"; exonnum "27"; txlen "8136";
chr5	ENSEMBL_gcm37	exon	125113885	125113982	0.55677846986096	-	.	gene_id "ENSMUSG00000029478.17"; transcript_id "ENSMUSG00000029478.17_tx_110"; exon_id "chr5_125113885_125113982_-"; exonnum "30"; txlen "8402";
chr5	ENSEMBL_gcm37	exon	125113885	125113982	0.50288514273304	-	.	gene_id "ENSMUSG00000029478.17"; transcript_id "ENSMUSG00000029478.17_tx_111"; exon_id "chr5_125113885_125113982_-"; exonnum "30"; txlen "8411";
chr5	ENSEMBL_gcm37	exon	125113885	125113982	97.2867643529108	-	.	gene_id "ENSMUSG00000029478.17"; transcript_id "ENSMUSG00000029478.17_tx_14"; exon_id "chr5_125113885_125113982_-"; exonnum "29"; txlen "8382";
chr5	ENSEMBL_gcm37	exon	125113885	125113982	96.1505591697728	-	.	gene_id "ENSMUSG00000029478.17"; transcript_id "ENSMUSG00000029478.17_tx_15"; exon_id "chr5_125113885_125113982_-"; exonnum "29"; txlen "8163";
chr5	ENSEMBL_gcm37	exon	125113885	125113982	92.044761273356	-	.	gene_id "ENSMUSG00000029478.17"; transcript_id "ENSMUSG00000029478.17_tx_16"; exon_id "chr5_125113885_125113982_-"; exonnum "29"; txlen "8391";
chr5	ENSEMBL_gcm37	exon	125113885	125113982	67.5480759593982	-	.	gene_id "ENSMUSG00000029478.17"; transcript_id "ENSMUSG00000029478.17_tx_17"; exon_id "chr5_125113885_125113982_-"; exonnum "12"; txlen "6431";
chr5	ENSEMBL_gcm37	exon	125113885	125113982	64.3026155971733	-	.	gene_id "ENSMUSG00000029478.17"; transcript_id "ENSMUSG00000029478.17_tx_18"; exon_id "chr5_125113885_125113982_-"; exonnum "12"; txlen "6659";
chr5	ENSEMBL_gcm37	exon	125113885	125113982	113.035220326262	-	.	gene_id "ENSMUSG00000029478.17"; transcript_id "ENSMUSG00000029478.17_tx_2"; exon_id "chr5_125113885_125113982_-"; exonnum "29"; txlen "8103";
chr5	ENSEMBL_gcm37	exon	125113885	125113982	61.5172347750526	-	.	gene_id "ENSMUSG00000029478.17"; transcript_id "ENSMUSG00000029478.17_tx_20"; exon_id "chr5_125113885_125113982_-"; exonnum "12"; txlen "6440";
chr5	ENSEMBL_gcm37	exon	125113885	125113982	56.4032178636377	-	.	gene_id "ENSMUSG00000029478.17"; transcript_id "ENSMUSG00000029478.17_tx_24"; exon_id "chr5_125113885_125113982_-"; exonnum "12"; txlen "6668";
chr5	ENSEMBL_gcm37	exon	125113885	125113982	44.9499704494723	-	.	gene_id "ENSMUSG00000029478.17"; transcript_id "ENSMUSG00000029478.17_tx_28"; exon_id "chr5_125113885_125113982_-"; exonnum "28"; txlen "7899";
chr5	ENSEMBL_gcm37	exon	125113885	125113982	44.9359937952806	-	.	gene_id "ENSMUSG00000029478.17"; transcript_id "ENSMUSG00000029478.17_tx_29"; exon_id "chr5_125113885_125113982_-"; exonnum "28"; txlen "7890";
chr5	ENSEMBL_gcm37	exon	125113885	125113982	112.565257688721	-	.	gene_id "ENSMUSG00000029478.17"; transcript_id "ENSMUSG00000029478.17_tx_3"; exon_id "chr5_125113885_125113982_-"; exonnum "29"; txlen "8094";
chr5	ENSEMBL_gcm37	exon	125113885	125113982	44.7231410577673	-	.	gene_id "ENSMUSG00000029478.17"; transcript_id "ENSMUSG00000029478.17_tx_30"; exon_id "chr5_125113885_125113982_-"; exonnum "28"; txlen "8118";
chr5	ENSEMBL_gcm37	exon	125113885	125113982	44.5313639606098	-	.	gene_id "ENSMUSG00000029478.17"; transcript_id "ENSMUSG00000029478.17_tx_31"; exon_id "chr5_125113885_125113982_-"; exonnum "12"; txlen "6491";
chr5	ENSEMBL_gcm37	exon	125113885	125113982	43.4827955848242	-	.	gene_id "ENSMUSG00000029478.17"; transcript_id "ENSMUSG00000029478.17_tx_34"; exon_id "chr5_125113885_125113982_-"; exonnum "12"; txlen "6719";
chr5	ENSEMBL_gcm37	exon	125113885	125113982	42.8685623932917	-	.	gene_id "ENSMUSG00000029478.17"; transcript_id "ENSMUSG00000029478.17_tx_36"; exon_id "chr5_125113885_125113982_-"; exonnum "28"; txlen "8127";
chr5	ENSEMBL_gcm37	exon	125113885	125113982	42.6330572679809	-	.	gene_id "ENSMUSG00000029478.17"; transcript_id "ENSMUSG00000029478.17_tx_38"; exon_id "chr5_125113885_125113982_-"; exonnum "28"; txlen "7883";
chr5	ENSEMBL_gcm37	exon	125113885	125113982	109.520994749783	-	.	gene_id "ENSMUSG00000029478.17"; transcript_id "ENSMUSG00000029478.17_tx_4"; exon_id "chr5_125113885_125113982_-"; exonnum "29"; txlen "8331";
chr5	ENSEMBL_gcm37	exon	125113885	125113982	41.9679138066515	-	.	gene_id "ENSMUSG00000029478.17"; transcript_id "ENSMUSG00000029478.17_tx_40"; exon_id "chr5_125113885_125113982_-"; exonnum "28"; txlen "8004";
chr5	ENSEMBL_gcm37	exon	125113885	125113982	40.56460167354	-	.	gene_id "ENSMUSG00000029478.17"; transcript_id "ENSMUSG00000029478.17_tx_43"; exon_id "chr5_125113885_125113982_-"; exonnum "28"; txlen "8111";
chr5	ENSEMBL_gcm37	exon	125113885	125113982	40.5102596440178	-	.	gene_id "ENSMUSG00000029478.17"; transcript_id "ENSMUSG00000029478.17_tx_44"; exon_id "chr5_125113885_125113982_-"; exonnum "28"; txlen "7989";
chr5	ENSEMBL_gcm37	exon	125113885	125113982	38.4599490830001	-	.	gene_id "ENSMUSG00000029478.17"; transcript_id "ENSMUSG00000029478.17_tx_46"; exon_id "chr5_125113885_125113982_-"; exonnum "28"; txlen "8232";
chr5	ENSEMBL_gcm37	exon	125113885	125113982	37.5195992992446	-	.	gene_id "ENSMUSG00000029478.17"; transcript_id "ENSMUSG00000029478.17_tx_47"; exon_id "chr5_125113885_125113982_-"; exonnum "28"; txlen "7998";
chr5	ENSEMBL_gcm37	exon	125113885	125113982	37.2069813872165	-	.	gene_id "ENSMUSG00000029478.17"; transcript_id "ENSMUSG00000029478.17_tx_49"; exon_id "chr5_125113885_125113982_-"; exonnum "28"; txlen "8241";
chr5	ENSEMBL_gcm37	exon	125113885	125113982	36.7545058980722	-	.	gene_id "ENSMUSG00000029478.17"; transcript_id "ENSMUSG00000029478.17_tx_50"; exon_id "chr5_125113885_125113982_-"; exonnum "28"; txlen "7892";
chr5	ENSEMBL_gcm37	exon	125113885	125113982	36.4028624546036	-	.	gene_id "ENSMUSG00000029478.17"; transcript_id "ENSMUSG00000029478.17_tx_51"; exon_id "chr5_125113885_125113982_-"; exonnum "28"; txlen "8217";
chr5	ENSEMBL_gcm37	exon	125113885	125113982	36.2091603547808	-	.	gene_id "ENSMUSG00000029478.17"; transcript_id "ENSMUSG00000029478.17_tx_52"; exon_id "chr5_125113885_125113982_-"; exonnum "28"; txlen "8013";
chr5	ENSEMBL_gcm37	exon	125113885	125113982	35.8589221270649	-	.	gene_id "ENSMUSG00000029478.17"; transcript_id "ENSMUSG00000029478.17_tx_53"; exon_id "chr5_125113885_125113982_-"; exonnum "28"; txlen "8120";
chr5	ENSEMBL_gcm37	exon	125113885	125113982	34.5767614061956	-	.	gene_id "ENSMUSG00000029478.17"; transcript_id "ENSMUSG00000029478.17_tx_54"; exon_id "chr5_125113885_125113982_-"; exonnum "12"; txlen "6728";
chr5	ENSEMBL_gcm37	exon	125113885	125113982	32.9150352879475	-	.	gene_id "ENSMUSG00000029478.17"; transcript_id "ENSMUSG00000029478.17_tx_55"; exon_id "chr5_125113885_125113982_-"; exonnum "12"; txlen "6500";
chr5	ENSEMBL_gcm37	exon	125113885	125113982	31.0178319413599	-	.	gene_id "ENSMUSG00000029478.17"; transcript_id "ENSMUSG00000029478.17_tx_57"; exon_id "chr5_125113885_125113982_-"; exonnum "28"; txlen "8226";
chr5	ENSEMBL_gcm37	exon	125113885	125113982	28.0202135184909	-	.	gene_id "ENSMUSG00000029478.17"; transcript_id "ENSMUSG00000029478.17_tx_58"; exon_id "chr5_125113885_125113982_-"; exonnum "28"; txlen "7950";
chr5	ENSEMBL_gcm37	exon	125113885	125113982	23.6586100518623	-	.	gene_id "ENSMUSG00000029478.17"; transcript_id "ENSMUSG00000029478.17_tx_63"; exon_id "chr5_125113885_125113982_-"; exonnum "28"; txlen "8171";
chr5	ENSEMBL_gcm37	exon	125113885	125113982	23.3836917978872	-	.	gene_id "ENSMUSG00000029478.17"; transcript_id "ENSMUSG00000029478.17_tx_64"; exon_id "chr5_125113885_125113982_-"; exonnum "28"; txlen "8178";
chr5	ENSEMBL_gcm37	exon	125113885	125113982	23.3488643950314	-	.	gene_id "ENSMUSG00000029478.17"; transcript_id "ENSMUSG00000029478.17_tx_65"; exon_id "chr5_125113885_125113982_-"; exonnum "28"; txlen "8187";
chr5	ENSEMBL_gcm37	exon	125113885	125113982	23.0793457337388	-	.	gene_id "ENSMUSG00000029478.17"; transcript_id "ENSMUSG00000029478.17_tx_66"; exon_id "chr5_125113885_125113982_-"; exonnum "28"; txlen "7959";
chr5	ENSEMBL_gcm37	exon	125113885	125113982	20.5834837548184	-	.	gene_id "ENSMUSG00000029478.17"; transcript_id "ENSMUSG00000029478.17_tx_70"; exon_id "chr5_125113885_125113982_-"; exonnum "28"; txlen "8049";
chr5	ENSEMBL_gcm37	exon	125113885	125113982	19.4771560474671	-	.	gene_id "ENSMUSG00000029478.17"; transcript_id "ENSMUSG00000029478.17_tx_71"; exon_id "chr5_125113885_125113982_-"; exonnum "28"; txlen "8292";
chr5	ENSEMBL_gcm37	exon	125113885	125113982	18.6666124394588	-	.	gene_id "ENSMUSG00000029478.17"; transcript_id "ENSMUSG00000029478.17_tx_74"; exon_id "chr5_125113885_125113982_-"; exonnum "28"; txlen "8277";
chr5	ENSEMBL_gcm37	exon	125113885	125113982	18.4604233523835	-	.	gene_id "ENSMUSG00000029478.17"; transcript_id "ENSMUSG00000029478.17_tx_75"; exon_id "chr5_125113885_125113982_-"; exonnum "28"; txlen "8301";
chr5	ENSEMBL_gcm37	exon	125113885	125113982	18.1152574903445	-	.	gene_id "ENSMUSG00000029478.17"; transcript_id "ENSMUSG00000029478.17_tx_76"; exon_id "chr5_125113885_125113982_-"; exonnum "28"; txlen "7943";
chr5	ENSEMBL_gcm37	exon	125113885	125113982	17.9307614971218	-	.	gene_id "ENSMUSG00000029478.17"; transcript_id "ENSMUSG00000029478.17_tx_77"; exon_id "chr5_125113885_125113982_-"; exonnum "28"; txlen "8058";
chr5	ENSEMBL_gcm37	exon	125113885	125113982	17.4140158541245	-	.	gene_id "ENSMUSG00000029478.17"; transcript_id "ENSMUSG00000029478.17_tx_78"; exon_id "chr5_125113885_125113982_-"; exonnum "28"; txlen "8064";
chr5	ENSEMBL_gcm37	exon	125113885	125113982	17.0503444276589	-	.	gene_id "ENSMUSG00000029478.17"; transcript_id "ENSMUSG00000029478.17_tx_81"; exon_id "chr5_125113885_125113982_-"; exonnum "11"; txlen "6326";
chr5	ENSEMBL_gcm37	exon	125113885	125113982	16.5230144778903	-	.	gene_id "ENSMUSG00000029478.17"; transcript_id "ENSMUSG00000029478.17_tx_83"; exon_id "chr5_125113885_125113982_-"; exonnum "11"; txlen "6554";
chr5	ENSEMBL_gcm37	exon	125113885	125113982	16.2811569227193	-	.	gene_id "ENSMUSG00000029478.17"; transcript_id "ENSMUSG00000029478.17_tx_84"; exon_id "chr5_125113885_125113982_-"; exonnum "28"; txlen "8073";
chr5	ENSEMBL_gcm37	exon	125113885	125113982	15.7420120284298	-	.	gene_id "ENSMUSG00000029478.17"; transcript_id "ENSMUSG00000029478.17_tx_85"; exon_id "chr5_125113885_125113982_-"; exonnum "28"; txlen "8180";
chr5	ENSEMBL_gcm37	exon	125113885	125113982	15.2054700821739	-	.	gene_id "ENSMUSG00000029478.17"; transcript_id "ENSMUSG00000029478.17_tx_86"; exon_id "chr5_125113885_125113982_-"; exonnum "28"; txlen "8286";
chr5	ENSEMBL_gcm37	exon	125113885	125113982	13.7568843706878	-	.	gene_id "ENSMUSG00000029478.17"; transcript_id "ENSMUSG00000029478.17_tx_90"; exon_id "chr5_125113885_125113982_-"; exonnum "27"; txlen "7785";
chr5	ENSEMBL_gcm37	exon	125113885	125113982	12.9484462603669	-	.	gene_id "ENSMUSG00000029478.17"; transcript_id "ENSMUSG00000029478.17_tx_92"; exon_id "chr5_125113885_125113982_-"; exonnum "28"; txlen "8048";
chr5	ENSEMBL_gcm37	exon	125113885	125113982	12.753629273869	-	.	gene_id "ENSMUSG00000029478.17"; transcript_id "ENSMUSG00000029478.17_tx_94"; exon_id "chr5_125113885_125113982_-"; exonnum "27"; txlen "7794";
chr5	ENSEMBL_gcm37	exon	125113885	125113982	12.114657547573	-	.	gene_id "ENSMUSG00000029478.17"; transcript_id "ENSMUSG00000029478.17_tx_95"; exon_id "chr5_125113885_125113982_-"; exonnum "28"; txlen "8276";
chr5	ENSEMBL_gcm37	exon	125113885	125113982	12.0928304186231	-	.	gene_id "ENSMUSG00000029478.17"; transcript_id "ENSMUSG00000029478.17_tx_96"; exon_id "chr5_125113885_125113982_-"; exonnum "28"; txlen "7952";
chr5	ENSEMBL_gcm37	exon	125113885	125113982	11.084754942009	-	.	gene_id "ENSMUSG00000029478.17"; transcript_id "ENSMUSG00000029478.17_tx_97"; exon_id "chr5_125113885_125113982_-"; exonnum "27"; txlen "8013";
chr5	ENSEMBL_gcm37	exon	125113885	125113982	10.4242295531197	-	.	gene_id "ENSMUSG00000029478.17"; transcript_id "ENSMUSG00000029478.17_tx_99"; exon_id "chr5_125113885_125113982_-"; exonnum "11"; txlen "6335";
chr5	HAVANA	exon	125114126	125114230	0	-	.	gene_id "ENSMUSG00000029478.17"; transcript_id "ENSMUST00000125053.8"; gene_type "protein_coding"; gene_name "Ncor2"; transcript_type "protein_coding"; transcript_name "Ncor2-207"; exon_number 6; exon_id "ENSMUSE00000687723.2"; level 2; protein_id "ENSMUSP00000117098.2"; transcript_support_level "1"; mgi_id "MGI:1337080"; tag "mRNA_start_NF"; tag "cds_start_NF"; havana_gene "OTTMUSG00000017150.1"; havana_transcript "OTTMUST00000041511.1";
chr5	HAVANA	CDS	125114126	125114230	0	-	2	gene_id "ENSMUSG00000029478.17"; transcript_id "ENSMUST00000125053.8"; gene_type "protein_coding"; gene_name "Ncor2"; transcript_type "protein_coding"; transcript_name "Ncor2-207"; exon_number 6; exon_id "ENSMUSE00000687723.2"; level 2; protein_id "ENSMUSP00000117098.2"; transcript_support_level "1"; mgi_id "MGI:1337080"; tag "mRNA_start_NF"; tag "cds_start_NF"; havana_gene "OTTMUSG00000017150.1"; havana_transcript "OTTMUST00000041511.1";
chr5	ENSEMBL	exon	125114126	125114230	0	-	.	gene_id "ENSMUSG00000029478.17"; transcript_id "ENSMUST00000111402.9"; gene_type "protein_coding"; gene_name "Ncor2"; transcript_type "protein_coding"; transcript_name "Ncor2-206"; exon_number 27; exon_id "ENSMUSE00000687723.2"; level 3; protein_id "ENSMUSP00000107033.3"; transcript_support_level "5"; mgi_id "MGI:1337080"; tag "basic"; tag "Ensembl_canonical"; tag "GENCODE_Primary"; tag "appris_alternative_2"; havana_gene "OTTMUSG00000017150.1";
chr5	ENSEMBL	CDS	125114126	125114230	0	-	2	gene_id "ENSMUSG00000029478.17"; transcript_id "ENSMUST00000111402.9"; gene_type "protein_coding"; gene_name "Ncor2"; transcript_type "protein_coding"; transcript_name "Ncor2-206"; exon_number 27; exon_id "ENSMUSE00000687723.2"; level 3; protein_id "ENSMUSP00000107033.3"; transcript_support_level "5"; mgi_id "MGI:1337080"; tag "basic"; tag "Ensembl_canonical"; tag "GENCODE_Primary"; tag "appris_alternative_2"; havana_gene "OTTMUSG00000017150.1";
chr5	HAVANA	exon	125114126	125114230	0	-	.	gene_id "ENSMUSG00000029478.17"; transcript_id "ENSMUST00000111393.8"; gene_type "protein_coding"; gene_name "Ncor2"; transcript_type "protein_coding"; transcript_name "Ncor2-203"; exon_number 27; exon_id "ENSMUSE00000687723.2"; level 2; protein_id "ENSMUSP00000107024.2"; transcript_support_level "1"; mgi_id "MGI:1337080"; tag "basic"; tag "CCDS"; ccdsid "CCDS57381.1"; havana_gene "OTTMUSG00000017150.1"; havana_transcript "OTTMUST00000041505.1";
chr5	HAVANA	CDS	125114126	125114230	0	-	2	gene_id "ENSMUSG00000029478.17"; transcript_id "ENSMUST00000111393.8"; gene_type "protein_coding"; gene_name "Ncor2"; transcript_type "protein_coding"; transcript_name "Ncor2-203"; exon_number 27; exon_id "ENSMUSE00000687723.2"; level 2; protein_id "ENSMUSP00000107024.2"; transcript_support_level "1"; mgi_id "MGI:1337080"; tag "basic"; tag "CCDS"; ccdsid "CCDS57381.1"; havana_gene "OTTMUSG00000017150.1"; havana_transcript "OTTMUST00000041505.1";
chr5	HAVANA	exon	125114126	125114230	0	-	.	gene_id "ENSMUSG00000029478.17"; transcript_id "ENSMUST00000134404.6"; gene_type "protein_coding"; gene_name "Ncor2"; transcript_type "protein_coding"; transcript_name "Ncor2-209"; exon_number 11; exon_id "ENSMUSE00000687723.2"; level 2; protein_id "ENSMUSP00000121588.2"; transcript_support_level "5"; mgi_id "MGI:1337080"; tag "mRNA_end_NF"; tag "cds_end_NF"; havana_gene "OTTMUSG00000017150.1"; havana_transcript "OTTMUST00000041509.1";
chr5	HAVANA	CDS	125114126	125114230	0	-	2	gene_id "ENSMUSG00000029478.17"; transcript_id "ENSMUST00000134404.6"; gene_type "protein_coding"; gene_name "Ncor2"; transcript_type "protein_coding"; transcript_name "Ncor2-209"; exon_number 11; exon_id "ENSMUSE00000687723.2"; level 2; protein_id "ENSMUSP00000121588.2"; transcript_support_level "5"; mgi_id "MGI:1337080"; tag "mRNA_end_NF"; tag "cds_end_NF"; havana_gene "OTTMUSG00000017150.1"; havana_transcript "OTTMUST00000041509.1";
chr5	ENSEMBL_gcm37	exon	125114126	125114230	113.48931040907	-	.	gene_id "ENSMUSG00000029478.17"; transcript_id "ENSMUSG00000029478.17_tx_1"; exon_id "chr5_125114126_125114230_-"; exonnum "28"; txlen "8322";
chr5	ENSEMBL_gcm37	exon	125114126	125114230	101.950894917091	-	.	gene_id "ENSMUSG00000029478.17"; transcript_id "ENSMUSG00000029478.17_tx_10"; exon_id "chr5_125114126_125114230_-"; exonnum "28"; txlen "8154";
chr5	ENSEMBL_gcm37	exon	125114126	125114230	9.2722878773035	-	.	gene_id "ENSMUSG00000029478.17"; transcript_id "ENSMUSG00000029478.17_tx_103"; exon_id "chr5_125114126_125114230_-"; exonnum "27"; txlen "8285";
chr5	ENSEMBL_gcm37	exon	125114126	125114230	8.83384447226392	-	.	gene_id "ENSMUSG00000029478.17"; transcript_id "ENSMUSG00000029478.17_tx_105"; exon_id "chr5_125114126_125114230_-"; exonnum "27"; txlen "8057";
chr5	ENSEMBL_gcm37	exon	125114126	125114230	0.55677846986096	-	.	gene_id "ENSMUSG00000029478.17"; transcript_id "ENSMUSG00000029478.17_tx_110"; exon_id "chr5_125114126_125114230_-"; exonnum "29"; txlen "8402";
chr5	ENSEMBL_gcm37	exon	125114126	125114230	0.50288514273304	-	.	gene_id "ENSMUSG00000029478.17"; transcript_id "ENSMUSG00000029478.17_tx_111"; exon_id "chr5_125114126_125114230_-"; exonnum "29"; txlen "8411";
chr5	ENSEMBL_gcm37	exon	125114126	125114230	97.2867643529108	-	.	gene_id "ENSMUSG00000029478.17"; transcript_id "ENSMUSG00000029478.17_tx_14"; exon_id "chr5_125114126_125114230_-"; exonnum "28"; txlen "8382";
chr5	ENSEMBL_gcm37	exon	125114126	125114230	96.1505591697728	-	.	gene_id "ENSMUSG00000029478.17"; transcript_id "ENSMUSG00000029478.17_tx_15"; exon_id "chr5_125114126_125114230_-"; exonnum "28"; txlen "8163";
chr5	ENSEMBL_gcm37	exon	125114126	125114230	92.044761273356	-	.	gene_id "ENSMUSG00000029478.17"; transcript_id "ENSMUSG00000029478.17_tx_16"; exon_id "chr5_125114126_125114230_-"; exonnum "28"; txlen "8391";
chr5	ENSEMBL_gcm37	exon	125114126	125114230	67.5480759593982	-	.	gene_id "ENSMUSG00000029478.17"; transcript_id "ENSMUSG00000029478.17_tx_17"; exon_id "chr5_125114126_125114230_-"; exonnum "11"; txlen "6431";
chr5	ENSEMBL_gcm37	exon	125114126	125114230	64.3026155971733	-	.	gene_id "ENSMUSG00000029478.17"; transcript_id "ENSMUSG00000029478.17_tx_18"; exon_id "chr5_125114126_125114230_-"; exonnum "11"; txlen "6659";
chr5	ENSEMBL_gcm37	exon	125114126	125114230	113.035220326262	-	.	gene_id "ENSMUSG00000029478.17"; transcript_id "ENSMUSG00000029478.17_tx_2"; exon_id "chr5_125114126_125114230_-"; exonnum "28"; txlen "8103";
chr5	ENSEMBL_gcm37	exon	125114126	125114230	61.5172347750526	-	.	gene_id "ENSMUSG00000029478.17"; transcript_id "ENSMUSG00000029478.17_tx_20"; exon_id "chr5_125114126_125114230_-"; exonnum "11"; txlen "6440";
chr5	ENSEMBL_gcm37	exon	125114126	125114230	56.4032178636377	-	.	gene_id "ENSMUSG00000029478.17"; transcript_id "ENSMUSG00000029478.17_tx_24"; exon_id "chr5_125114126_125114230_-"; exonnum "11"; txlen "6668";
chr5	ENSEMBL_gcm37	exon	125114126	125114230	44.9499704494723	-	.	gene_id "ENSMUSG00000029478.17"; transcript_id "ENSMUSG00000029478.17_tx_28"; exon_id "chr5_125114126_125114230_-"; exonnum "27"; txlen "7899";
chr5	ENSEMBL_gcm37	exon	125114126	125114230	44.9359937952806	-	.	gene_id "ENSMUSG00000029478.17"; transcript_id "ENSMUSG00000029478.17_tx_29"; exon_id "chr5_125114126_125114230_-"; exonnum "27"; txlen "7890";
chr5	ENSEMBL_gcm37	exon	125114126	125114230	112.565257688721	-	.	gene_id "ENSMUSG00000029478.17"; transcript_id "ENSMUSG00000029478.17_tx_3"; exon_id "chr5_125114126_125114230_-"; exonnum "28"; txlen "8094";
chr5	ENSEMBL_gcm37	exon	125114126	125114230	44.7231410577673	-	.	gene_id "ENSMUSG00000029478.17"; transcript_id "ENSMUSG00000029478.17_tx_30"; exon_id "chr5_125114126_125114230_-"; exonnum "27"; txlen "8118";
chr5	ENSEMBL_gcm37	exon	125114126	125114230	44.5313639606098	-	.	gene_id "ENSMUSG00000029478.17"; transcript_id "ENSMUSG00000029478.17_tx_31"; exon_id "chr5_125114126_125114230_-"; exonnum "11"; txlen "6491";
chr5	ENSEMBL_gcm37	exon	125114126	125114230	43.4827955848242	-	.	gene_id "ENSMUSG00000029478.17"; transcript_id "ENSMUSG00000029478.17_tx_34"; exon_id "chr5_125114126_125114230_-"; exonnum "11"; txlen "6719";
chr5	ENSEMBL_gcm37	exon	125114126	125114230	42.8685623932917	-	.	gene_id "ENSMUSG00000029478.17"; transcript_id "ENSMUSG00000029478.17_tx_36"; exon_id "chr5_125114126_125114230_-"; exonnum "27"; txlen "8127";
chr5	ENSEMBL_gcm37	exon	125114126	125114230	42.6330572679809	-	.	gene_id "ENSMUSG00000029478.17"; transcript_id "ENSMUSG00000029478.17_tx_38"; exon_id "chr5_125114126_125114230_-"; exonnum "27"; txlen "7883";
chr5	ENSEMBL_gcm37	exon	125114126	125114230	109.520994749783	-	.	gene_id "ENSMUSG00000029478.17"; transcript_id "ENSMUSG00000029478.17_tx_4"; exon_id "chr5_125114126_125114230_-"; exonnum "28"; txlen "8331";
chr5	ENSEMBL_gcm37	exon	125114126	125114230	41.9679138066515	-	.	gene_id "ENSMUSG00000029478.17"; transcript_id "ENSMUSG00000029478.17_tx_40"; exon_id "chr5_125114126_125114230_-"; exonnum "27"; txlen "8004";
chr5	ENSEMBL_gcm37	exon	125114126	125114230	40.56460167354	-	.	gene_id "ENSMUSG00000029478.17"; transcript_id "ENSMUSG00000029478.17_tx_43"; exon_id "chr5_125114126_125114230_-"; exonnum "27"; txlen "8111";
chr5	ENSEMBL_gcm37	exon	125114126	125114230	38.4599490830001	-	.	gene_id "ENSMUSG00000029478.17"; transcript_id "ENSMUSG00000029478.17_tx_46"; exon_id "chr5_125114126_125114230_-"; exonnum "27"; txlen "8232";
chr5	ENSEMBL_gcm37	exon	125114126	125114230	37.2069813872165	-	.	gene_id "ENSMUSG00000029478.17"; transcript_id "ENSMUSG00000029478.17_tx_49"; exon_id "chr5_125114126_125114230_-"; exonnum "27"; txlen "8241";
chr5	ENSEMBL_gcm37	exon	125114126	125114230	36.7545058980722	-	.	gene_id "ENSMUSG00000029478.17"; transcript_id "ENSMUSG00000029478.17_tx_50"; exon_id "chr5_125114126_125114230_-"; exonnum "27"; txlen "7892";
chr5	ENSEMBL_gcm37	exon	125114126	125114230	36.2091603547808	-	.	gene_id "ENSMUSG00000029478.17"; transcript_id "ENSMUSG00000029478.17_tx_52"; exon_id "chr5_125114126_125114230_-"; exonnum "27"; txlen "8013";
chr5	ENSEMBL_gcm37	exon	125114126	125114230	35.8589221270649	-	.	gene_id "ENSMUSG00000029478.17"; transcript_id "ENSMUSG00000029478.17_tx_53"; exon_id "chr5_125114126_125114230_-"; exonnum "27"; txlen "8120";
chr5	ENSEMBL_gcm37	exon	125114126	125114230	34.5767614061956	-	.	gene_id "ENSMUSG00000029478.17"; transcript_id "ENSMUSG00000029478.17_tx_54"; exon_id "chr5_125114126_125114230_-"; exonnum "11"; txlen "6728";
chr5	ENSEMBL_gcm37	exon	125114126	125114230	32.9150352879475	-	.	gene_id "ENSMUSG00000029478.17"; transcript_id "ENSMUSG00000029478.17_tx_55"; exon_id "chr5_125114126_125114230_-"; exonnum "11"; txlen "6500";
chr5	ENSEMBL_gcm37	exon	125114126	125114230	28.0202135184909	-	.	gene_id "ENSMUSG00000029478.17"; transcript_id "ENSMUSG00000029478.17_tx_58"; exon_id "chr5_125114126_125114230_-"; exonnum "27"; txlen "7950";
chr5	ENSEMBL_gcm37	exon	125114126	125114230	23.6586100518623	-	.	gene_id "ENSMUSG00000029478.17"; transcript_id "ENSMUSG00000029478.17_tx_63"; exon_id "chr5_125114126_125114230_-"; exonnum "27"; txlen "8171";
chr5	ENSEMBL_gcm37	exon	125114126	125114230	23.3836917978872	-	.	gene_id "ENSMUSG00000029478.17"; transcript_id "ENSMUSG00000029478.17_tx_64"; exon_id "chr5_125114126_125114230_-"; exonnum "27"; txlen "8178";
chr5	ENSEMBL_gcm37	exon	125114126	125114230	23.3488643950314	-	.	gene_id "ENSMUSG00000029478.17"; transcript_id "ENSMUSG00000029478.17_tx_65"; exon_id "chr5_125114126_125114230_-"; exonnum "27"; txlen "8187";
chr5	ENSEMBL_gcm37	exon	125114126	125114230	23.0793457337388	-	.	gene_id "ENSMUSG00000029478.17"; transcript_id "ENSMUSG00000029478.17_tx_66"; exon_id "chr5_125114126_125114230_-"; exonnum "27"; txlen "7959";
chr5	ENSEMBL_gcm37	exon	125114126	125114230	19.4771560474671	-	.	gene_id "ENSMUSG00000029478.17"; transcript_id "ENSMUSG00000029478.17_tx_71"; exon_id "chr5_125114126_125114230_-"; exonnum "27"; txlen "8292";
chr5	ENSEMBL_gcm37	exon	125114126	125114230	18.4604233523835	-	.	gene_id "ENSMUSG00000029478.17"; transcript_id "ENSMUSG00000029478.17_tx_75"; exon_id "chr5_125114126_125114230_-"; exonnum "27"; txlen "8301";
chr5	ENSEMBL_gcm37	exon	125114126	125114230	18.1152574903445	-	.	gene_id "ENSMUSG00000029478.17"; transcript_id "ENSMUSG00000029478.17_tx_76"; exon_id "chr5_125114126_125114230_-"; exonnum "27"; txlen "7943";
chr5	ENSEMBL_gcm37	exon	125114126	125114230	17.4140158541245	-	.	gene_id "ENSMUSG00000029478.17"; transcript_id "ENSMUSG00000029478.17_tx_78"; exon_id "chr5_125114126_125114230_-"; exonnum "27"; txlen "8064";
chr5	ENSEMBL_gcm37	exon	125114126	125114230	16.2811569227193	-	.	gene_id "ENSMUSG00000029478.17"; transcript_id "ENSMUSG00000029478.17_tx_84"; exon_id "chr5_125114126_125114230_-"; exonnum "27"; txlen "8073";
chr5	ENSEMBL_gcm37	exon	125114126	125114230	15.7420120284298	-	.	gene_id "ENSMUSG00000029478.17"; transcript_id "ENSMUSG00000029478.17_tx_85"; exon_id "chr5_125114126_125114230_-"; exonnum "27"; txlen "8180";
chr5	ENSEMBL_gcm37	exon	125114126	125114230	12.9484462603669	-	.	gene_id "ENSMUSG00000029478.17"; transcript_id "ENSMUSG00000029478.17_tx_92"; exon_id "chr5_125114126_125114230_-"; exonnum "27"; txlen "8048";
chr5	ENSEMBL_gcm37	exon	125114126	125114230	12.114657547573	-	.	gene_id "ENSMUSG00000029478.17"; transcript_id "ENSMUSG00000029478.17_tx_95"; exon_id "chr5_125114126_125114230_-"; exonnum "27"; txlen "8276";
chr5	ENSEMBL_gcm37	exon	125114126	125114230	12.0928304186231	-	.	gene_id "ENSMUSG00000029478.17"; transcript_id "ENSMUSG00000029478.17_tx_96"; exon_id "chr5_125114126_125114230_-"; exonnum "27"; txlen "7952";
chr5	HAVANA	exon	125114338	125114440	0	-	.	gene_id "ENSMUSG00000029478.17"; transcript_id "ENSMUST00000086083.11"; gene_type "protein_coding"; gene_name "Ncor2"; transcript_type "protein_coding"; transcript_name "Ncor2-202"; exon_number 26; exon_id "ENSMUSE00000536631.2"; level 2; protein_id "ENSMUSP00000083250.5"; transcript_support_level "5"; mgi_id "MGI:1337080"; tag "basic"; tag "appris_alternative_2"; tag "CCDS"; ccdsid "CCDS39285.2"; havana_gene "OTTMUSG00000017150.1"; havana_transcript "OTTMUST00000041508.1";
chr5	HAVANA	CDS	125114338	125114440	0	-	0	gene_id "ENSMUSG00000029478.17"; transcript_id "ENSMUST00000086083.11"; gene_type "protein_coding"; gene_name "Ncor2"; transcript_type "protein_coding"; transcript_name "Ncor2-202"; exon_number 26; exon_id "ENSMUSE00000536631.2"; level 2; protein_id "ENSMUSP00000083250.5"; transcript_support_level "5"; mgi_id "MGI:1337080"; tag "basic"; tag "appris_alternative_2"; tag "CCDS"; ccdsid "CCDS39285.2"; havana_gene "OTTMUSG00000017150.1"; havana_transcript "OTTMUST00000041508.1";
chr5	HAVANA	exon	125114338	125114440	0	-	.	gene_id "ENSMUSG00000029478.17"; transcript_id "ENSMUST00000134404.6"; gene_type "protein_coding"; gene_name "Ncor2"; transcript_type "protein_coding"; transcript_name "Ncor2-209"; exon_number 10; exon_id "ENSMUSE00000536631.2"; level 2; protein_id "ENSMUSP00000121588.2"; transcript_support_level "5"; mgi_id "MGI:1337080"; tag "mRNA_end_NF"; tag "cds_end_NF"; havana_gene "OTTMUSG00000017150.1"; havana_transcript "OTTMUST00000041509.1";
chr5	HAVANA	CDS	125114338	125114440	0	-	0	gene_id "ENSMUSG00000029478.17"; transcript_id "ENSMUST00000134404.6"; gene_type "protein_coding"; gene_name "Ncor2"; transcript_type "protein_coding"; transcript_name "Ncor2-209"; exon_number 10; exon_id "ENSMUSE00000536631.2"; level 2; protein_id "ENSMUSP00000121588.2"; transcript_support_level "5"; mgi_id "MGI:1337080"; tag "mRNA_end_NF"; tag "cds_end_NF"; havana_gene "OTTMUSG00000017150.1"; havana_transcript "OTTMUST00000041509.1";
chr5	HAVANA	exon	125114338	125114443	0	-	.	gene_id "ENSMUSG00000029478.17"; transcript_id "ENSMUST00000125053.8"; gene_type "protein_coding"; gene_name "Ncor2"; transcript_type "protein_coding"; transcript_name "Ncor2-207"; exon_number 5; exon_id "ENSMUSE00000392132.3"; level 2; protein_id "ENSMUSP00000117098.2"; transcript_support_level "1"; mgi_id "MGI:1337080"; tag "mRNA_start_NF"; tag "cds_start_NF"; havana_gene "OTTMUSG00000017150.1"; havana_transcript "OTTMUST00000041511.1";
chr5	HAVANA	CDS	125114338	125114443	0	-	0	gene_id "ENSMUSG00000029478.17"; transcript_id "ENSMUST00000125053.8"; gene_type "protein_coding"; gene_name "Ncor2"; transcript_type "protein_coding"; transcript_name "Ncor2-207"; exon_number 5; exon_id "ENSMUSE00000392132.3"; level 2; protein_id "ENSMUSP00000117098.2"; transcript_support_level "1"; mgi_id "MGI:1337080"; tag "mRNA_start_NF"; tag "cds_start_NF"; havana_gene "OTTMUSG00000017150.1"; havana_transcript "OTTMUST00000041511.1";
chr5	ENSEMBL	exon	125114338	125114443	0	-	.	gene_id "ENSMUSG00000029478.17"; transcript_id "ENSMUST00000111402.9"; gene_type "protein_coding"; gene_name "Ncor2"; transcript_type "protein_coding"; transcript_name "Ncor2-206"; exon_number 26; exon_id "ENSMUSE00000392132.3"; level 3; protein_id "ENSMUSP00000107033.3"; transcript_support_level "5"; mgi_id "MGI:1337080"; tag "basic"; tag "Ensembl_canonical"; tag "GENCODE_Primary"; tag "appris_alternative_2"; havana_gene "OTTMUSG00000017150.1";
chr5	ENSEMBL	CDS	125114338	125114443	0	-	0	gene_id "ENSMUSG00000029478.17"; transcript_id "ENSMUST00000111402.9"; gene_type "protein_coding"; gene_name "Ncor2"; transcript_type "protein_coding"; transcript_name "Ncor2-206"; exon_number 26; exon_id "ENSMUSE00000392132.3"; level 3; protein_id "ENSMUSP00000107033.3"; transcript_support_level "5"; mgi_id "MGI:1337080"; tag "basic"; tag "Ensembl_canonical"; tag "GENCODE_Primary"; tag "appris_alternative_2"; havana_gene "OTTMUSG00000017150.1";
chr5	HAVANA	exon	125114338	125114443	0	-	.	gene_id "ENSMUSG00000029478.17"; transcript_id "ENSMUST00000111398.8"; gene_type "protein_coding"; gene_name "Ncor2"; transcript_type "protein_coding"; transcript_name "Ncor2-205"; exon_number 27; exon_id "ENSMUSE00000392132.3"; level 2; protein_id "ENSMUSP00000107029.2"; transcript_support_level "5"; mgi_id "MGI:1337080"; tag "basic"; tag "appris_principal_3"; havana_gene "OTTMUSG00000017150.1"; havana_transcript "OTTMUST00000041506.1";
chr5	HAVANA	CDS	125114338	125114443	0	-	0	gene_id "ENSMUSG00000029478.17"; transcript_id "ENSMUST00000111398.8"; gene_type "protein_coding"; gene_name "Ncor2"; transcript_type "protein_coding"; transcript_name "Ncor2-205"; exon_number 27; exon_id "ENSMUSE00000392132.3"; level 2; protein_id "ENSMUSP00000107029.2"; transcript_support_level "5"; mgi_id "MGI:1337080"; tag "basic"; tag "appris_principal_3"; havana_gene "OTTMUSG00000017150.1"; havana_transcript "OTTMUST00000041506.1";
chr5	HAVANA	exon	125114338	125114443	0	-	.	gene_id "ENSMUSG00000029478.17"; transcript_id "ENSMUST00000111393.8"; gene_type "protein_coding"; gene_name "Ncor2"; transcript_type "protein_coding"; transcript_name "Ncor2-203"; exon_number 26; exon_id "ENSMUSE00000392132.3"; level 2; protein_id "ENSMUSP00000107024.2"; transcript_support_level "1"; mgi_id "MGI:1337080"; tag "basic"; tag "CCDS"; ccdsid "CCDS57381.1"; havana_gene "OTTMUSG00000017150.1"; havana_transcript "OTTMUST00000041505.1";
chr5	HAVANA	CDS	125114338	125114443	0	-	0	gene_id "ENSMUSG00000029478.17"; transcript_id "ENSMUST00000111393.8"; gene_type "protein_coding"; gene_name "Ncor2"; transcript_type "protein_coding"; transcript_name "Ncor2-203"; exon_number 26; exon_id "ENSMUSE00000392132.3"; level 2; protein_id "ENSMUSP00000107024.2"; transcript_support_level "1"; mgi_id "MGI:1337080"; tag "basic"; tag "CCDS"; ccdsid "CCDS57381.1"; havana_gene "OTTMUSG00000017150.1"; havana_transcript "OTTMUST00000041505.1";
chr5	HAVANA	exon	125114338	125114443	0	-	.	gene_id "ENSMUSG00000029478.17"; transcript_id "ENSMUST00000055256.14"; gene_type "protein_coding"; gene_name "Ncor2"; transcript_type "protein_coding"; transcript_name "Ncor2-201"; exon_number 25; exon_id "ENSMUSE00000392132.3"; level 2; protein_id "ENSMUSP00000055954.8"; transcript_support_level "2"; mgi_id "MGI:1337080"; tag "basic"; tag "appris_alternative_2"; havana_gene "OTTMUSG00000017150.1"; havana_transcript "OTTMUST00000041507.1";
chr5	HAVANA	CDS	125114338	125114443	0	-	0	gene_id "ENSMUSG00000029478.17"; transcript_id "ENSMUST00000055256.14"; gene_type "protein_coding"; gene_name "Ncor2"; transcript_type "protein_coding"; transcript_name "Ncor2-201"; exon_number 25; exon_id "ENSMUSE00000392132.3"; level 2; protein_id "ENSMUSP00000055954.8"; transcript_support_level "2"; mgi_id "MGI:1337080"; tag "basic"; tag "appris_alternative_2"; havana_gene "OTTMUSG00000017150.1"; havana_transcript "OTTMUST00000041507.1";
chr5	HAVANA	exon	125114338	125114443	0	-	.	gene_id "ENSMUSG00000029478.17"; transcript_id "ENSMUST00000111394.8"; gene_type "protein_coding"; gene_name "Ncor2"; transcript_type "protein_coding"; transcript_name "Ncor2-204"; exon_number 22; exon_id "ENSMUSE00000392132.3"; level 2; protein_id "ENSMUSP00000107025.2"; transcript_support_level "1"; mgi_id "MGI:1337080"; tag "basic"; tag "CCDS"; ccdsid "CCDS57382.1"; havana_gene "OTTMUSG00000017150.1"; havana_transcript "OTTMUST00000041512.1";
chr5	HAVANA	CDS	125114338	125114443	0	-	0	gene_id "ENSMUSG00000029478.17"; transcript_id "ENSMUST00000111394.8"; gene_type "protein_coding"; gene_name "Ncor2"; transcript_type "protein_coding"; transcript_name "Ncor2-204"; exon_number 22; exon_id "ENSMUSE00000392132.3"; level 2; protein_id "ENSMUSP00000107025.2"; transcript_support_level "1"; mgi_id "MGI:1337080"; tag "basic"; tag "CCDS"; ccdsid "CCDS57382.1"; havana_gene "OTTMUSG00000017150.1"; havana_transcript "OTTMUST00000041512.1";
chr5	ENSEMBL_gcm37	exon	125114338	125114443	113.48931040907	-	.	gene_id "ENSMUSG00000029478.17"; transcript_id "ENSMUSG00000029478.17_tx_1"; exon_id "chr5_125114338_125114443_-"; exonnum "27"; txlen "8322";
chr5	ENSEMBL_gcm37	exon	125114338	125114443	101.950894917091	-	.	gene_id "ENSMUSG00000029478.17"; transcript_id "ENSMUSG00000029478.17_tx_10"; exon_id "chr5_125114338_125114443_-"; exonnum "27"; txlen "8154";
chr5	ENSEMBL_gcm37	exon	125114338	125114443	10.1665075305279	-	.	gene_id "ENSMUSG00000029478.17"; transcript_id "ENSMUSG00000029478.17_tx_100"; exon_id "chr5_125114338_125114443_-"; exonnum "26"; txlen "8006";
chr5	ENSEMBL_gcm37	exon	125114338	125114443	9.2722878773035	-	.	gene_id "ENSMUSG00000029478.17"; transcript_id "ENSMUSG00000029478.17_tx_103"; exon_id "chr5_125114338_125114443_-"; exonnum "26"; txlen "8285";
chr5	ENSEMBL_gcm37	exon	125114338	125114443	8.97198455756956	-	.	gene_id "ENSMUSG00000029478.17"; transcript_id "ENSMUSG00000029478.17_tx_104"; exon_id "chr5_125114338_125114443_-"; exonnum "10"; txlen "6563";
chr5	ENSEMBL_gcm37	exon	125114338	125114443	8.83384447226392	-	.	gene_id "ENSMUSG00000029478.17"; transcript_id "ENSMUSG00000029478.17_tx_105"; exon_id "chr5_125114338_125114443_-"; exonnum "26"; txlen "8057";
chr5	ENSEMBL_gcm37	exon	125114338	125114443	8.46351814100947	-	.	gene_id "ENSMUSG00000029478.17"; transcript_id "ENSMUSG00000029478.17_tx_106"; exon_id "chr5_125114338_125114443_-"; exonnum "26"; txlen "7778";
chr5	ENSEMBL_gcm37	exon	125114338	125114443	7.75487822311249	-	.	gene_id "ENSMUSG00000029478.17"; transcript_id "ENSMUSG00000029478.17_tx_109"; exon_id "chr5_125114338_125114443_-"; exonnum "26"; txlen "8136";
chr5	ENSEMBL_gcm37	exon	125114338	125114443	0.55677846986096	-	.	gene_id "ENSMUSG00000029478.17"; transcript_id "ENSMUSG00000029478.17_tx_110"; exon_id "chr5_125114338_125114443_-"; exonnum "28"; txlen "8402";
chr5	ENSEMBL_gcm37	exon	125114338	125114443	0.50288514273304	-	.	gene_id "ENSMUSG00000029478.17"; transcript_id "ENSMUSG00000029478.17_tx_111"; exon_id "chr5_125114338_125114443_-"; exonnum "28"; txlen "8411";
chr5	ENSEMBL_gcm37	exon	125114338	125114443	97.2867643529108	-	.	gene_id "ENSMUSG00000029478.17"; transcript_id "ENSMUSG00000029478.17_tx_14"; exon_id "chr5_125114338_125114443_-"; exonnum "27"; txlen "8382";
chr5	ENSEMBL_gcm37	exon	125114338	125114443	96.1505591697728	-	.	gene_id "ENSMUSG00000029478.17"; transcript_id "ENSMUSG00000029478.17_tx_15"; exon_id "chr5_125114338_125114443_-"; exonnum "27"; txlen "8163";
chr5	ENSEMBL_gcm37	exon	125114338	125114443	92.044761273356	-	.	gene_id "ENSMUSG00000029478.17"; transcript_id "ENSMUSG00000029478.17_tx_16"; exon_id "chr5_125114338_125114443_-"; exonnum "27"; txlen "8391";
chr5	ENSEMBL_gcm37	exon	125114338	125114443	67.5480759593982	-	.	gene_id "ENSMUSG00000029478.17"; transcript_id "ENSMUSG00000029478.17_tx_17"; exon_id "chr5_125114338_125114443_-"; exonnum "10"; txlen "6431";
chr5	ENSEMBL_gcm37	exon	125114338	125114443	64.3026155971733	-	.	gene_id "ENSMUSG00000029478.17"; transcript_id "ENSMUSG00000029478.17_tx_18"; exon_id "chr5_125114338_125114443_-"; exonnum "10"; txlen "6659";
chr5	ENSEMBL_gcm37	exon	125114338	125114443	113.035220326262	-	.	gene_id "ENSMUSG00000029478.17"; transcript_id "ENSMUSG00000029478.17_tx_2"; exon_id "chr5_125114338_125114443_-"; exonnum "27"; txlen "8103";
chr5	ENSEMBL_gcm37	exon	125114338	125114443	61.5172347750526	-	.	gene_id "ENSMUSG00000029478.17"; transcript_id "ENSMUSG00000029478.17_tx_20"; exon_id "chr5_125114338_125114443_-"; exonnum "10"; txlen "6440";
chr5	ENSEMBL_gcm37	exon	125114338	125114443	56.4032178636377	-	.	gene_id "ENSMUSG00000029478.17"; transcript_id "ENSMUSG00000029478.17_tx_24"; exon_id "chr5_125114338_125114443_-"; exonnum "10"; txlen "6668";
chr5	ENSEMBL_gcm37	exon	125114338	125114443	44.9499704494723	-	.	gene_id "ENSMUSG00000029478.17"; transcript_id "ENSMUSG00000029478.17_tx_28"; exon_id "chr5_125114338_125114443_-"; exonnum "26"; txlen "7899";
chr5	ENSEMBL_gcm37	exon	125114338	125114443	44.9359937952806	-	.	gene_id "ENSMUSG00000029478.17"; transcript_id "ENSMUSG00000029478.17_tx_29"; exon_id "chr5_125114338_125114443_-"; exonnum "26"; txlen "7890";
chr5	ENSEMBL_gcm37	exon	125114338	125114443	112.565257688721	-	.	gene_id "ENSMUSG00000029478.17"; transcript_id "ENSMUSG00000029478.17_tx_3"; exon_id "chr5_125114338_125114443_-"; exonnum "27"; txlen "8094";
chr5	ENSEMBL_gcm37	exon	125114338	125114443	44.7231410577673	-	.	gene_id "ENSMUSG00000029478.17"; transcript_id "ENSMUSG00000029478.17_tx_30"; exon_id "chr5_125114338_125114443_-"; exonnum "26"; txlen "8118";
chr5	ENSEMBL_gcm37	exon	125114338	125114443	44.5313639606098	-	.	gene_id "ENSMUSG00000029478.17"; transcript_id "ENSMUSG00000029478.17_tx_31"; exon_id "chr5_125114338_125114443_-"; exonnum "10"; txlen "6491";
chr5	ENSEMBL_gcm37	exon	125114338	125114443	43.4827955848242	-	.	gene_id "ENSMUSG00000029478.17"; transcript_id "ENSMUSG00000029478.17_tx_34"; exon_id "chr5_125114338_125114443_-"; exonnum "10"; txlen "6719";
chr5	ENSEMBL_gcm37	exon	125114338	125114443	42.8685623932917	-	.	gene_id "ENSMUSG00000029478.17"; transcript_id "ENSMUSG00000029478.17_tx_36"; exon_id "chr5_125114338_125114443_-"; exonnum "26"; txlen "8127";
chr5	ENSEMBL_gcm37	exon	125114338	125114443	42.6330572679809	-	.	gene_id "ENSMUSG00000029478.17"; transcript_id "ENSMUSG00000029478.17_tx_38"; exon_id "chr5_125114338_125114443_-"; exonnum "26"; txlen "7883";
chr5	ENSEMBL_gcm37	exon	125114338	125114443	109.520994749783	-	.	gene_id "ENSMUSG00000029478.17"; transcript_id "ENSMUSG00000029478.17_tx_4"; exon_id "chr5_125114338_125114443_-"; exonnum "27"; txlen "8331";
chr5	ENSEMBL_gcm37	exon	125114338	125114443	41.9679138066515	-	.	gene_id "ENSMUSG00000029478.17"; transcript_id "ENSMUSG00000029478.17_tx_40"; exon_id "chr5_125114338_125114443_-"; exonnum "26"; txlen "8004";
chr5	ENSEMBL_gcm37	exon	125114338	125114443	40.56460167354	-	.	gene_id "ENSMUSG00000029478.17"; transcript_id "ENSMUSG00000029478.17_tx_43"; exon_id "chr5_125114338_125114443_-"; exonnum "26"; txlen "8111";
chr5	ENSEMBL_gcm37	exon	125114338	125114443	40.5102596440178	-	.	gene_id "ENSMUSG00000029478.17"; transcript_id "ENSMUSG00000029478.17_tx_44"; exon_id "chr5_125114338_125114443_-"; exonnum "27"; txlen "7989";
chr5	ENSEMBL_gcm37	exon	125114338	125114443	38.4599490830001	-	.	gene_id "ENSMUSG00000029478.17"; transcript_id "ENSMUSG00000029478.17_tx_46"; exon_id "chr5_125114338_125114443_-"; exonnum "26"; txlen "8232";
chr5	ENSEMBL_gcm37	exon	125114338	125114443	37.5195992992446	-	.	gene_id "ENSMUSG00000029478.17"; transcript_id "ENSMUSG00000029478.17_tx_47"; exon_id "chr5_125114338_125114443_-"; exonnum "27"; txlen "7998";
chr5	ENSEMBL_gcm37	exon	125114338	125114443	37.2069813872165	-	.	gene_id "ENSMUSG00000029478.17"; transcript_id "ENSMUSG00000029478.17_tx_49"; exon_id "chr5_125114338_125114443_-"; exonnum "26"; txlen "8241";
chr5	ENSEMBL_gcm37	exon	125114338	125114443	36.7545058980722	-	.	gene_id "ENSMUSG00000029478.17"; transcript_id "ENSMUSG00000029478.17_tx_50"; exon_id "chr5_125114338_125114443_-"; exonnum "26"; txlen "7892";
chr5	ENSEMBL_gcm37	exon	125114338	125114443	36.4028624546036	-	.	gene_id "ENSMUSG00000029478.17"; transcript_id "ENSMUSG00000029478.17_tx_51"; exon_id "chr5_125114338_125114443_-"; exonnum "27"; txlen "8217";
chr5	ENSEMBL_gcm37	exon	125114338	125114443	36.2091603547808	-	.	gene_id "ENSMUSG00000029478.17"; transcript_id "ENSMUSG00000029478.17_tx_52"; exon_id "chr5_125114338_125114443_-"; exonnum "26"; txlen "8013";
chr5	ENSEMBL_gcm37	exon	125114338	125114443	35.8589221270649	-	.	gene_id "ENSMUSG00000029478.17"; transcript_id "ENSMUSG00000029478.17_tx_53"; exon_id "chr5_125114338_125114443_-"; exonnum "26"; txlen "8120";
chr5	ENSEMBL_gcm37	exon	125114338	125114443	34.5767614061956	-	.	gene_id "ENSMUSG00000029478.17"; transcript_id "ENSMUSG00000029478.17_tx_54"; exon_id "chr5_125114338_125114443_-"; exonnum "10"; txlen "6728";
chr5	ENSEMBL_gcm37	exon	125114338	125114443	32.9150352879475	-	.	gene_id "ENSMUSG00000029478.17"; transcript_id "ENSMUSG00000029478.17_tx_55"; exon_id "chr5_125114338_125114443_-"; exonnum "10"; txlen "6500";
chr5	ENSEMBL_gcm37	exon	125114338	125114443	31.0178319413599	-	.	gene_id "ENSMUSG00000029478.17"; transcript_id "ENSMUSG00000029478.17_tx_57"; exon_id "chr5_125114338_125114443_-"; exonnum "27"; txlen "8226";
chr5	ENSEMBL_gcm37	exon	125114338	125114443	28.0202135184909	-	.	gene_id "ENSMUSG00000029478.17"; transcript_id "ENSMUSG00000029478.17_tx_58"; exon_id "chr5_125114338_125114443_-"; exonnum "26"; txlen "7950";
chr5	ENSEMBL_gcm37	exon	125114338	125114443	23.6586100518623	-	.	gene_id "ENSMUSG00000029478.17"; transcript_id "ENSMUSG00000029478.17_tx_63"; exon_id "chr5_125114338_125114443_-"; exonnum "26"; txlen "8171";
chr5	ENSEMBL_gcm37	exon	125114338	125114443	23.3836917978872	-	.	gene_id "ENSMUSG00000029478.17"; transcript_id "ENSMUSG00000029478.17_tx_64"; exon_id "chr5_125114338_125114443_-"; exonnum "26"; txlen "8178";
chr5	ENSEMBL_gcm37	exon	125114338	125114443	23.3488643950314	-	.	gene_id "ENSMUSG00000029478.17"; transcript_id "ENSMUSG00000029478.17_tx_65"; exon_id "chr5_125114338_125114443_-"; exonnum "26"; txlen "8187";
chr5	ENSEMBL_gcm37	exon	125114338	125114443	23.0793457337388	-	.	gene_id "ENSMUSG00000029478.17"; transcript_id "ENSMUSG00000029478.17_tx_66"; exon_id "chr5_125114338_125114443_-"; exonnum "26"; txlen "7959";
chr5	ENSEMBL_gcm37	exon	125114338	125114443	20.5834837548184	-	.	gene_id "ENSMUSG00000029478.17"; transcript_id "ENSMUSG00000029478.17_tx_70"; exon_id "chr5_125114338_125114443_-"; exonnum "27"; txlen "8049";
chr5	ENSEMBL_gcm37	exon	125114338	125114443	19.4771560474671	-	.	gene_id "ENSMUSG00000029478.17"; transcript_id "ENSMUSG00000029478.17_tx_71"; exon_id "chr5_125114338_125114443_-"; exonnum "26"; txlen "8292";
chr5	ENSEMBL_gcm37	exon	125114338	125114443	18.6666124394588	-	.	gene_id "ENSMUSG00000029478.17"; transcript_id "ENSMUSG00000029478.17_tx_74"; exon_id "chr5_125114338_125114443_-"; exonnum "27"; txlen "8277";
chr5	ENSEMBL_gcm37	exon	125114338	125114443	18.4604233523835	-	.	gene_id "ENSMUSG00000029478.17"; transcript_id "ENSMUSG00000029478.17_tx_75"; exon_id "chr5_125114338_125114443_-"; exonnum "26"; txlen "8301";
chr5	ENSEMBL_gcm37	exon	125114338	125114443	18.1152574903445	-	.	gene_id "ENSMUSG00000029478.17"; transcript_id "ENSMUSG00000029478.17_tx_76"; exon_id "chr5_125114338_125114443_-"; exonnum "26"; txlen "7943";
chr5	ENSEMBL_gcm37	exon	125114338	125114443	17.9307614971218	-	.	gene_id "ENSMUSG00000029478.17"; transcript_id "ENSMUSG00000029478.17_tx_77"; exon_id "chr5_125114338_125114443_-"; exonnum "27"; txlen "8058";
chr5	ENSEMBL_gcm37	exon	125114338	125114443	17.4140158541245	-	.	gene_id "ENSMUSG00000029478.17"; transcript_id "ENSMUSG00000029478.17_tx_78"; exon_id "chr5_125114338_125114443_-"; exonnum "26"; txlen "8064";
chr5	ENSEMBL_gcm37	exon	125114338	125114443	17.0503444276589	-	.	gene_id "ENSMUSG00000029478.17"; transcript_id "ENSMUSG00000029478.17_tx_81"; exon_id "chr5_125114338_125114443_-"; exonnum "10"; txlen "6326";
chr5	ENSEMBL_gcm37	exon	125114338	125114443	16.5230144778903	-	.	gene_id "ENSMUSG00000029478.17"; transcript_id "ENSMUSG00000029478.17_tx_83"; exon_id "chr5_125114338_125114443_-"; exonnum "10"; txlen "6554";
chr5	ENSEMBL_gcm37	exon	125114338	125114443	16.2811569227193	-	.	gene_id "ENSMUSG00000029478.17"; transcript_id "ENSMUSG00000029478.17_tx_84"; exon_id "chr5_125114338_125114443_-"; exonnum "26"; txlen "8073";
chr5	ENSEMBL_gcm37	exon	125114338	125114443	15.7420120284298	-	.	gene_id "ENSMUSG00000029478.17"; transcript_id "ENSMUSG00000029478.17_tx_85"; exon_id "chr5_125114338_125114443_-"; exonnum "26"; txlen "8180";
chr5	ENSEMBL_gcm37	exon	125114338	125114443	15.2054700821739	-	.	gene_id "ENSMUSG00000029478.17"; transcript_id "ENSMUSG00000029478.17_tx_86"; exon_id "chr5_125114338_125114443_-"; exonnum "27"; txlen "8286";
chr5	ENSEMBL_gcm37	exon	125114338	125114443	13.7568843706878	-	.	gene_id "ENSMUSG00000029478.17"; transcript_id "ENSMUSG00000029478.17_tx_90"; exon_id "chr5_125114338_125114443_-"; exonnum "26"; txlen "7785";
chr5	ENSEMBL_gcm37	exon	125114338	125114443	12.9484462603669	-	.	gene_id "ENSMUSG00000029478.17"; transcript_id "ENSMUSG00000029478.17_tx_92"; exon_id "chr5_125114338_125114443_-"; exonnum "26"; txlen "8048";
chr5	ENSEMBL_gcm37	exon	125114338	125114443	12.753629273869	-	.	gene_id "ENSMUSG00000029478.17"; transcript_id "ENSMUSG00000029478.17_tx_94"; exon_id "chr5_125114338_125114443_-"; exonnum "26"; txlen "7794";
chr5	ENSEMBL_gcm37	exon	125114338	125114443	12.114657547573	-	.	gene_id "ENSMUSG00000029478.17"; transcript_id "ENSMUSG00000029478.17_tx_95"; exon_id "chr5_125114338_125114443_-"; exonnum "26"; txlen "8276";
chr5	ENSEMBL_gcm37	exon	125114338	125114443	12.0928304186231	-	.	gene_id "ENSMUSG00000029478.17"; transcript_id "ENSMUSG00000029478.17_tx_96"; exon_id "chr5_125114338_125114443_-"; exonnum "26"; txlen "7952";
chr5	ENSEMBL_gcm37	exon	125114338	125114443	11.084754942009	-	.	gene_id "ENSMUSG00000029478.17"; transcript_id "ENSMUSG00000029478.17_tx_97"; exon_id "chr5_125114338_125114443_-"; exonnum "26"; txlen "8013";
chr5	ENSEMBL_gcm37	exon	125114338	125114443	10.4242295531197	-	.	gene_id "ENSMUSG00000029478.17"; transcript_id "ENSMUSG00000029478.17_tx_99"; exon_id "chr5_125114338_125114443_-"; exonnum "10"; txlen "6335";
chr5	HAVANA	exon	125114925	125115061	0	-	.	gene_id "ENSMUSG00000029478.17"; transcript_id "ENSMUST00000125053.8"; gene_type "protein_coding"; gene_name "Ncor2"; transcript_type "protein_coding"; transcript_name "Ncor2-207"; exon_number 4; exon_id "ENSMUSE00000318541.2"; level 2; protein_id "ENSMUSP00000117098.2"; transcript_support_level "1"; mgi_id "MGI:1337080"; tag "mRNA_start_NF"; tag "cds_start_NF"; havana_gene "OTTMUSG00000017150.1"; havana_transcript "OTTMUST00000041511.1";
chr5	HAVANA	CDS	125114925	125115061	0	-	2	gene_id "ENSMUSG00000029478.17"; transcript_id "ENSMUST00000125053.8"; gene_type "protein_coding"; gene_name "Ncor2"; transcript_type "protein_coding"; transcript_name "Ncor2-207"; exon_number 4; exon_id "ENSMUSE00000318541.2"; level 2; protein_id "ENSMUSP00000117098.2"; transcript_support_level "1"; mgi_id "MGI:1337080"; tag "mRNA_start_NF"; tag "cds_start_NF"; havana_gene "OTTMUSG00000017150.1"; havana_transcript "OTTMUST00000041511.1";
chr5	ENSEMBL	exon	125114925	125115061	0	-	.	gene_id "ENSMUSG00000029478.17"; transcript_id "ENSMUST00000111402.9"; gene_type "protein_coding"; gene_name "Ncor2"; transcript_type "protein_coding"; transcript_name "Ncor2-206"; exon_number 25; exon_id "ENSMUSE00000318541.2"; level 3; protein_id "ENSMUSP00000107033.3"; transcript_support_level "5"; mgi_id "MGI:1337080"; tag "basic"; tag "Ensembl_canonical"; tag "GENCODE_Primary"; tag "appris_alternative_2"; havana_gene "OTTMUSG00000017150.1";
chr5	ENSEMBL	CDS	125114925	125115061	0	-	2	gene_id "ENSMUSG00000029478.17"; transcript_id "ENSMUST00000111402.9"; gene_type "protein_coding"; gene_name "Ncor2"; transcript_type "protein_coding"; transcript_name "Ncor2-206"; exon_number 25; exon_id "ENSMUSE00000318541.2"; level 3; protein_id "ENSMUSP00000107033.3"; transcript_support_level "5"; mgi_id "MGI:1337080"; tag "basic"; tag "Ensembl_canonical"; tag "GENCODE_Primary"; tag "appris_alternative_2"; havana_gene "OTTMUSG00000017150.1";
chr5	HAVANA	exon	125114925	125115061	0	-	.	gene_id "ENSMUSG00000029478.17"; transcript_id "ENSMUST00000111398.8"; gene_type "protein_coding"; gene_name "Ncor2"; transcript_type "protein_coding"; transcript_name "Ncor2-205"; exon_number 26; exon_id "ENSMUSE00000318541.2"; level 2; protein_id "ENSMUSP00000107029.2"; transcript_support_level "5"; mgi_id "MGI:1337080"; tag "basic"; tag "appris_principal_3"; havana_gene "OTTMUSG00000017150.1"; havana_transcript "OTTMUST00000041506.1";
chr5	HAVANA	CDS	125114925	125115061	0	-	2	gene_id "ENSMUSG00000029478.17"; transcript_id "ENSMUST00000111398.8"; gene_type "protein_coding"; gene_name "Ncor2"; transcript_type "protein_coding"; transcript_name "Ncor2-205"; exon_number 26; exon_id "ENSMUSE00000318541.2"; level 2; protein_id "ENSMUSP00000107029.2"; transcript_support_level "5"; mgi_id "MGI:1337080"; tag "basic"; tag "appris_principal_3"; havana_gene "OTTMUSG00000017150.1"; havana_transcript "OTTMUST00000041506.1";
chr5	HAVANA	exon	125114925	125115061	0	-	.	gene_id "ENSMUSG00000029478.17"; transcript_id "ENSMUST00000111393.8"; gene_type "protein_coding"; gene_name "Ncor2"; transcript_type "protein_coding"; transcript_name "Ncor2-203"; exon_number 25; exon_id "ENSMUSE00000318541.2"; level 2; protein_id "ENSMUSP00000107024.2"; transcript_support_level "1"; mgi_id "MGI:1337080"; tag "basic"; tag "CCDS"; ccdsid "CCDS57381.1"; havana_gene "OTTMUSG00000017150.1"; havana_transcript "OTTMUST00000041505.1";
chr5	HAVANA	CDS	125114925	125115061	0	-	2	gene_id "ENSMUSG00000029478.17"; transcript_id "ENSMUST00000111393.8"; gene_type "protein_coding"; gene_name "Ncor2"; transcript_type "protein_coding"; transcript_name "Ncor2-203"; exon_number 25; exon_id "ENSMUSE00000318541.2"; level 2; protein_id "ENSMUSP00000107024.2"; transcript_support_level "1"; mgi_id "MGI:1337080"; tag "basic"; tag "CCDS"; ccdsid "CCDS57381.1"; havana_gene "OTTMUSG00000017150.1"; havana_transcript "OTTMUST00000041505.1";
chr5	HAVANA	exon	125114925	125115061	0	-	.	gene_id "ENSMUSG00000029478.17"; transcript_id "ENSMUST00000086083.11"; gene_type "protein_coding"; gene_name "Ncor2"; transcript_type "protein_coding"; transcript_name "Ncor2-202"; exon_number 25; exon_id "ENSMUSE00000318541.2"; level 2; protein_id "ENSMUSP00000083250.5"; transcript_support_level "5"; mgi_id "MGI:1337080"; tag "basic"; tag "appris_alternative_2"; tag "CCDS"; ccdsid "CCDS39285.2"; havana_gene "OTTMUSG00000017150.1"; havana_transcript "OTTMUST00000041508.1";
chr5	HAVANA	CDS	125114925	125115061	0	-	2	gene_id "ENSMUSG00000029478.17"; transcript_id "ENSMUST00000086083.11"; gene_type "protein_coding"; gene_name "Ncor2"; transcript_type "protein_coding"; transcript_name "Ncor2-202"; exon_number 25; exon_id "ENSMUSE00000318541.2"; level 2; protein_id "ENSMUSP00000083250.5"; transcript_support_level "5"; mgi_id "MGI:1337080"; tag "basic"; tag "appris_alternative_2"; tag "CCDS"; ccdsid "CCDS39285.2"; havana_gene "OTTMUSG00000017150.1"; havana_transcript "OTTMUST00000041508.1";
chr5	HAVANA	exon	125114925	125115061	0	-	.	gene_id "ENSMUSG00000029478.17"; transcript_id "ENSMUST00000055256.14"; gene_type "protein_coding"; gene_name "Ncor2"; transcript_type "protein_coding"; transcript_name "Ncor2-201"; exon_number 24; exon_id "ENSMUSE00000318541.2"; level 2; protein_id "ENSMUSP00000055954.8"; transcript_support_level "2"; mgi_id "MGI:1337080"; tag "basic"; tag "appris_alternative_2"; havana_gene "OTTMUSG00000017150.1"; havana_transcript "OTTMUST00000041507.1";
chr5	HAVANA	CDS	125114925	125115061	0	-	2	gene_id "ENSMUSG00000029478.17"; transcript_id "ENSMUST00000055256.14"; gene_type "protein_coding"; gene_name "Ncor2"; transcript_type "protein_coding"; transcript_name "Ncor2-201"; exon_number 24; exon_id "ENSMUSE00000318541.2"; level 2; protein_id "ENSMUSP00000055954.8"; transcript_support_level "2"; mgi_id "MGI:1337080"; tag "basic"; tag "appris_alternative_2"; havana_gene "OTTMUSG00000017150.1"; havana_transcript "OTTMUST00000041507.1";
chr5	HAVANA	exon	125114925	125115061	0	-	.	gene_id "ENSMUSG00000029478.17"; transcript_id "ENSMUST00000111394.8"; gene_type "protein_coding"; gene_name "Ncor2"; transcript_type "protein_coding"; transcript_name "Ncor2-204"; exon_number 21; exon_id "ENSMUSE00000318541.2"; level 2; protein_id "ENSMUSP00000107025.2"; transcript_support_level "1"; mgi_id "MGI:1337080"; tag "basic"; tag "CCDS"; ccdsid "CCDS57382.1"; havana_gene "OTTMUSG00000017150.1"; havana_transcript "OTTMUST00000041512.1";
chr5	HAVANA	CDS	125114925	125115061	0	-	2	gene_id "ENSMUSG00000029478.17"; transcript_id "ENSMUST00000111394.8"; gene_type "protein_coding"; gene_name "Ncor2"; transcript_type "protein_coding"; transcript_name "Ncor2-204"; exon_number 21; exon_id "ENSMUSE00000318541.2"; level 2; protein_id "ENSMUSP00000107025.2"; transcript_support_level "1"; mgi_id "MGI:1337080"; tag "basic"; tag "CCDS"; ccdsid "CCDS57382.1"; havana_gene "OTTMUSG00000017150.1"; havana_transcript "OTTMUST00000041512.1";
chr5	HAVANA	exon	125114925	125115061	0	-	.	gene_id "ENSMUSG00000029478.17"; transcript_id "ENSMUST00000134404.6"; gene_type "protein_coding"; gene_name "Ncor2"; transcript_type "protein_coding"; transcript_name "Ncor2-209"; exon_number 9; exon_id "ENSMUSE00000318541.2"; level 2; protein_id "ENSMUSP00000121588.2"; transcript_support_level "5"; mgi_id "MGI:1337080"; tag "mRNA_end_NF"; tag "cds_end_NF"; havana_gene "OTTMUSG00000017150.1"; havana_transcript "OTTMUST00000041509.1";
chr5	HAVANA	CDS	125114925	125115061	0	-	2	gene_id "ENSMUSG00000029478.17"; transcript_id "ENSMUST00000134404.6"; gene_type "protein_coding"; gene_name "Ncor2"; transcript_type "protein_coding"; transcript_name "Ncor2-209"; exon_number 9; exon_id "ENSMUSE00000318541.2"; level 2; protein_id "ENSMUSP00000121588.2"; transcript_support_level "5"; mgi_id "MGI:1337080"; tag "mRNA_end_NF"; tag "cds_end_NF"; havana_gene "OTTMUSG00000017150.1"; havana_transcript "OTTMUST00000041509.1";
chr5	ENSEMBL_gcm37	exon	125114925	125115061	113.48931040907	-	.	gene_id "ENSMUSG00000029478.17"; transcript_id "ENSMUSG00000029478.17_tx_1"; exon_id "chr5_125114925_125115061_-"; exonnum "26"; txlen "8322";
chr5	ENSEMBL_gcm37	exon	125114925	125115061	101.950894917091	-	.	gene_id "ENSMUSG00000029478.17"; transcript_id "ENSMUSG00000029478.17_tx_10"; exon_id "chr5_125114925_125115061_-"; exonnum "26"; txlen "8154";
chr5	ENSEMBL_gcm37	exon	125114925	125115061	10.1665075305279	-	.	gene_id "ENSMUSG00000029478.17"; transcript_id "ENSMUSG00000029478.17_tx_100"; exon_id "chr5_125114925_125115061_-"; exonnum "25"; txlen "8006";
chr5	ENSEMBL_gcm37	exon	125114925	125115061	9.2722878773035	-	.	gene_id "ENSMUSG00000029478.17"; transcript_id "ENSMUSG00000029478.17_tx_103"; exon_id "chr5_125114925_125115061_-"; exonnum "25"; txlen "8285";
chr5	ENSEMBL_gcm37	exon	125114925	125115061	8.97198455756956	-	.	gene_id "ENSMUSG00000029478.17"; transcript_id "ENSMUSG00000029478.17_tx_104"; exon_id "chr5_125114925_125115061_-"; exonnum "9"; txlen "6563";
chr5	ENSEMBL_gcm37	exon	125114925	125115061	8.83384447226392	-	.	gene_id "ENSMUSG00000029478.17"; transcript_id "ENSMUSG00000029478.17_tx_105"; exon_id "chr5_125114925_125115061_-"; exonnum "25"; txlen "8057";
chr5	ENSEMBL_gcm37	exon	125114925	125115061	8.46351814100947	-	.	gene_id "ENSMUSG00000029478.17"; transcript_id "ENSMUSG00000029478.17_tx_106"; exon_id "chr5_125114925_125115061_-"; exonnum "25"; txlen "7778";
chr5	ENSEMBL_gcm37	exon	125114925	125115061	7.75487822311249	-	.	gene_id "ENSMUSG00000029478.17"; transcript_id "ENSMUSG00000029478.17_tx_109"; exon_id "chr5_125114925_125115061_-"; exonnum "25"; txlen "8136";
chr5	ENSEMBL_gcm37	exon	125114925	125115061	0.55677846986096	-	.	gene_id "ENSMUSG00000029478.17"; transcript_id "ENSMUSG00000029478.17_tx_110"; exon_id "chr5_125114925_125115061_-"; exonnum "27"; txlen "8402";
chr5	ENSEMBL_gcm37	exon	125114925	125115061	0.50288514273304	-	.	gene_id "ENSMUSG00000029478.17"; transcript_id "ENSMUSG00000029478.17_tx_111"; exon_id "chr5_125114925_125115061_-"; exonnum "27"; txlen "8411";
chr5	ENSEMBL_gcm37	exon	125114925	125115061	97.2867643529108	-	.	gene_id "ENSMUSG00000029478.17"; transcript_id "ENSMUSG00000029478.17_tx_14"; exon_id "chr5_125114925_125115061_-"; exonnum "26"; txlen "8382";
chr5	ENSEMBL_gcm37	exon	125114925	125115061	96.1505591697728	-	.	gene_id "ENSMUSG00000029478.17"; transcript_id "ENSMUSG00000029478.17_tx_15"; exon_id "chr5_125114925_125115061_-"; exonnum "26"; txlen "8163";
chr5	ENSEMBL_gcm37	exon	125114925	125115061	92.044761273356	-	.	gene_id "ENSMUSG00000029478.17"; transcript_id "ENSMUSG00000029478.17_tx_16"; exon_id "chr5_125114925_125115061_-"; exonnum "26"; txlen "8391";
chr5	ENSEMBL_gcm37	exon	125114925	125115061	67.5480759593982	-	.	gene_id "ENSMUSG00000029478.17"; transcript_id "ENSMUSG00000029478.17_tx_17"; exon_id "chr5_125114925_125115061_-"; exonnum "9"; txlen "6431";
chr5	ENSEMBL_gcm37	exon	125114925	125115061	64.3026155971733	-	.	gene_id "ENSMUSG00000029478.17"; transcript_id "ENSMUSG00000029478.17_tx_18"; exon_id "chr5_125114925_125115061_-"; exonnum "9"; txlen "6659";
chr5	ENSEMBL_gcm37	exon	125114925	125115061	113.035220326262	-	.	gene_id "ENSMUSG00000029478.17"; transcript_id "ENSMUSG00000029478.17_tx_2"; exon_id "chr5_125114925_125115061_-"; exonnum "26"; txlen "8103";
chr5	ENSEMBL_gcm37	exon	125114925	125115061	61.5172347750526	-	.	gene_id "ENSMUSG00000029478.17"; transcript_id "ENSMUSG00000029478.17_tx_20"; exon_id "chr5_125114925_125115061_-"; exonnum "9"; txlen "6440";
chr5	ENSEMBL_gcm37	exon	125114925	125115061	56.4032178636377	-	.	gene_id "ENSMUSG00000029478.17"; transcript_id "ENSMUSG00000029478.17_tx_24"; exon_id "chr5_125114925_125115061_-"; exonnum "9"; txlen "6668";
chr5	ENSEMBL_gcm37	exon	125114925	125115061	44.9499704494723	-	.	gene_id "ENSMUSG00000029478.17"; transcript_id "ENSMUSG00000029478.17_tx_28"; exon_id "chr5_125114925_125115061_-"; exonnum "25"; txlen "7899";
chr5	ENSEMBL_gcm37	exon	125114925	125115061	44.9359937952806	-	.	gene_id "ENSMUSG00000029478.17"; transcript_id "ENSMUSG00000029478.17_tx_29"; exon_id "chr5_125114925_125115061_-"; exonnum "25"; txlen "7890";
chr5	ENSEMBL_gcm37	exon	125114925	125115061	112.565257688721	-	.	gene_id "ENSMUSG00000029478.17"; transcript_id "ENSMUSG00000029478.17_tx_3"; exon_id "chr5_125114925_125115061_-"; exonnum "26"; txlen "8094";
chr5	ENSEMBL_gcm37	exon	125114925	125115061	44.7231410577673	-	.	gene_id "ENSMUSG00000029478.17"; transcript_id "ENSMUSG00000029478.17_tx_30"; exon_id "chr5_125114925_125115061_-"; exonnum "25"; txlen "8118";
chr5	ENSEMBL_gcm37	exon	125114925	125115061	44.5313639606098	-	.	gene_id "ENSMUSG00000029478.17"; transcript_id "ENSMUSG00000029478.17_tx_31"; exon_id "chr5_125114925_125115061_-"; exonnum "9"; txlen "6491";
chr5	ENSEMBL_gcm37	exon	125114925	125115061	43.4827955848242	-	.	gene_id "ENSMUSG00000029478.17"; transcript_id "ENSMUSG00000029478.17_tx_34"; exon_id "chr5_125114925_125115061_-"; exonnum "9"; txlen "6719";
chr5	ENSEMBL_gcm37	exon	125114925	125115061	42.8685623932917	-	.	gene_id "ENSMUSG00000029478.17"; transcript_id "ENSMUSG00000029478.17_tx_36"; exon_id "chr5_125114925_125115061_-"; exonnum "25"; txlen "8127";
chr5	ENSEMBL_gcm37	exon	125114925	125115061	42.6330572679809	-	.	gene_id "ENSMUSG00000029478.17"; transcript_id "ENSMUSG00000029478.17_tx_38"; exon_id "chr5_125114925_125115061_-"; exonnum "25"; txlen "7883";
chr5	ENSEMBL_gcm37	exon	125114925	125115061	109.520994749783	-	.	gene_id "ENSMUSG00000029478.17"; transcript_id "ENSMUSG00000029478.17_tx_4"; exon_id "chr5_125114925_125115061_-"; exonnum "26"; txlen "8331";
chr5	ENSEMBL_gcm37	exon	125114925	125115061	41.9679138066515	-	.	gene_id "ENSMUSG00000029478.17"; transcript_id "ENSMUSG00000029478.17_tx_40"; exon_id "chr5_125114925_125115061_-"; exonnum "25"; txlen "8004";
chr5	ENSEMBL_gcm37	exon	125114925	125115061	40.56460167354	-	.	gene_id "ENSMUSG00000029478.17"; transcript_id "ENSMUSG00000029478.17_tx_43"; exon_id "chr5_125114925_125115061_-"; exonnum "25"; txlen "8111";
chr5	ENSEMBL_gcm37	exon	125114925	125115061	40.5102596440178	-	.	gene_id "ENSMUSG00000029478.17"; transcript_id "ENSMUSG00000029478.17_tx_44"; exon_id "chr5_125114925_125115061_-"; exonnum "26"; txlen "7989";
chr5	ENSEMBL_gcm37	exon	125114925	125115061	38.4599490830001	-	.	gene_id "ENSMUSG00000029478.17"; transcript_id "ENSMUSG00000029478.17_tx_46"; exon_id "chr5_125114925_125115061_-"; exonnum "25"; txlen "8232";
chr5	ENSEMBL_gcm37	exon	125114925	125115061	37.5195992992446	-	.	gene_id "ENSMUSG00000029478.17"; transcript_id "ENSMUSG00000029478.17_tx_47"; exon_id "chr5_125114925_125115061_-"; exonnum "26"; txlen "7998";
chr5	ENSEMBL_gcm37	exon	125114925	125115061	37.2069813872165	-	.	gene_id "ENSMUSG00000029478.17"; transcript_id "ENSMUSG00000029478.17_tx_49"; exon_id "chr5_125114925_125115061_-"; exonnum "25"; txlen "8241";
chr5	ENSEMBL_gcm37	exon	125114925	125115061	36.7545058980722	-	.	gene_id "ENSMUSG00000029478.17"; transcript_id "ENSMUSG00000029478.17_tx_50"; exon_id "chr5_125114925_125115061_-"; exonnum "25"; txlen "7892";
chr5	ENSEMBL_gcm37	exon	125114925	125115061	36.4028624546036	-	.	gene_id "ENSMUSG00000029478.17"; transcript_id "ENSMUSG00000029478.17_tx_51"; exon_id "chr5_125114925_125115061_-"; exonnum "26"; txlen "8217";
chr5	ENSEMBL_gcm37	exon	125114925	125115061	36.2091603547808	-	.	gene_id "ENSMUSG00000029478.17"; transcript_id "ENSMUSG00000029478.17_tx_52"; exon_id "chr5_125114925_125115061_-"; exonnum "25"; txlen "8013";
chr5	ENSEMBL_gcm37	exon	125114925	125115061	35.8589221270649	-	.	gene_id "ENSMUSG00000029478.17"; transcript_id "ENSMUSG00000029478.17_tx_53"; exon_id "chr5_125114925_125115061_-"; exonnum "25"; txlen "8120";
chr5	ENSEMBL_gcm37	exon	125114925	125115061	34.5767614061956	-	.	gene_id "ENSMUSG00000029478.17"; transcript_id "ENSMUSG00000029478.17_tx_54"; exon_id "chr5_125114925_125115061_-"; exonnum "9"; txlen "6728";
chr5	ENSEMBL_gcm37	exon	125114925	125115061	32.9150352879475	-	.	gene_id "ENSMUSG00000029478.17"; transcript_id "ENSMUSG00000029478.17_tx_55"; exon_id "chr5_125114925_125115061_-"; exonnum "9"; txlen "6500";
chr5	ENSEMBL_gcm37	exon	125114925	125115061	31.0178319413599	-	.	gene_id "ENSMUSG00000029478.17"; transcript_id "ENSMUSG00000029478.17_tx_57"; exon_id "chr5_125114925_125115061_-"; exonnum "26"; txlen "8226";
chr5	ENSEMBL_gcm37	exon	125114925	125115061	28.0202135184909	-	.	gene_id "ENSMUSG00000029478.17"; transcript_id "ENSMUSG00000029478.17_tx_58"; exon_id "chr5_125114925_125115061_-"; exonnum "25"; txlen "7950";
chr5	ENSEMBL_gcm37	exon	125114925	125115061	23.6586100518623	-	.	gene_id "ENSMUSG00000029478.17"; transcript_id "ENSMUSG00000029478.17_tx_63"; exon_id "chr5_125114925_125115061_-"; exonnum "25"; txlen "8171";
chr5	ENSEMBL_gcm37	exon	125114925	125115061	23.3836917978872	-	.	gene_id "ENSMUSG00000029478.17"; transcript_id "ENSMUSG00000029478.17_tx_64"; exon_id "chr5_125114925_125115061_-"; exonnum "25"; txlen "8178";
chr5	ENSEMBL_gcm37	exon	125114925	125115061	23.3488643950314	-	.	gene_id "ENSMUSG00000029478.17"; transcript_id "ENSMUSG00000029478.17_tx_65"; exon_id "chr5_125114925_125115061_-"; exonnum "25"; txlen "8187";
chr5	ENSEMBL_gcm37	exon	125114925	125115061	23.0793457337388	-	.	gene_id "ENSMUSG00000029478.17"; transcript_id "ENSMUSG00000029478.17_tx_66"; exon_id "chr5_125114925_125115061_-"; exonnum "25"; txlen "7959";
chr5	ENSEMBL_gcm37	exon	125114925	125115061	20.5834837548184	-	.	gene_id "ENSMUSG00000029478.17"; transcript_id "ENSMUSG00000029478.17_tx_70"; exon_id "chr5_125114925_125115061_-"; exonnum "26"; txlen "8049";
chr5	ENSEMBL_gcm37	exon	125114925	125115061	19.4771560474671	-	.	gene_id "ENSMUSG00000029478.17"; transcript_id "ENSMUSG00000029478.17_tx_71"; exon_id "chr5_125114925_125115061_-"; exonnum "25"; txlen "8292";
chr5	ENSEMBL_gcm37	exon	125114925	125115061	18.6666124394588	-	.	gene_id "ENSMUSG00000029478.17"; transcript_id "ENSMUSG00000029478.17_tx_74"; exon_id "chr5_125114925_125115061_-"; exonnum "26"; txlen "8277";
chr5	ENSEMBL_gcm37	exon	125114925	125115061	18.4604233523835	-	.	gene_id "ENSMUSG00000029478.17"; transcript_id "ENSMUSG00000029478.17_tx_75"; exon_id "chr5_125114925_125115061_-"; exonnum "25"; txlen "8301";
chr5	ENSEMBL_gcm37	exon	125114925	125115061	18.1152574903445	-	.	gene_id "ENSMUSG00000029478.17"; transcript_id "ENSMUSG00000029478.17_tx_76"; exon_id "chr5_125114925_125115061_-"; exonnum "25"; txlen "7943";
chr5	ENSEMBL_gcm37	exon	125114925	125115061	17.9307614971218	-	.	gene_id "ENSMUSG00000029478.17"; transcript_id "ENSMUSG00000029478.17_tx_77"; exon_id "chr5_125114925_125115061_-"; exonnum "26"; txlen "8058";
chr5	ENSEMBL_gcm37	exon	125114925	125115061	17.4140158541245	-	.	gene_id "ENSMUSG00000029478.17"; transcript_id "ENSMUSG00000029478.17_tx_78"; exon_id "chr5_125114925_125115061_-"; exonnum "25"; txlen "8064";
chr5	ENSEMBL_gcm37	exon	125114925	125115061	17.0503444276589	-	.	gene_id "ENSMUSG00000029478.17"; transcript_id "ENSMUSG00000029478.17_tx_81"; exon_id "chr5_125114925_125115061_-"; exonnum "9"; txlen "6326";
chr5	ENSEMBL_gcm37	exon	125114925	125115061	16.5230144778903	-	.	gene_id "ENSMUSG00000029478.17"; transcript_id "ENSMUSG00000029478.17_tx_83"; exon_id "chr5_125114925_125115061_-"; exonnum "9"; txlen "6554";
chr5	ENSEMBL_gcm37	exon	125114925	125115061	16.2811569227193	-	.	gene_id "ENSMUSG00000029478.17"; transcript_id "ENSMUSG00000029478.17_tx_84"; exon_id "chr5_125114925_125115061_-"; exonnum "25"; txlen "8073";
chr5	ENSEMBL_gcm37	exon	125114925	125115061	15.7420120284298	-	.	gene_id "ENSMUSG00000029478.17"; transcript_id "ENSMUSG00000029478.17_tx_85"; exon_id "chr5_125114925_125115061_-"; exonnum "25"; txlen "8180";
chr5	ENSEMBL_gcm37	exon	125114925	125115061	15.2054700821739	-	.	gene_id "ENSMUSG00000029478.17"; transcript_id "ENSMUSG00000029478.17_tx_86"; exon_id "chr5_125114925_125115061_-"; exonnum "26"; txlen "8286";
chr5	ENSEMBL_gcm37	exon	125114925	125115061	13.7568843706878	-	.	gene_id "ENSMUSG00000029478.17"; transcript_id "ENSMUSG00000029478.17_tx_90"; exon_id "chr5_125114925_125115061_-"; exonnum "25"; txlen "7785";
chr5	ENSEMBL_gcm37	exon	125114925	125115061	12.9484462603669	-	.	gene_id "ENSMUSG00000029478.17"; transcript_id "ENSMUSG00000029478.17_tx_92"; exon_id "chr5_125114925_125115061_-"; exonnum "25"; txlen "8048";
chr5	ENSEMBL_gcm37	exon	125114925	125115061	12.753629273869	-	.	gene_id "ENSMUSG00000029478.17"; transcript_id "ENSMUSG00000029478.17_tx_94"; exon_id "chr5_125114925_125115061_-"; exonnum "25"; txlen "7794";
chr5	ENSEMBL_gcm37	exon	125114925	125115061	12.114657547573	-	.	gene_id "ENSMUSG00000029478.17"; transcript_id "ENSMUSG00000029478.17_tx_95"; exon_id "chr5_125114925_125115061_-"; exonnum "25"; txlen "8276";
chr5	ENSEMBL_gcm37	exon	125114925	125115061	12.0928304186231	-	.	gene_id "ENSMUSG00000029478.17"; transcript_id "ENSMUSG00000029478.17_tx_96"; exon_id "chr5_125114925_125115061_-"; exonnum "25"; txlen "7952";
chr5	ENSEMBL_gcm37	exon	125114925	125115061	11.084754942009	-	.	gene_id "ENSMUSG00000029478.17"; transcript_id "ENSMUSG00000029478.17_tx_97"; exon_id "chr5_125114925_125115061_-"; exonnum "25"; txlen "8013";
chr5	ENSEMBL_gcm37	exon	125114925	125115061	10.4242295531197	-	.	gene_id "ENSMUSG00000029478.17"; transcript_id "ENSMUSG00000029478.17_tx_99"; exon_id "chr5_125114925_125115061_-"; exonnum "9"; txlen "6335";
chr5	HAVANA	exon	125115953	125116117	0	-	.	gene_id "ENSMUSG00000029478.17"; transcript_id "ENSMUST00000125053.8"; gene_type "protein_coding"; gene_name "Ncor2"; transcript_type "protein_coding"; transcript_name "Ncor2-207"; exon_number 3; exon_id "ENSMUSE00000331878.3"; level 2; protein_id "ENSMUSP00000117098.2"; transcript_support_level "1"; mgi_id "MGI:1337080"; tag "mRNA_start_NF"; tag "cds_start_NF"; havana_gene "OTTMUSG00000017150.1"; havana_transcript "OTTMUST00000041511.1";
chr5	HAVANA	CDS	125115953	125116117	0	-	2	gene_id "ENSMUSG00000029478.17"; transcript_id "ENSMUST00000125053.8"; gene_type "protein_coding"; gene_name "Ncor2"; transcript_type "protein_coding"; transcript_name "Ncor2-207"; exon_number 3; exon_id "ENSMUSE00000331878.3"; level 2; protein_id "ENSMUSP00000117098.2"; transcript_support_level "1"; mgi_id "MGI:1337080"; tag "mRNA_start_NF"; tag "cds_start_NF"; havana_gene "OTTMUSG00000017150.1"; havana_transcript "OTTMUST00000041511.1";
chr5	ENSEMBL	exon	125115953	125116117	0	-	.	gene_id "ENSMUSG00000029478.17"; transcript_id "ENSMUST00000111402.9"; gene_type "protein_coding"; gene_name "Ncor2"; transcript_type "protein_coding"; transcript_name "Ncor2-206"; exon_number 24; exon_id "ENSMUSE00000331878.3"; level 3; protein_id "ENSMUSP00000107033.3"; transcript_support_level "5"; mgi_id "MGI:1337080"; tag "basic"; tag "Ensembl_canonical"; tag "GENCODE_Primary"; tag "appris_alternative_2"; havana_gene "OTTMUSG00000017150.1";
chr5	ENSEMBL	CDS	125115953	125116117	0	-	2	gene_id "ENSMUSG00000029478.17"; transcript_id "ENSMUST00000111402.9"; gene_type "protein_coding"; gene_name "Ncor2"; transcript_type "protein_coding"; transcript_name "Ncor2-206"; exon_number 24; exon_id "ENSMUSE00000331878.3"; level 3; protein_id "ENSMUSP00000107033.3"; transcript_support_level "5"; mgi_id "MGI:1337080"; tag "basic"; tag "Ensembl_canonical"; tag "GENCODE_Primary"; tag "appris_alternative_2"; havana_gene "OTTMUSG00000017150.1";
chr5	HAVANA	exon	125115953	125116117	0	-	.	gene_id "ENSMUSG00000029478.17"; transcript_id "ENSMUST00000111398.8"; gene_type "protein_coding"; gene_name "Ncor2"; transcript_type "protein_coding"; transcript_name "Ncor2-205"; exon_number 25; exon_id "ENSMUSE00000331878.3"; level 2; protein_id "ENSMUSP00000107029.2"; transcript_support_level "5"; mgi_id "MGI:1337080"; tag "basic"; tag "appris_principal_3"; havana_gene "OTTMUSG00000017150.1"; havana_transcript "OTTMUST00000041506.1";
chr5	HAVANA	CDS	125115953	125116117	0	-	2	gene_id "ENSMUSG00000029478.17"; transcript_id "ENSMUST00000111398.8"; gene_type "protein_coding"; gene_name "Ncor2"; transcript_type "protein_coding"; transcript_name "Ncor2-205"; exon_number 25; exon_id "ENSMUSE00000331878.3"; level 2; protein_id "ENSMUSP00000107029.2"; transcript_support_level "5"; mgi_id "MGI:1337080"; tag "basic"; tag "appris_principal_3"; havana_gene "OTTMUSG00000017150.1"; havana_transcript "OTTMUST00000041506.1";
chr5	HAVANA	exon	125115953	125116117	0	-	.	gene_id "ENSMUSG00000029478.17"; transcript_id "ENSMUST00000111393.8"; gene_type "protein_coding"; gene_name "Ncor2"; transcript_type "protein_coding"; transcript_name "Ncor2-203"; exon_number 24; exon_id "ENSMUSE00000331878.3"; level 2; protein_id "ENSMUSP00000107024.2"; transcript_support_level "1"; mgi_id "MGI:1337080"; tag "basic"; tag "CCDS"; ccdsid "CCDS57381.1"; havana_gene "OTTMUSG00000017150.1"; havana_transcript "OTTMUST00000041505.1";
chr5	HAVANA	CDS	125115953	125116117	0	-	2	gene_id "ENSMUSG00000029478.17"; transcript_id "ENSMUST00000111393.8"; gene_type "protein_coding"; gene_name "Ncor2"; transcript_type "protein_coding"; transcript_name "Ncor2-203"; exon_number 24; exon_id "ENSMUSE00000331878.3"; level 2; protein_id "ENSMUSP00000107024.2"; transcript_support_level "1"; mgi_id "MGI:1337080"; tag "basic"; tag "CCDS"; ccdsid "CCDS57381.1"; havana_gene "OTTMUSG00000017150.1"; havana_transcript "OTTMUST00000041505.1";
chr5	HAVANA	exon	125115953	125116117	0	-	.	gene_id "ENSMUSG00000029478.17"; transcript_id "ENSMUST00000086083.11"; gene_type "protein_coding"; gene_name "Ncor2"; transcript_type "protein_coding"; transcript_name "Ncor2-202"; exon_number 24; exon_id "ENSMUSE00000331878.3"; level 2; protein_id "ENSMUSP00000083250.5"; transcript_support_level "5"; mgi_id "MGI:1337080"; tag "basic"; tag "appris_alternative_2"; tag "CCDS"; ccdsid "CCDS39285.2"; havana_gene "OTTMUSG00000017150.1"; havana_transcript "OTTMUST00000041508.1";
chr5	HAVANA	CDS	125115953	125116117	0	-	2	gene_id "ENSMUSG00000029478.17"; transcript_id "ENSMUST00000086083.11"; gene_type "protein_coding"; gene_name "Ncor2"; transcript_type "protein_coding"; transcript_name "Ncor2-202"; exon_number 24; exon_id "ENSMUSE00000331878.3"; level 2; protein_id "ENSMUSP00000083250.5"; transcript_support_level "5"; mgi_id "MGI:1337080"; tag "basic"; tag "appris_alternative_2"; tag "CCDS"; ccdsid "CCDS39285.2"; havana_gene "OTTMUSG00000017150.1"; havana_transcript "OTTMUST00000041508.1";
chr5	HAVANA	exon	125115953	125116117	0	-	.	gene_id "ENSMUSG00000029478.17"; transcript_id "ENSMUST00000055256.14"; gene_type "protein_coding"; gene_name "Ncor2"; transcript_type "protein_coding"; transcript_name "Ncor2-201"; exon_number 23; exon_id "ENSMUSE00000331878.3"; level 2; protein_id "ENSMUSP00000055954.8"; transcript_support_level "2"; mgi_id "MGI:1337080"; tag "basic"; tag "appris_alternative_2"; havana_gene "OTTMUSG00000017150.1"; havana_transcript "OTTMUST00000041507.1";
chr5	HAVANA	CDS	125115953	125116117	0	-	2	gene_id "ENSMUSG00000029478.17"; transcript_id "ENSMUST00000055256.14"; gene_type "protein_coding"; gene_name "Ncor2"; transcript_type "protein_coding"; transcript_name "Ncor2-201"; exon_number 23; exon_id "ENSMUSE00000331878.3"; level 2; protein_id "ENSMUSP00000055954.8"; transcript_support_level "2"; mgi_id "MGI:1337080"; tag "basic"; tag "appris_alternative_2"; havana_gene "OTTMUSG00000017150.1"; havana_transcript "OTTMUST00000041507.1";
chr5	HAVANA	exon	125115953	125116117	0	-	.	gene_id "ENSMUSG00000029478.17"; transcript_id "ENSMUST00000111394.8"; gene_type "protein_coding"; gene_name "Ncor2"; transcript_type "protein_coding"; transcript_name "Ncor2-204"; exon_number 20; exon_id "ENSMUSE00000331878.3"; level 2; protein_id "ENSMUSP00000107025.2"; transcript_support_level "1"; mgi_id "MGI:1337080"; tag "basic"; tag "CCDS"; ccdsid "CCDS57382.1"; havana_gene "OTTMUSG00000017150.1"; havana_transcript "OTTMUST00000041512.1";
chr5	HAVANA	CDS	125115953	125116117	0	-	2	gene_id "ENSMUSG00000029478.17"; transcript_id "ENSMUST00000111394.8"; gene_type "protein_coding"; gene_name "Ncor2"; transcript_type "protein_coding"; transcript_name "Ncor2-204"; exon_number 20; exon_id "ENSMUSE00000331878.3"; level 2; protein_id "ENSMUSP00000107025.2"; transcript_support_level "1"; mgi_id "MGI:1337080"; tag "basic"; tag "CCDS"; ccdsid "CCDS57382.1"; havana_gene "OTTMUSG00000017150.1"; havana_transcript "OTTMUST00000041512.1";
chr5	HAVANA	exon	125115953	125116117	0	-	.	gene_id "ENSMUSG00000029478.17"; transcript_id "ENSMUST00000134404.6"; gene_type "protein_coding"; gene_name "Ncor2"; transcript_type "protein_coding"; transcript_name "Ncor2-209"; exon_number 8; exon_id "ENSMUSE00000331878.3"; level 2; protein_id "ENSMUSP00000121588.2"; transcript_support_level "5"; mgi_id "MGI:1337080"; tag "mRNA_end_NF"; tag "cds_end_NF"; havana_gene "OTTMUSG00000017150.1"; havana_transcript "OTTMUST00000041509.1";
chr5	HAVANA	CDS	125115953	125116117	0	-	2	gene_id "ENSMUSG00000029478.17"; transcript_id "ENSMUST00000134404.6"; gene_type "protein_coding"; gene_name "Ncor2"; transcript_type "protein_coding"; transcript_name "Ncor2-209"; exon_number 8; exon_id "ENSMUSE00000331878.3"; level 2; protein_id "ENSMUSP00000121588.2"; transcript_support_level "5"; mgi_id "MGI:1337080"; tag "mRNA_end_NF"; tag "cds_end_NF"; havana_gene "OTTMUSG00000017150.1"; havana_transcript "OTTMUST00000041509.1";
chr5	ENSEMBL_gcm37	exon	125115953	125116117	113.48931040907	-	.	gene_id "ENSMUSG00000029478.17"; transcript_id "ENSMUSG00000029478.17_tx_1"; exon_id "chr5_125115953_125116117_-"; exonnum "25"; txlen "8322";
chr5	ENSEMBL_gcm37	exon	125115953	125116117	101.950894917091	-	.	gene_id "ENSMUSG00000029478.17"; transcript_id "ENSMUSG00000029478.17_tx_10"; exon_id "chr5_125115953_125116117_-"; exonnum "25"; txlen "8154";
chr5	ENSEMBL_gcm37	exon	125115953	125116117	10.1665075305279	-	.	gene_id "ENSMUSG00000029478.17"; transcript_id "ENSMUSG00000029478.17_tx_100"; exon_id "chr5_125115953_125116117_-"; exonnum "24"; txlen "8006";
chr5	ENSEMBL_gcm37	exon	125115953	125116117	9.2722878773035	-	.	gene_id "ENSMUSG00000029478.17"; transcript_id "ENSMUSG00000029478.17_tx_103"; exon_id "chr5_125115953_125116117_-"; exonnum "24"; txlen "8285";
chr5	ENSEMBL_gcm37	exon	125115953	125116117	8.97198455756956	-	.	gene_id "ENSMUSG00000029478.17"; transcript_id "ENSMUSG00000029478.17_tx_104"; exon_id "chr5_125115953_125116117_-"; exonnum "8"; txlen "6563";
chr5	ENSEMBL_gcm37	exon	125115953	125116117	8.83384447226392	-	.	gene_id "ENSMUSG00000029478.17"; transcript_id "ENSMUSG00000029478.17_tx_105"; exon_id "chr5_125115953_125116117_-"; exonnum "24"; txlen "8057";
chr5	ENSEMBL_gcm37	exon	125115953	125116117	8.46351814100947	-	.	gene_id "ENSMUSG00000029478.17"; transcript_id "ENSMUSG00000029478.17_tx_106"; exon_id "chr5_125115953_125116117_-"; exonnum "24"; txlen "7778";
chr5	ENSEMBL_gcm37	exon	125115953	125116117	7.75487822311249	-	.	gene_id "ENSMUSG00000029478.17"; transcript_id "ENSMUSG00000029478.17_tx_109"; exon_id "chr5_125115953_125116117_-"; exonnum "24"; txlen "8136";
chr5	ENSEMBL_gcm37	exon	125115953	125116117	0.55677846986096	-	.	gene_id "ENSMUSG00000029478.17"; transcript_id "ENSMUSG00000029478.17_tx_110"; exon_id "chr5_125115953_125116117_-"; exonnum "26"; txlen "8402";
chr5	ENSEMBL_gcm37	exon	125115953	125116117	0.50288514273304	-	.	gene_id "ENSMUSG00000029478.17"; transcript_id "ENSMUSG00000029478.17_tx_111"; exon_id "chr5_125115953_125116117_-"; exonnum "26"; txlen "8411";
chr5	ENSEMBL_gcm37	exon	125115953	125116117	97.2867643529108	-	.	gene_id "ENSMUSG00000029478.17"; transcript_id "ENSMUSG00000029478.17_tx_14"; exon_id "chr5_125115953_125116117_-"; exonnum "25"; txlen "8382";
chr5	ENSEMBL_gcm37	exon	125115953	125116117	96.1505591697728	-	.	gene_id "ENSMUSG00000029478.17"; transcript_id "ENSMUSG00000029478.17_tx_15"; exon_id "chr5_125115953_125116117_-"; exonnum "25"; txlen "8163";
chr5	ENSEMBL_gcm37	exon	125115953	125116117	92.044761273356	-	.	gene_id "ENSMUSG00000029478.17"; transcript_id "ENSMUSG00000029478.17_tx_16"; exon_id "chr5_125115953_125116117_-"; exonnum "25"; txlen "8391";
chr5	ENSEMBL_gcm37	exon	125115953	125116117	67.5480759593982	-	.	gene_id "ENSMUSG00000029478.17"; transcript_id "ENSMUSG00000029478.17_tx_17"; exon_id "chr5_125115953_125116117_-"; exonnum "8"; txlen "6431";
chr5	ENSEMBL_gcm37	exon	125115953	125116117	64.3026155971733	-	.	gene_id "ENSMUSG00000029478.17"; transcript_id "ENSMUSG00000029478.17_tx_18"; exon_id "chr5_125115953_125116117_-"; exonnum "8"; txlen "6659";
chr5	ENSEMBL_gcm37	exon	125115953	125116117	113.035220326262	-	.	gene_id "ENSMUSG00000029478.17"; transcript_id "ENSMUSG00000029478.17_tx_2"; exon_id "chr5_125115953_125116117_-"; exonnum "25"; txlen "8103";
chr5	ENSEMBL_gcm37	exon	125115953	125116117	61.5172347750526	-	.	gene_id "ENSMUSG00000029478.17"; transcript_id "ENSMUSG00000029478.17_tx_20"; exon_id "chr5_125115953_125116117_-"; exonnum "8"; txlen "6440";
chr5	ENSEMBL_gcm37	exon	125115953	125116117	56.4032178636377	-	.	gene_id "ENSMUSG00000029478.17"; transcript_id "ENSMUSG00000029478.17_tx_24"; exon_id "chr5_125115953_125116117_-"; exonnum "8"; txlen "6668";
chr5	ENSEMBL_gcm37	exon	125115953	125116117	44.9499704494723	-	.	gene_id "ENSMUSG00000029478.17"; transcript_id "ENSMUSG00000029478.17_tx_28"; exon_id "chr5_125115953_125116117_-"; exonnum "24"; txlen "7899";
chr5	ENSEMBL_gcm37	exon	125115953	125116117	44.9359937952806	-	.	gene_id "ENSMUSG00000029478.17"; transcript_id "ENSMUSG00000029478.17_tx_29"; exon_id "chr5_125115953_125116117_-"; exonnum "24"; txlen "7890";
chr5	ENSEMBL_gcm37	exon	125115953	125116117	112.565257688721	-	.	gene_id "ENSMUSG00000029478.17"; transcript_id "ENSMUSG00000029478.17_tx_3"; exon_id "chr5_125115953_125116117_-"; exonnum "25"; txlen "8094";
chr5	ENSEMBL_gcm37	exon	125115953	125116117	44.7231410577673	-	.	gene_id "ENSMUSG00000029478.17"; transcript_id "ENSMUSG00000029478.17_tx_30"; exon_id "chr5_125115953_125116117_-"; exonnum "24"; txlen "8118";
chr5	ENSEMBL_gcm37	exon	125115953	125116117	44.5313639606098	-	.	gene_id "ENSMUSG00000029478.17"; transcript_id "ENSMUSG00000029478.17_tx_31"; exon_id "chr5_125115953_125116117_-"; exonnum "8"; txlen "6491";
chr5	ENSEMBL_gcm37	exon	125115953	125116117	43.4827955848242	-	.	gene_id "ENSMUSG00000029478.17"; transcript_id "ENSMUSG00000029478.17_tx_34"; exon_id "chr5_125115953_125116117_-"; exonnum "8"; txlen "6719";
chr5	ENSEMBL_gcm37	exon	125115953	125116117	42.8685623932917	-	.	gene_id "ENSMUSG00000029478.17"; transcript_id "ENSMUSG00000029478.17_tx_36"; exon_id "chr5_125115953_125116117_-"; exonnum "24"; txlen "8127";
chr5	ENSEMBL_gcm37	exon	125115953	125116117	42.6330572679809	-	.	gene_id "ENSMUSG00000029478.17"; transcript_id "ENSMUSG00000029478.17_tx_38"; exon_id "chr5_125115953_125116117_-"; exonnum "24"; txlen "7883";
chr5	ENSEMBL_gcm37	exon	125115953	125116117	109.520994749783	-	.	gene_id "ENSMUSG00000029478.17"; transcript_id "ENSMUSG00000029478.17_tx_4"; exon_id "chr5_125115953_125116117_-"; exonnum "25"; txlen "8331";
chr5	ENSEMBL_gcm37	exon	125115953	125116117	41.9679138066515	-	.	gene_id "ENSMUSG00000029478.17"; transcript_id "ENSMUSG00000029478.17_tx_40"; exon_id "chr5_125115953_125116117_-"; exonnum "24"; txlen "8004";
chr5	ENSEMBL_gcm37	exon	125115953	125116117	40.56460167354	-	.	gene_id "ENSMUSG00000029478.17"; transcript_id "ENSMUSG00000029478.17_tx_43"; exon_id "chr5_125115953_125116117_-"; exonnum "24"; txlen "8111";
chr5	ENSEMBL_gcm37	exon	125115953	125116117	40.5102596440178	-	.	gene_id "ENSMUSG00000029478.17"; transcript_id "ENSMUSG00000029478.17_tx_44"; exon_id "chr5_125115953_125116117_-"; exonnum "25"; txlen "7989";
chr5	ENSEMBL_gcm37	exon	125115953	125116117	38.4599490830001	-	.	gene_id "ENSMUSG00000029478.17"; transcript_id "ENSMUSG00000029478.17_tx_46"; exon_id "chr5_125115953_125116117_-"; exonnum "24"; txlen "8232";
chr5	ENSEMBL_gcm37	exon	125115953	125116117	37.5195992992446	-	.	gene_id "ENSMUSG00000029478.17"; transcript_id "ENSMUSG00000029478.17_tx_47"; exon_id "chr5_125115953_125116117_-"; exonnum "25"; txlen "7998";
chr5	ENSEMBL_gcm37	exon	125115953	125116117	37.2069813872165	-	.	gene_id "ENSMUSG00000029478.17"; transcript_id "ENSMUSG00000029478.17_tx_49"; exon_id "chr5_125115953_125116117_-"; exonnum "24"; txlen "8241";
chr5	ENSEMBL_gcm37	exon	125115953	125116117	36.7545058980722	-	.	gene_id "ENSMUSG00000029478.17"; transcript_id "ENSMUSG00000029478.17_tx_50"; exon_id "chr5_125115953_125116117_-"; exonnum "24"; txlen "7892";
chr5	ENSEMBL_gcm37	exon	125115953	125116117	36.4028624546036	-	.	gene_id "ENSMUSG00000029478.17"; transcript_id "ENSMUSG00000029478.17_tx_51"; exon_id "chr5_125115953_125116117_-"; exonnum "25"; txlen "8217";
chr5	ENSEMBL_gcm37	exon	125115953	125116117	36.2091603547808	-	.	gene_id "ENSMUSG00000029478.17"; transcript_id "ENSMUSG00000029478.17_tx_52"; exon_id "chr5_125115953_125116117_-"; exonnum "24"; txlen "8013";
chr5	ENSEMBL_gcm37	exon	125115953	125116117	35.8589221270649	-	.	gene_id "ENSMUSG00000029478.17"; transcript_id "ENSMUSG00000029478.17_tx_53"; exon_id "chr5_125115953_125116117_-"; exonnum "24"; txlen "8120";
chr5	ENSEMBL_gcm37	exon	125115953	125116117	34.5767614061956	-	.	gene_id "ENSMUSG00000029478.17"; transcript_id "ENSMUSG00000029478.17_tx_54"; exon_id "chr5_125115953_125116117_-"; exonnum "8"; txlen "6728";
chr5	ENSEMBL_gcm37	exon	125115953	125116117	32.9150352879475	-	.	gene_id "ENSMUSG00000029478.17"; transcript_id "ENSMUSG00000029478.17_tx_55"; exon_id "chr5_125115953_125116117_-"; exonnum "8"; txlen "6500";
chr5	ENSEMBL_gcm37	exon	125115953	125116117	31.0178319413599	-	.	gene_id "ENSMUSG00000029478.17"; transcript_id "ENSMUSG00000029478.17_tx_57"; exon_id "chr5_125115953_125116117_-"; exonnum "25"; txlen "8226";
chr5	ENSEMBL_gcm37	exon	125115953	125116117	28.0202135184909	-	.	gene_id "ENSMUSG00000029478.17"; transcript_id "ENSMUSG00000029478.17_tx_58"; exon_id "chr5_125115953_125116117_-"; exonnum "24"; txlen "7950";
chr5	ENSEMBL_gcm37	exon	125115953	125116117	23.6586100518623	-	.	gene_id "ENSMUSG00000029478.17"; transcript_id "ENSMUSG00000029478.17_tx_63"; exon_id "chr5_125115953_125116117_-"; exonnum "24"; txlen "8171";
chr5	ENSEMBL_gcm37	exon	125115953	125116117	23.3836917978872	-	.	gene_id "ENSMUSG00000029478.17"; transcript_id "ENSMUSG00000029478.17_tx_64"; exon_id "chr5_125115953_125116117_-"; exonnum "24"; txlen "8178";
chr5	ENSEMBL_gcm37	exon	125115953	125116117	23.3488643950314	-	.	gene_id "ENSMUSG00000029478.17"; transcript_id "ENSMUSG00000029478.17_tx_65"; exon_id "chr5_125115953_125116117_-"; exonnum "24"; txlen "8187";
chr5	ENSEMBL_gcm37	exon	125115953	125116117	23.0793457337388	-	.	gene_id "ENSMUSG00000029478.17"; transcript_id "ENSMUSG00000029478.17_tx_66"; exon_id "chr5_125115953_125116117_-"; exonnum "24"; txlen "7959";
chr5	ENSEMBL_gcm37	exon	125115953	125116117	20.5834837548184	-	.	gene_id "ENSMUSG00000029478.17"; transcript_id "ENSMUSG00000029478.17_tx_70"; exon_id "chr5_125115953_125116117_-"; exonnum "25"; txlen "8049";
chr5	ENSEMBL_gcm37	exon	125115953	125116117	19.4771560474671	-	.	gene_id "ENSMUSG00000029478.17"; transcript_id "ENSMUSG00000029478.17_tx_71"; exon_id "chr5_125115953_125116117_-"; exonnum "24"; txlen "8292";
chr5	ENSEMBL_gcm37	exon	125115953	125116117	18.6666124394588	-	.	gene_id "ENSMUSG00000029478.17"; transcript_id "ENSMUSG00000029478.17_tx_74"; exon_id "chr5_125115953_125116117_-"; exonnum "25"; txlen "8277";
chr5	ENSEMBL_gcm37	exon	125115953	125116117	18.4604233523835	-	.	gene_id "ENSMUSG00000029478.17"; transcript_id "ENSMUSG00000029478.17_tx_75"; exon_id "chr5_125115953_125116117_-"; exonnum "24"; txlen "8301";
chr5	ENSEMBL_gcm37	exon	125115953	125116117	18.1152574903445	-	.	gene_id "ENSMUSG00000029478.17"; transcript_id "ENSMUSG00000029478.17_tx_76"; exon_id "chr5_125115953_125116117_-"; exonnum "24"; txlen "7943";
chr5	ENSEMBL_gcm37	exon	125115953	125116117	17.9307614971218	-	.	gene_id "ENSMUSG00000029478.17"; transcript_id "ENSMUSG00000029478.17_tx_77"; exon_id "chr5_125115953_125116117_-"; exonnum "25"; txlen "8058";
chr5	ENSEMBL_gcm37	exon	125115953	125116117	17.4140158541245	-	.	gene_id "ENSMUSG00000029478.17"; transcript_id "ENSMUSG00000029478.17_tx_78"; exon_id "chr5_125115953_125116117_-"; exonnum "24"; txlen "8064";
chr5	ENSEMBL_gcm37	exon	125115953	125116117	17.0503444276589	-	.	gene_id "ENSMUSG00000029478.17"; transcript_id "ENSMUSG00000029478.17_tx_81"; exon_id "chr5_125115953_125116117_-"; exonnum "8"; txlen "6326";
chr5	ENSEMBL_gcm37	exon	125115953	125116117	16.5230144778903	-	.	gene_id "ENSMUSG00000029478.17"; transcript_id "ENSMUSG00000029478.17_tx_83"; exon_id "chr5_125115953_125116117_-"; exonnum "8"; txlen "6554";
chr5	ENSEMBL_gcm37	exon	125115953	125116117	16.2811569227193	-	.	gene_id "ENSMUSG00000029478.17"; transcript_id "ENSMUSG00000029478.17_tx_84"; exon_id "chr5_125115953_125116117_-"; exonnum "24"; txlen "8073";
chr5	ENSEMBL_gcm37	exon	125115953	125116117	15.7420120284298	-	.	gene_id "ENSMUSG00000029478.17"; transcript_id "ENSMUSG00000029478.17_tx_85"; exon_id "chr5_125115953_125116117_-"; exonnum "24"; txlen "8180";
chr5	ENSEMBL_gcm37	exon	125115953	125116117	15.2054700821739	-	.	gene_id "ENSMUSG00000029478.17"; transcript_id "ENSMUSG00000029478.17_tx_86"; exon_id "chr5_125115953_125116117_-"; exonnum "25"; txlen "8286";
chr5	ENSEMBL_gcm37	exon	125115953	125116117	13.7568843706878	-	.	gene_id "ENSMUSG00000029478.17"; transcript_id "ENSMUSG00000029478.17_tx_90"; exon_id "chr5_125115953_125116117_-"; exonnum "24"; txlen "7785";
chr5	ENSEMBL_gcm37	exon	125115953	125116117	12.9484462603669	-	.	gene_id "ENSMUSG00000029478.17"; transcript_id "ENSMUSG00000029478.17_tx_92"; exon_id "chr5_125115953_125116117_-"; exonnum "24"; txlen "8048";
chr5	ENSEMBL_gcm37	exon	125115953	125116117	12.753629273869	-	.	gene_id "ENSMUSG00000029478.17"; transcript_id "ENSMUSG00000029478.17_tx_94"; exon_id "chr5_125115953_125116117_-"; exonnum "24"; txlen "7794";
chr5	ENSEMBL_gcm37	exon	125115953	125116117	12.114657547573	-	.	gene_id "ENSMUSG00000029478.17"; transcript_id "ENSMUSG00000029478.17_tx_95"; exon_id "chr5_125115953_125116117_-"; exonnum "24"; txlen "8276";
chr5	ENSEMBL_gcm37	exon	125115953	125116117	12.0928304186231	-	.	gene_id "ENSMUSG00000029478.17"; transcript_id "ENSMUSG00000029478.17_tx_96"; exon_id "chr5_125115953_125116117_-"; exonnum "24"; txlen "7952";
chr5	ENSEMBL_gcm37	exon	125115953	125116117	11.084754942009	-	.	gene_id "ENSMUSG00000029478.17"; transcript_id "ENSMUSG00000029478.17_tx_97"; exon_id "chr5_125115953_125116117_-"; exonnum "24"; txlen "8013";
chr5	ENSEMBL_gcm37	exon	125115953	125116117	10.4242295531197	-	.	gene_id "ENSMUSG00000029478.17"; transcript_id "ENSMUSG00000029478.17_tx_99"; exon_id "chr5_125115953_125116117_-"; exonnum "8"; txlen "6335";
chr5	HAVANA	exon	125118860	125119028	0	-	.	gene_id "ENSMUSG00000029478.17"; transcript_id "ENSMUST00000125053.8"; gene_type "protein_coding"; gene_name "Ncor2"; transcript_type "protein_coding"; transcript_name "Ncor2-207"; exon_number 2; exon_id "ENSMUSE00000189293.2"; level 2; protein_id "ENSMUSP00000117098.2"; transcript_support_level "1"; mgi_id "MGI:1337080"; tag "mRNA_start_NF"; tag "cds_start_NF"; havana_gene "OTTMUSG00000017150.1"; havana_transcript "OTTMUST00000041511.1";
chr5	HAVANA	CDS	125118860	125119028	0	-	0	gene_id "ENSMUSG00000029478.17"; transcript_id "ENSMUST00000125053.8"; gene_type "protein_coding"; gene_name "Ncor2"; transcript_type "protein_coding"; transcript_name "Ncor2-207"; exon_number 2; exon_id "ENSMUSE00000189293.2"; level 2; protein_id "ENSMUSP00000117098.2"; transcript_support_level "1"; mgi_id "MGI:1337080"; tag "mRNA_start_NF"; tag "cds_start_NF"; havana_gene "OTTMUSG00000017150.1"; havana_transcript "OTTMUST00000041511.1";
chr5	ENSEMBL	exon	125118860	125119028	0	-	.	gene_id "ENSMUSG00000029478.17"; transcript_id "ENSMUST00000111402.9"; gene_type "protein_coding"; gene_name "Ncor2"; transcript_type "protein_coding"; transcript_name "Ncor2-206"; exon_number 23; exon_id "ENSMUSE00000189293.2"; level 3; protein_id "ENSMUSP00000107033.3"; transcript_support_level "5"; mgi_id "MGI:1337080"; tag "basic"; tag "Ensembl_canonical"; tag "GENCODE_Primary"; tag "appris_alternative_2"; havana_gene "OTTMUSG00000017150.1";
chr5	ENSEMBL	CDS	125118860	125119028	0	-	0	gene_id "ENSMUSG00000029478.17"; transcript_id "ENSMUST00000111402.9"; gene_type "protein_coding"; gene_name "Ncor2"; transcript_type "protein_coding"; transcript_name "Ncor2-206"; exon_number 23; exon_id "ENSMUSE00000189293.2"; level 3; protein_id "ENSMUSP00000107033.3"; transcript_support_level "5"; mgi_id "MGI:1337080"; tag "basic"; tag "Ensembl_canonical"; tag "GENCODE_Primary"; tag "appris_alternative_2"; havana_gene "OTTMUSG00000017150.1";
chr5	HAVANA	exon	125118860	125119028	0	-	.	gene_id "ENSMUSG00000029478.17"; transcript_id "ENSMUST00000111398.8"; gene_type "protein_coding"; gene_name "Ncor2"; transcript_type "protein_coding"; transcript_name "Ncor2-205"; exon_number 24; exon_id "ENSMUSE00000189293.2"; level 2; protein_id "ENSMUSP00000107029.2"; transcript_support_level "5"; mgi_id "MGI:1337080"; tag "basic"; tag "appris_principal_3"; havana_gene "OTTMUSG00000017150.1"; havana_transcript "OTTMUST00000041506.1";
chr5	HAVANA	CDS	125118860	125119028	0	-	0	gene_id "ENSMUSG00000029478.17"; transcript_id "ENSMUST00000111398.8"; gene_type "protein_coding"; gene_name "Ncor2"; transcript_type "protein_coding"; transcript_name "Ncor2-205"; exon_number 24; exon_id "ENSMUSE00000189293.2"; level 2; protein_id "ENSMUSP00000107029.2"; transcript_support_level "5"; mgi_id "MGI:1337080"; tag "basic"; tag "appris_principal_3"; havana_gene "OTTMUSG00000017150.1"; havana_transcript "OTTMUST00000041506.1";
chr5	HAVANA	exon	125118860	125119028	0	-	.	gene_id "ENSMUSG00000029478.17"; transcript_id "ENSMUST00000111393.8"; gene_type "protein_coding"; gene_name "Ncor2"; transcript_type "protein_coding"; transcript_name "Ncor2-203"; exon_number 23; exon_id "ENSMUSE00000189293.2"; level 2; protein_id "ENSMUSP00000107024.2"; transcript_support_level "1"; mgi_id "MGI:1337080"; tag "basic"; tag "CCDS"; ccdsid "CCDS57381.1"; havana_gene "OTTMUSG00000017150.1"; havana_transcript "OTTMUST00000041505.1";
chr5	HAVANA	CDS	125118860	125119028	0	-	0	gene_id "ENSMUSG00000029478.17"; transcript_id "ENSMUST00000111393.8"; gene_type "protein_coding"; gene_name "Ncor2"; transcript_type "protein_coding"; transcript_name "Ncor2-203"; exon_number 23; exon_id "ENSMUSE00000189293.2"; level 2; protein_id "ENSMUSP00000107024.2"; transcript_support_level "1"; mgi_id "MGI:1337080"; tag "basic"; tag "CCDS"; ccdsid "CCDS57381.1"; havana_gene "OTTMUSG00000017150.1"; havana_transcript "OTTMUST00000041505.1";
chr5	HAVANA	exon	125118860	125119028	0	-	.	gene_id "ENSMUSG00000029478.17"; transcript_id "ENSMUST00000086083.11"; gene_type "protein_coding"; gene_name "Ncor2"; transcript_type "protein_coding"; transcript_name "Ncor2-202"; exon_number 23; exon_id "ENSMUSE00000189293.2"; level 2; protein_id "ENSMUSP00000083250.5"; transcript_support_level "5"; mgi_id "MGI:1337080"; tag "basic"; tag "appris_alternative_2"; tag "CCDS"; ccdsid "CCDS39285.2"; havana_gene "OTTMUSG00000017150.1"; havana_transcript "OTTMUST00000041508.1";
chr5	HAVANA	CDS	125118860	125119028	0	-	0	gene_id "ENSMUSG00000029478.17"; transcript_id "ENSMUST00000086083.11"; gene_type "protein_coding"; gene_name "Ncor2"; transcript_type "protein_coding"; transcript_name "Ncor2-202"; exon_number 23; exon_id "ENSMUSE00000189293.2"; level 2; protein_id "ENSMUSP00000083250.5"; transcript_support_level "5"; mgi_id "MGI:1337080"; tag "basic"; tag "appris_alternative_2"; tag "CCDS"; ccdsid "CCDS39285.2"; havana_gene "OTTMUSG00000017150.1"; havana_transcript "OTTMUST00000041508.1";
chr5	HAVANA	exon	125118860	125119028	0	-	.	gene_id "ENSMUSG00000029478.17"; transcript_id "ENSMUST00000111394.8"; gene_type "protein_coding"; gene_name "Ncor2"; transcript_type "protein_coding"; transcript_name "Ncor2-204"; exon_number 19; exon_id "ENSMUSE00000189293.2"; level 2; protein_id "ENSMUSP00000107025.2"; transcript_support_level "1"; mgi_id "MGI:1337080"; tag "basic"; tag "CCDS"; ccdsid "CCDS57382.1"; havana_gene "OTTMUSG00000017150.1"; havana_transcript "OTTMUST00000041512.1";
chr5	HAVANA	CDS	125118860	125119028	0	-	0	gene_id "ENSMUSG00000029478.17"; transcript_id "ENSMUST00000111394.8"; gene_type "protein_coding"; gene_name "Ncor2"; transcript_type "protein_coding"; transcript_name "Ncor2-204"; exon_number 19; exon_id "ENSMUSE00000189293.2"; level 2; protein_id "ENSMUSP00000107025.2"; transcript_support_level "1"; mgi_id "MGI:1337080"; tag "basic"; tag "CCDS"; ccdsid "CCDS57382.1"; havana_gene "OTTMUSG00000017150.1"; havana_transcript "OTTMUST00000041512.1";
chr5	HAVANA	exon	125118860	125119028	0	-	.	gene_id "ENSMUSG00000029478.17"; transcript_id "ENSMUST00000134404.6"; gene_type "protein_coding"; gene_name "Ncor2"; transcript_type "protein_coding"; transcript_name "Ncor2-209"; exon_number 7; exon_id "ENSMUSE00000189293.2"; level 2; protein_id "ENSMUSP00000121588.2"; transcript_support_level "5"; mgi_id "MGI:1337080"; tag "mRNA_end_NF"; tag "cds_end_NF"; havana_gene "OTTMUSG00000017150.1"; havana_transcript "OTTMUST00000041509.1";
chr5	HAVANA	CDS	125118860	125119028	0	-	0	gene_id "ENSMUSG00000029478.17"; transcript_id "ENSMUST00000134404.6"; gene_type "protein_coding"; gene_name "Ncor2"; transcript_type "protein_coding"; transcript_name "Ncor2-209"; exon_number 7; exon_id "ENSMUSE00000189293.2"; level 2; protein_id "ENSMUSP00000121588.2"; transcript_support_level "5"; mgi_id "MGI:1337080"; tag "mRNA_end_NF"; tag "cds_end_NF"; havana_gene "OTTMUSG00000017150.1"; havana_transcript "OTTMUST00000041509.1";
chr5	HAVANA	exon	125118860	125119031	0	-	.	gene_id "ENSMUSG00000029478.17"; transcript_id "ENSMUST00000055256.14"; gene_type "protein_coding"; gene_name "Ncor2"; transcript_type "protein_coding"; transcript_name "Ncor2-201"; exon_number 22; exon_id "ENSMUSE00000687688.2"; level 2; protein_id "ENSMUSP00000055954.8"; transcript_support_level "2"; mgi_id "MGI:1337080"; tag "basic"; tag "appris_alternative_2"; havana_gene "OTTMUSG00000017150.1"; havana_transcript "OTTMUST00000041507.1";
chr5	HAVANA	CDS	125118860	125119031	0	-	0	gene_id "ENSMUSG00000029478.17"; transcript_id "ENSMUST00000055256.14"; gene_type "protein_coding"; gene_name "Ncor2"; transcript_type "protein_coding"; transcript_name "Ncor2-201"; exon_number 22; exon_id "ENSMUSE00000687688.2"; level 2; protein_id "ENSMUSP00000055954.8"; transcript_support_level "2"; mgi_id "MGI:1337080"; tag "basic"; tag "appris_alternative_2"; havana_gene "OTTMUSG00000017150.1"; havana_transcript "OTTMUST00000041507.1";
chr5	ENSEMBL_gcm37	exon	125118860	125119031	113.48931040907	-	.	gene_id "ENSMUSG00000029478.17"; transcript_id "ENSMUSG00000029478.17_tx_1"; exon_id "chr5_125118860_125119031_-"; exonnum "24"; txlen "8322";
chr5	ENSEMBL_gcm37	exon	125118860	125119031	101.950894917091	-	.	gene_id "ENSMUSG00000029478.17"; transcript_id "ENSMUSG00000029478.17_tx_10"; exon_id "chr5_125118860_125119031_-"; exonnum "24"; txlen "8154";
chr5	ENSEMBL_gcm37	exon	125118860	125119031	10.1665075305279	-	.	gene_id "ENSMUSG00000029478.17"; transcript_id "ENSMUSG00000029478.17_tx_100"; exon_id "chr5_125118860_125119031_-"; exonnum "23"; txlen "8006";
chr5	ENSEMBL_gcm37	exon	125118860	125119031	9.2722878773035	-	.	gene_id "ENSMUSG00000029478.17"; transcript_id "ENSMUSG00000029478.17_tx_103"; exon_id "chr5_125118860_125119031_-"; exonnum "23"; txlen "8285";
chr5	ENSEMBL_gcm37	exon	125118860	125119031	8.97198455756956	-	.	gene_id "ENSMUSG00000029478.17"; transcript_id "ENSMUSG00000029478.17_tx_104"; exon_id "chr5_125118860_125119031_-"; exonnum "7"; txlen "6563";
chr5	ENSEMBL_gcm37	exon	125118860	125119031	8.83384447226392	-	.	gene_id "ENSMUSG00000029478.17"; transcript_id "ENSMUSG00000029478.17_tx_105"; exon_id "chr5_125118860_125119031_-"; exonnum "23"; txlen "8057";
chr5	ENSEMBL_gcm37	exon	125118860	125119031	8.46351814100947	-	.	gene_id "ENSMUSG00000029478.17"; transcript_id "ENSMUSG00000029478.17_tx_106"; exon_id "chr5_125118860_125119031_-"; exonnum "23"; txlen "7778";
chr5	ENSEMBL_gcm37	exon	125118860	125119031	7.75487822311249	-	.	gene_id "ENSMUSG00000029478.17"; transcript_id "ENSMUSG00000029478.17_tx_109"; exon_id "chr5_125118860_125119031_-"; exonnum "23"; txlen "8136";
chr5	ENSEMBL_gcm37	exon	125118860	125119031	0.55677846986096	-	.	gene_id "ENSMUSG00000029478.17"; transcript_id "ENSMUSG00000029478.17_tx_110"; exon_id "chr5_125118860_125119031_-"; exonnum "25"; txlen "8402";
chr5	ENSEMBL_gcm37	exon	125118860	125119031	0.50288514273304	-	.	gene_id "ENSMUSG00000029478.17"; transcript_id "ENSMUSG00000029478.17_tx_111"; exon_id "chr5_125118860_125119031_-"; exonnum "25"; txlen "8411";
chr5	ENSEMBL_gcm37	exon	125118860	125119031	97.2867643529108	-	.	gene_id "ENSMUSG00000029478.17"; transcript_id "ENSMUSG00000029478.17_tx_14"; exon_id "chr5_125118860_125119031_-"; exonnum "24"; txlen "8382";
chr5	ENSEMBL_gcm37	exon	125118860	125119031	96.1505591697728	-	.	gene_id "ENSMUSG00000029478.17"; transcript_id "ENSMUSG00000029478.17_tx_15"; exon_id "chr5_125118860_125119031_-"; exonnum "24"; txlen "8163";
chr5	ENSEMBL_gcm37	exon	125118860	125119031	92.044761273356	-	.	gene_id "ENSMUSG00000029478.17"; transcript_id "ENSMUSG00000029478.17_tx_16"; exon_id "chr5_125118860_125119031_-"; exonnum "24"; txlen "8391";
chr5	ENSEMBL_gcm37	exon	125118860	125119031	67.5480759593982	-	.	gene_id "ENSMUSG00000029478.17"; transcript_id "ENSMUSG00000029478.17_tx_17"; exon_id "chr5_125118860_125119031_-"; exonnum "7"; txlen "6431";
chr5	ENSEMBL_gcm37	exon	125118860	125119031	64.3026155971733	-	.	gene_id "ENSMUSG00000029478.17"; transcript_id "ENSMUSG00000029478.17_tx_18"; exon_id "chr5_125118860_125119031_-"; exonnum "7"; txlen "6659";
chr5	ENSEMBL_gcm37	exon	125118860	125119031	113.035220326262	-	.	gene_id "ENSMUSG00000029478.17"; transcript_id "ENSMUSG00000029478.17_tx_2"; exon_id "chr5_125118860_125119031_-"; exonnum "24"; txlen "8103";
chr5	ENSEMBL_gcm37	exon	125118860	125119031	61.5172347750526	-	.	gene_id "ENSMUSG00000029478.17"; transcript_id "ENSMUSG00000029478.17_tx_20"; exon_id "chr5_125118860_125119031_-"; exonnum "7"; txlen "6440";
chr5	ENSEMBL_gcm37	exon	125118860	125119031	56.4032178636377	-	.	gene_id "ENSMUSG00000029478.17"; transcript_id "ENSMUSG00000029478.17_tx_24"; exon_id "chr5_125118860_125119031_-"; exonnum "7"; txlen "6668";
chr5	ENSEMBL_gcm37	exon	125118860	125119031	44.9499704494723	-	.	gene_id "ENSMUSG00000029478.17"; transcript_id "ENSMUSG00000029478.17_tx_28"; exon_id "chr5_125118860_125119031_-"; exonnum "23"; txlen "7899";
chr5	ENSEMBL_gcm37	exon	125118860	125119031	44.9359937952806	-	.	gene_id "ENSMUSG00000029478.17"; transcript_id "ENSMUSG00000029478.17_tx_29"; exon_id "chr5_125118860_125119031_-"; exonnum "23"; txlen "7890";
chr5	ENSEMBL_gcm37	exon	125118860	125119031	112.565257688721	-	.	gene_id "ENSMUSG00000029478.17"; transcript_id "ENSMUSG00000029478.17_tx_3"; exon_id "chr5_125118860_125119031_-"; exonnum "24"; txlen "8094";
chr5	ENSEMBL_gcm37	exon	125118860	125119031	44.7231410577673	-	.	gene_id "ENSMUSG00000029478.17"; transcript_id "ENSMUSG00000029478.17_tx_30"; exon_id "chr5_125118860_125119031_-"; exonnum "23"; txlen "8118";
chr5	ENSEMBL_gcm37	exon	125118860	125119031	44.5313639606098	-	.	gene_id "ENSMUSG00000029478.17"; transcript_id "ENSMUSG00000029478.17_tx_31"; exon_id "chr5_125118860_125119031_-"; exonnum "7"; txlen "6491";
chr5	ENSEMBL_gcm37	exon	125118860	125119031	43.4827955848242	-	.	gene_id "ENSMUSG00000029478.17"; transcript_id "ENSMUSG00000029478.17_tx_34"; exon_id "chr5_125118860_125119031_-"; exonnum "7"; txlen "6719";
chr5	ENSEMBL_gcm37	exon	125118860	125119031	42.8685623932917	-	.	gene_id "ENSMUSG00000029478.17"; transcript_id "ENSMUSG00000029478.17_tx_36"; exon_id "chr5_125118860_125119031_-"; exonnum "23"; txlen "8127";
chr5	ENSEMBL_gcm37	exon	125118860	125119031	42.6330572679809	-	.	gene_id "ENSMUSG00000029478.17"; transcript_id "ENSMUSG00000029478.17_tx_38"; exon_id "chr5_125118860_125119031_-"; exonnum "23"; txlen "7883";
chr5	ENSEMBL_gcm37	exon	125118860	125119031	109.520994749783	-	.	gene_id "ENSMUSG00000029478.17"; transcript_id "ENSMUSG00000029478.17_tx_4"; exon_id "chr5_125118860_125119031_-"; exonnum "24"; txlen "8331";
chr5	ENSEMBL_gcm37	exon	125118860	125119031	41.9679138066515	-	.	gene_id "ENSMUSG00000029478.17"; transcript_id "ENSMUSG00000029478.17_tx_40"; exon_id "chr5_125118860_125119031_-"; exonnum "23"; txlen "8004";
chr5	ENSEMBL_gcm37	exon	125118860	125119031	40.56460167354	-	.	gene_id "ENSMUSG00000029478.17"; transcript_id "ENSMUSG00000029478.17_tx_43"; exon_id "chr5_125118860_125119031_-"; exonnum "23"; txlen "8111";
chr5	ENSEMBL_gcm37	exon	125118860	125119031	40.5102596440178	-	.	gene_id "ENSMUSG00000029478.17"; transcript_id "ENSMUSG00000029478.17_tx_44"; exon_id "chr5_125118860_125119031_-"; exonnum "24"; txlen "7989";
chr5	ENSEMBL_gcm37	exon	125118860	125119031	38.4599490830001	-	.	gene_id "ENSMUSG00000029478.17"; transcript_id "ENSMUSG00000029478.17_tx_46"; exon_id "chr5_125118860_125119031_-"; exonnum "23"; txlen "8232";
chr5	ENSEMBL_gcm37	exon	125118860	125119031	37.5195992992446	-	.	gene_id "ENSMUSG00000029478.17"; transcript_id "ENSMUSG00000029478.17_tx_47"; exon_id "chr5_125118860_125119031_-"; exonnum "24"; txlen "7998";
chr5	ENSEMBL_gcm37	exon	125118860	125119031	37.2069813872165	-	.	gene_id "ENSMUSG00000029478.17"; transcript_id "ENSMUSG00000029478.17_tx_49"; exon_id "chr5_125118860_125119031_-"; exonnum "23"; txlen "8241";
chr5	ENSEMBL_gcm37	exon	125118860	125119031	36.7545058980722	-	.	gene_id "ENSMUSG00000029478.17"; transcript_id "ENSMUSG00000029478.17_tx_50"; exon_id "chr5_125118860_125119031_-"; exonnum "23"; txlen "7892";
chr5	ENSEMBL_gcm37	exon	125118860	125119031	36.4028624546036	-	.	gene_id "ENSMUSG00000029478.17"; transcript_id "ENSMUSG00000029478.17_tx_51"; exon_id "chr5_125118860_125119031_-"; exonnum "24"; txlen "8217";
chr5	ENSEMBL_gcm37	exon	125118860	125119031	36.2091603547808	-	.	gene_id "ENSMUSG00000029478.17"; transcript_id "ENSMUSG00000029478.17_tx_52"; exon_id "chr5_125118860_125119031_-"; exonnum "23"; txlen "8013";
chr5	ENSEMBL_gcm37	exon	125118860	125119031	35.8589221270649	-	.	gene_id "ENSMUSG00000029478.17"; transcript_id "ENSMUSG00000029478.17_tx_53"; exon_id "chr5_125118860_125119031_-"; exonnum "23"; txlen "8120";
chr5	ENSEMBL_gcm37	exon	125118860	125119031	34.5767614061956	-	.	gene_id "ENSMUSG00000029478.17"; transcript_id "ENSMUSG00000029478.17_tx_54"; exon_id "chr5_125118860_125119031_-"; exonnum "7"; txlen "6728";
chr5	ENSEMBL_gcm37	exon	125118860	125119031	32.9150352879475	-	.	gene_id "ENSMUSG00000029478.17"; transcript_id "ENSMUSG00000029478.17_tx_55"; exon_id "chr5_125118860_125119031_-"; exonnum "7"; txlen "6500";
chr5	ENSEMBL_gcm37	exon	125118860	125119031	31.0178319413599	-	.	gene_id "ENSMUSG00000029478.17"; transcript_id "ENSMUSG00000029478.17_tx_57"; exon_id "chr5_125118860_125119031_-"; exonnum "24"; txlen "8226";
chr5	ENSEMBL_gcm37	exon	125118860	125119031	28.0202135184909	-	.	gene_id "ENSMUSG00000029478.17"; transcript_id "ENSMUSG00000029478.17_tx_58"; exon_id "chr5_125118860_125119031_-"; exonnum "23"; txlen "7950";
chr5	ENSEMBL_gcm37	exon	125118860	125119031	23.6586100518623	-	.	gene_id "ENSMUSG00000029478.17"; transcript_id "ENSMUSG00000029478.17_tx_63"; exon_id "chr5_125118860_125119031_-"; exonnum "23"; txlen "8171";
chr5	ENSEMBL_gcm37	exon	125118860	125119031	23.3836917978872	-	.	gene_id "ENSMUSG00000029478.17"; transcript_id "ENSMUSG00000029478.17_tx_64"; exon_id "chr5_125118860_125119031_-"; exonnum "23"; txlen "8178";
chr5	ENSEMBL_gcm37	exon	125118860	125119031	23.3488643950314	-	.	gene_id "ENSMUSG00000029478.17"; transcript_id "ENSMUSG00000029478.17_tx_65"; exon_id "chr5_125118860_125119031_-"; exonnum "23"; txlen "8187";
chr5	ENSEMBL_gcm37	exon	125118860	125119031	23.0793457337388	-	.	gene_id "ENSMUSG00000029478.17"; transcript_id "ENSMUSG00000029478.17_tx_66"; exon_id "chr5_125118860_125119031_-"; exonnum "23"; txlen "7959";
chr5	ENSEMBL_gcm37	exon	125118860	125119031	20.5834837548184	-	.	gene_id "ENSMUSG00000029478.17"; transcript_id "ENSMUSG00000029478.17_tx_70"; exon_id "chr5_125118860_125119031_-"; exonnum "24"; txlen "8049";
chr5	ENSEMBL_gcm37	exon	125118860	125119031	19.4771560474671	-	.	gene_id "ENSMUSG00000029478.17"; transcript_id "ENSMUSG00000029478.17_tx_71"; exon_id "chr5_125118860_125119031_-"; exonnum "23"; txlen "8292";
chr5	ENSEMBL_gcm37	exon	125118860	125119031	18.6666124394588	-	.	gene_id "ENSMUSG00000029478.17"; transcript_id "ENSMUSG00000029478.17_tx_74"; exon_id "chr5_125118860_125119031_-"; exonnum "24"; txlen "8277";
chr5	ENSEMBL_gcm37	exon	125118860	125119031	18.4604233523835	-	.	gene_id "ENSMUSG00000029478.17"; transcript_id "ENSMUSG00000029478.17_tx_75"; exon_id "chr5_125118860_125119031_-"; exonnum "23"; txlen "8301";
chr5	ENSEMBL_gcm37	exon	125118860	125119031	18.1152574903445	-	.	gene_id "ENSMUSG00000029478.17"; transcript_id "ENSMUSG00000029478.17_tx_76"; exon_id "chr5_125118860_125119031_-"; exonnum "23"; txlen "7943";
chr5	ENSEMBL_gcm37	exon	125118860	125119031	17.9307614971218	-	.	gene_id "ENSMUSG00000029478.17"; transcript_id "ENSMUSG00000029478.17_tx_77"; exon_id "chr5_125118860_125119031_-"; exonnum "24"; txlen "8058";
chr5	ENSEMBL_gcm37	exon	125118860	125119031	17.4140158541245	-	.	gene_id "ENSMUSG00000029478.17"; transcript_id "ENSMUSG00000029478.17_tx_78"; exon_id "chr5_125118860_125119031_-"; exonnum "23"; txlen "8064";
chr5	ENSEMBL_gcm37	exon	125118860	125119031	17.0503444276589	-	.	gene_id "ENSMUSG00000029478.17"; transcript_id "ENSMUSG00000029478.17_tx_81"; exon_id "chr5_125118860_125119031_-"; exonnum "7"; txlen "6326";
chr5	ENSEMBL_gcm37	exon	125118860	125119031	16.5230144778903	-	.	gene_id "ENSMUSG00000029478.17"; transcript_id "ENSMUSG00000029478.17_tx_83"; exon_id "chr5_125118860_125119031_-"; exonnum "7"; txlen "6554";
chr5	ENSEMBL_gcm37	exon	125118860	125119031	16.2811569227193	-	.	gene_id "ENSMUSG00000029478.17"; transcript_id "ENSMUSG00000029478.17_tx_84"; exon_id "chr5_125118860_125119031_-"; exonnum "23"; txlen "8073";
chr5	ENSEMBL_gcm37	exon	125118860	125119031	15.7420120284298	-	.	gene_id "ENSMUSG00000029478.17"; transcript_id "ENSMUSG00000029478.17_tx_85"; exon_id "chr5_125118860_125119031_-"; exonnum "23"; txlen "8180";
chr5	ENSEMBL_gcm37	exon	125118860	125119031	15.2054700821739	-	.	gene_id "ENSMUSG00000029478.17"; transcript_id "ENSMUSG00000029478.17_tx_86"; exon_id "chr5_125118860_125119031_-"; exonnum "24"; txlen "8286";
chr5	ENSEMBL_gcm37	exon	125118860	125119031	13.7568843706878	-	.	gene_id "ENSMUSG00000029478.17"; transcript_id "ENSMUSG00000029478.17_tx_90"; exon_id "chr5_125118860_125119031_-"; exonnum "23"; txlen "7785";
chr5	ENSEMBL_gcm37	exon	125118860	125119031	12.9484462603669	-	.	gene_id "ENSMUSG00000029478.17"; transcript_id "ENSMUSG00000029478.17_tx_92"; exon_id "chr5_125118860_125119031_-"; exonnum "23"; txlen "8048";
chr5	ENSEMBL_gcm37	exon	125118860	125119031	12.753629273869	-	.	gene_id "ENSMUSG00000029478.17"; transcript_id "ENSMUSG00000029478.17_tx_94"; exon_id "chr5_125118860_125119031_-"; exonnum "23"; txlen "7794";
chr5	ENSEMBL_gcm37	exon	125118860	125119031	12.114657547573	-	.	gene_id "ENSMUSG00000029478.17"; transcript_id "ENSMUSG00000029478.17_tx_95"; exon_id "chr5_125118860_125119031_-"; exonnum "23"; txlen "8276";
chr5	ENSEMBL_gcm37	exon	125118860	125119031	12.0928304186231	-	.	gene_id "ENSMUSG00000029478.17"; transcript_id "ENSMUSG00000029478.17_tx_96"; exon_id "chr5_125118860_125119031_-"; exonnum "23"; txlen "7952";
chr5	ENSEMBL_gcm37	exon	125118860	125119031	11.084754942009	-	.	gene_id "ENSMUSG00000029478.17"; transcript_id "ENSMUSG00000029478.17_tx_97"; exon_id "chr5_125118860_125119031_-"; exonnum "23"; txlen "8013";
chr5	ENSEMBL_gcm37	exon	125118860	125119031	10.4242295531197	-	.	gene_id "ENSMUSG00000029478.17"; transcript_id "ENSMUSG00000029478.17_tx_99"; exon_id "chr5_125118860_125119031_-"; exonnum "7"; txlen "6335";
chr5	HAVANA	exon	125119809	125119876	0	-	.	gene_id "ENSMUSG00000029478.17"; transcript_id "ENSMUST00000125053.8"; gene_type "protein_coding"; gene_name "Ncor2"; transcript_type "protein_coding"; transcript_name "Ncor2-207"; exon_number 1; exon_id "ENSMUSE00000768251.2"; level 2; protein_id "ENSMUSP00000117098.2"; transcript_support_level "1"; mgi_id "MGI:1337080"; tag "mRNA_start_NF"; tag "cds_start_NF"; havana_gene "OTTMUSG00000017150.1"; havana_transcript "OTTMUST00000041511.1";
chr5	HAVANA	CDS	125119809	125119876	0	-	2	gene_id "ENSMUSG00000029478.17"; transcript_id "ENSMUST00000125053.8"; gene_type "protein_coding"; gene_name "Ncor2"; transcript_type "protein_coding"; transcript_name "Ncor2-207"; exon_number 1; exon_id "ENSMUSE00000768251.2"; level 2; protein_id "ENSMUSP00000117098.2"; transcript_support_level "1"; mgi_id "MGI:1337080"; tag "mRNA_start_NF"; tag "cds_start_NF"; havana_gene "OTTMUSG00000017150.1"; havana_transcript "OTTMUST00000041511.1";
chr5	ENSEMBL	exon	125119809	125119929	0	-	.	gene_id "ENSMUSG00000029478.17"; transcript_id "ENSMUST00000111402.9"; gene_type "protein_coding"; gene_name "Ncor2"; transcript_type "protein_coding"; transcript_name "Ncor2-206"; exon_number 22; exon_id "ENSMUSE00000318572.2"; level 3; protein_id "ENSMUSP00000107033.3"; transcript_support_level "5"; mgi_id "MGI:1337080"; tag "basic"; tag "Ensembl_canonical"; tag "GENCODE_Primary"; tag "appris_alternative_2"; havana_gene "OTTMUSG00000017150.1";
chr5	ENSEMBL	CDS	125119809	125119929	0	-	1	gene_id "ENSMUSG00000029478.17"; transcript_id "ENSMUST00000111402.9"; gene_type "protein_coding"; gene_name "Ncor2"; transcript_type "protein_coding"; transcript_name "Ncor2-206"; exon_number 22; exon_id "ENSMUSE00000318572.2"; level 3; protein_id "ENSMUSP00000107033.3"; transcript_support_level "5"; mgi_id "MGI:1337080"; tag "basic"; tag "Ensembl_canonical"; tag "GENCODE_Primary"; tag "appris_alternative_2"; havana_gene "OTTMUSG00000017150.1";
chr5	HAVANA	exon	125119809	125119929	0	-	.	gene_id "ENSMUSG00000029478.17"; transcript_id "ENSMUST00000111398.8"; gene_type "protein_coding"; gene_name "Ncor2"; transcript_type "protein_coding"; transcript_name "Ncor2-205"; exon_number 23; exon_id "ENSMUSE00000318572.2"; level 2; protein_id "ENSMUSP00000107029.2"; transcript_support_level "5"; mgi_id "MGI:1337080"; tag "basic"; tag "appris_principal_3"; havana_gene "OTTMUSG00000017150.1"; havana_transcript "OTTMUST00000041506.1";
chr5	HAVANA	CDS	125119809	125119929	0	-	1	gene_id "ENSMUSG00000029478.17"; transcript_id "ENSMUST00000111398.8"; gene_type "protein_coding"; gene_name "Ncor2"; transcript_type "protein_coding"; transcript_name "Ncor2-205"; exon_number 23; exon_id "ENSMUSE00000318572.2"; level 2; protein_id "ENSMUSP00000107029.2"; transcript_support_level "5"; mgi_id "MGI:1337080"; tag "basic"; tag "appris_principal_3"; havana_gene "OTTMUSG00000017150.1"; havana_transcript "OTTMUST00000041506.1";
chr5	HAVANA	exon	125119809	125119929	0	-	.	gene_id "ENSMUSG00000029478.17"; transcript_id "ENSMUST00000111393.8"; gene_type "protein_coding"; gene_name "Ncor2"; transcript_type "protein_coding"; transcript_name "Ncor2-203"; exon_number 22; exon_id "ENSMUSE00000318572.2"; level 2; protein_id "ENSMUSP00000107024.2"; transcript_support_level "1"; mgi_id "MGI:1337080"; tag "basic"; tag "CCDS"; ccdsid "CCDS57381.1"; havana_gene "OTTMUSG00000017150.1"; havana_transcript "OTTMUST00000041505.1";
chr5	HAVANA	CDS	125119809	125119929	0	-	1	gene_id "ENSMUSG00000029478.17"; transcript_id "ENSMUST00000111393.8"; gene_type "protein_coding"; gene_name "Ncor2"; transcript_type "protein_coding"; transcript_name "Ncor2-203"; exon_number 22; exon_id "ENSMUSE00000318572.2"; level 2; protein_id "ENSMUSP00000107024.2"; transcript_support_level "1"; mgi_id "MGI:1337080"; tag "basic"; tag "CCDS"; ccdsid "CCDS57381.1"; havana_gene "OTTMUSG00000017150.1"; havana_transcript "OTTMUST00000041505.1";
chr5	HAVANA	exon	125119809	125119929	0	-	.	gene_id "ENSMUSG00000029478.17"; transcript_id "ENSMUST00000086083.11"; gene_type "protein_coding"; gene_name "Ncor2"; transcript_type "protein_coding"; transcript_name "Ncor2-202"; exon_number 22; exon_id "ENSMUSE00000318572.2"; level 2; protein_id "ENSMUSP00000083250.5"; transcript_support_level "5"; mgi_id "MGI:1337080"; tag "basic"; tag "appris_alternative_2"; tag "CCDS"; ccdsid "CCDS39285.2"; havana_gene "OTTMUSG00000017150.1"; havana_transcript "OTTMUST00000041508.1";
chr5	HAVANA	CDS	125119809	125119929	0	-	1	gene_id "ENSMUSG00000029478.17"; transcript_id "ENSMUST00000086083.11"; gene_type "protein_coding"; gene_name "Ncor2"; transcript_type "protein_coding"; transcript_name "Ncor2-202"; exon_number 22; exon_id "ENSMUSE00000318572.2"; level 2; protein_id "ENSMUSP00000083250.5"; transcript_support_level "5"; mgi_id "MGI:1337080"; tag "basic"; tag "appris_alternative_2"; tag "CCDS"; ccdsid "CCDS39285.2"; havana_gene "OTTMUSG00000017150.1"; havana_transcript "OTTMUST00000041508.1";
chr5	HAVANA	exon	125119809	125119929	0	-	.	gene_id "ENSMUSG00000029478.17"; transcript_id "ENSMUST00000055256.14"; gene_type "protein_coding"; gene_name "Ncor2"; transcript_type "protein_coding"; transcript_name "Ncor2-201"; exon_number 21; exon_id "ENSMUSE00000318572.2"; level 2; protein_id "ENSMUSP00000055954.8"; transcript_support_level "2"; mgi_id "MGI:1337080"; tag "basic"; tag "appris_alternative_2"; havana_gene "OTTMUSG00000017150.1"; havana_transcript "OTTMUST00000041507.1";
chr5	HAVANA	CDS	125119809	125119929	0	-	1	gene_id "ENSMUSG00000029478.17"; transcript_id "ENSMUST00000055256.14"; gene_type "protein_coding"; gene_name "Ncor2"; transcript_type "protein_coding"; transcript_name "Ncor2-201"; exon_number 21; exon_id "ENSMUSE00000318572.2"; level 2; protein_id "ENSMUSP00000055954.8"; transcript_support_level "2"; mgi_id "MGI:1337080"; tag "basic"; tag "appris_alternative_2"; havana_gene "OTTMUSG00000017150.1"; havana_transcript "OTTMUST00000041507.1";
chr5	HAVANA	exon	125119809	125119929	0	-	.	gene_id "ENSMUSG00000029478.17"; transcript_id "ENSMUST00000111394.8"; gene_type "protein_coding"; gene_name "Ncor2"; transcript_type "protein_coding"; transcript_name "Ncor2-204"; exon_number 18; exon_id "ENSMUSE00000318572.2"; level 2; protein_id "ENSMUSP00000107025.2"; transcript_support_level "1"; mgi_id "MGI:1337080"; tag "basic"; tag "CCDS"; ccdsid "CCDS57382.1"; havana_gene "OTTMUSG00000017150.1"; havana_transcript "OTTMUST00000041512.1";
chr5	HAVANA	CDS	125119809	125119929	0	-	1	gene_id "ENSMUSG00000029478.17"; transcript_id "ENSMUST00000111394.8"; gene_type "protein_coding"; gene_name "Ncor2"; transcript_type "protein_coding"; transcript_name "Ncor2-204"; exon_number 18; exon_id "ENSMUSE00000318572.2"; level 2; protein_id "ENSMUSP00000107025.2"; transcript_support_level "1"; mgi_id "MGI:1337080"; tag "basic"; tag "CCDS"; ccdsid "CCDS57382.1"; havana_gene "OTTMUSG00000017150.1"; havana_transcript "OTTMUST00000041512.1";
chr5	HAVANA	exon	125119809	125119929	0	-	.	gene_id "ENSMUSG00000029478.17"; transcript_id "ENSMUST00000134404.6"; gene_type "protein_coding"; gene_name "Ncor2"; transcript_type "protein_coding"; transcript_name "Ncor2-209"; exon_number 6; exon_id "ENSMUSE00000318572.2"; level 2; protein_id "ENSMUSP00000121588.2"; transcript_support_level "5"; mgi_id "MGI:1337080"; tag "mRNA_end_NF"; tag "cds_end_NF"; havana_gene "OTTMUSG00000017150.1"; havana_transcript "OTTMUST00000041509.1";
chr5	HAVANA	CDS	125119809	125119929	0	-	1	gene_id "ENSMUSG00000029478.17"; transcript_id "ENSMUST00000134404.6"; gene_type "protein_coding"; gene_name "Ncor2"; transcript_type "protein_coding"; transcript_name "Ncor2-209"; exon_number 6; exon_id "ENSMUSE00000318572.2"; level 2; protein_id "ENSMUSP00000121588.2"; transcript_support_level "5"; mgi_id "MGI:1337080"; tag "mRNA_end_NF"; tag "cds_end_NF"; havana_gene "OTTMUSG00000017150.1"; havana_transcript "OTTMUST00000041509.1";
chr5	ENSEMBL_gcm37	exon	125119809	125119929	113.48931040907	-	.	gene_id "ENSMUSG00000029478.17"; transcript_id "ENSMUSG00000029478.17_tx_1"; exon_id "chr5_125119809_125119929_-"; exonnum "23"; txlen "8322";
chr5	ENSEMBL_gcm37	exon	125119809	125119929	101.950894917091	-	.	gene_id "ENSMUSG00000029478.17"; transcript_id "ENSMUSG00000029478.17_tx_10"; exon_id "chr5_125119809_125119929_-"; exonnum "23"; txlen "8154";
chr5	ENSEMBL_gcm37	exon	125119809	125119929	10.1665075305279	-	.	gene_id "ENSMUSG00000029478.17"; transcript_id "ENSMUSG00000029478.17_tx_100"; exon_id "chr5_125119809_125119929_-"; exonnum "22"; txlen "8006";
chr5	ENSEMBL_gcm37	exon	125119809	125119929	9.2722878773035	-	.	gene_id "ENSMUSG00000029478.17"; transcript_id "ENSMUSG00000029478.17_tx_103"; exon_id "chr5_125119809_125119929_-"; exonnum "22"; txlen "8285";
chr5	ENSEMBL_gcm37	exon	125119809	125119929	8.97198455756956	-	.	gene_id "ENSMUSG00000029478.17"; transcript_id "ENSMUSG00000029478.17_tx_104"; exon_id "chr5_125119809_125119929_-"; exonnum "6"; txlen "6563";
chr5	ENSEMBL_gcm37	exon	125119809	125119929	8.83384447226392	-	.	gene_id "ENSMUSG00000029478.17"; transcript_id "ENSMUSG00000029478.17_tx_105"; exon_id "chr5_125119809_125119929_-"; exonnum "22"; txlen "8057";
chr5	ENSEMBL_gcm37	exon	125119809	125119929	8.46351814100947	-	.	gene_id "ENSMUSG00000029478.17"; transcript_id "ENSMUSG00000029478.17_tx_106"; exon_id "chr5_125119809_125119929_-"; exonnum "22"; txlen "7778";
chr5	ENSEMBL_gcm37	exon	125119809	125119929	7.75487822311249	-	.	gene_id "ENSMUSG00000029478.17"; transcript_id "ENSMUSG00000029478.17_tx_109"; exon_id "chr5_125119809_125119929_-"; exonnum "22"; txlen "8136";
chr5	ENSEMBL_gcm37	exon	125119809	125119929	0.55677846986096	-	.	gene_id "ENSMUSG00000029478.17"; transcript_id "ENSMUSG00000029478.17_tx_110"; exon_id "chr5_125119809_125119929_-"; exonnum "24"; txlen "8402";
chr5	ENSEMBL_gcm37	exon	125119809	125119929	0.50288514273304	-	.	gene_id "ENSMUSG00000029478.17"; transcript_id "ENSMUSG00000029478.17_tx_111"; exon_id "chr5_125119809_125119929_-"; exonnum "24"; txlen "8411";
chr5	ENSEMBL_gcm37	exon	125119809	125119929	97.2867643529108	-	.	gene_id "ENSMUSG00000029478.17"; transcript_id "ENSMUSG00000029478.17_tx_14"; exon_id "chr5_125119809_125119929_-"; exonnum "23"; txlen "8382";
chr5	ENSEMBL_gcm37	exon	125119809	125119929	96.1505591697728	-	.	gene_id "ENSMUSG00000029478.17"; transcript_id "ENSMUSG00000029478.17_tx_15"; exon_id "chr5_125119809_125119929_-"; exonnum "23"; txlen "8163";
chr5	ENSEMBL_gcm37	exon	125119809	125119929	92.044761273356	-	.	gene_id "ENSMUSG00000029478.17"; transcript_id "ENSMUSG00000029478.17_tx_16"; exon_id "chr5_125119809_125119929_-"; exonnum "23"; txlen "8391";
chr5	ENSEMBL_gcm37	exon	125119809	125119929	67.5480759593982	-	.	gene_id "ENSMUSG00000029478.17"; transcript_id "ENSMUSG00000029478.17_tx_17"; exon_id "chr5_125119809_125119929_-"; exonnum "6"; txlen "6431";
chr5	ENSEMBL_gcm37	exon	125119809	125119929	64.3026155971733	-	.	gene_id "ENSMUSG00000029478.17"; transcript_id "ENSMUSG00000029478.17_tx_18"; exon_id "chr5_125119809_125119929_-"; exonnum "6"; txlen "6659";
chr5	ENSEMBL_gcm37	exon	125119809	125119929	113.035220326262	-	.	gene_id "ENSMUSG00000029478.17"; transcript_id "ENSMUSG00000029478.17_tx_2"; exon_id "chr5_125119809_125119929_-"; exonnum "23"; txlen "8103";
chr5	ENSEMBL_gcm37	exon	125119809	125119929	61.5172347750526	-	.	gene_id "ENSMUSG00000029478.17"; transcript_id "ENSMUSG00000029478.17_tx_20"; exon_id "chr5_125119809_125119929_-"; exonnum "6"; txlen "6440";
chr5	ENSEMBL_gcm37	exon	125119809	125119929	56.4032178636377	-	.	gene_id "ENSMUSG00000029478.17"; transcript_id "ENSMUSG00000029478.17_tx_24"; exon_id "chr5_125119809_125119929_-"; exonnum "6"; txlen "6668";
chr5	ENSEMBL_gcm37	exon	125119809	125119929	44.9499704494723	-	.	gene_id "ENSMUSG00000029478.17"; transcript_id "ENSMUSG00000029478.17_tx_28"; exon_id "chr5_125119809_125119929_-"; exonnum "22"; txlen "7899";
chr5	ENSEMBL_gcm37	exon	125119809	125119929	44.9359937952806	-	.	gene_id "ENSMUSG00000029478.17"; transcript_id "ENSMUSG00000029478.17_tx_29"; exon_id "chr5_125119809_125119929_-"; exonnum "22"; txlen "7890";
chr5	ENSEMBL_gcm37	exon	125119809	125119929	112.565257688721	-	.	gene_id "ENSMUSG00000029478.17"; transcript_id "ENSMUSG00000029478.17_tx_3"; exon_id "chr5_125119809_125119929_-"; exonnum "23"; txlen "8094";
chr5	ENSEMBL_gcm37	exon	125119809	125119929	44.7231410577673	-	.	gene_id "ENSMUSG00000029478.17"; transcript_id "ENSMUSG00000029478.17_tx_30"; exon_id "chr5_125119809_125119929_-"; exonnum "22"; txlen "8118";
chr5	ENSEMBL_gcm37	exon	125119809	125119929	44.5313639606098	-	.	gene_id "ENSMUSG00000029478.17"; transcript_id "ENSMUSG00000029478.17_tx_31"; exon_id "chr5_125119809_125119929_-"; exonnum "6"; txlen "6491";
chr5	ENSEMBL_gcm37	exon	125119809	125119929	43.4827955848242	-	.	gene_id "ENSMUSG00000029478.17"; transcript_id "ENSMUSG00000029478.17_tx_34"; exon_id "chr5_125119809_125119929_-"; exonnum "6"; txlen "6719";
chr5	ENSEMBL_gcm37	exon	125119809	125119929	42.8685623932917	-	.	gene_id "ENSMUSG00000029478.17"; transcript_id "ENSMUSG00000029478.17_tx_36"; exon_id "chr5_125119809_125119929_-"; exonnum "22"; txlen "8127";
chr5	ENSEMBL_gcm37	exon	125119809	125119929	42.6330572679809	-	.	gene_id "ENSMUSG00000029478.17"; transcript_id "ENSMUSG00000029478.17_tx_38"; exon_id "chr5_125119809_125119929_-"; exonnum "22"; txlen "7883";
chr5	ENSEMBL_gcm37	exon	125119809	125119929	109.520994749783	-	.	gene_id "ENSMUSG00000029478.17"; transcript_id "ENSMUSG00000029478.17_tx_4"; exon_id "chr5_125119809_125119929_-"; exonnum "23"; txlen "8331";
chr5	ENSEMBL_gcm37	exon	125119809	125119929	41.9679138066515	-	.	gene_id "ENSMUSG00000029478.17"; transcript_id "ENSMUSG00000029478.17_tx_40"; exon_id "chr5_125119809_125119929_-"; exonnum "22"; txlen "8004";
chr5	ENSEMBL_gcm37	exon	125119809	125119929	40.56460167354	-	.	gene_id "ENSMUSG00000029478.17"; transcript_id "ENSMUSG00000029478.17_tx_43"; exon_id "chr5_125119809_125119929_-"; exonnum "22"; txlen "8111";
chr5	ENSEMBL_gcm37	exon	125119809	125119929	40.5102596440178	-	.	gene_id "ENSMUSG00000029478.17"; transcript_id "ENSMUSG00000029478.17_tx_44"; exon_id "chr5_125119809_125119929_-"; exonnum "23"; txlen "7989";
chr5	ENSEMBL_gcm37	exon	125119809	125119929	38.4599490830001	-	.	gene_id "ENSMUSG00000029478.17"; transcript_id "ENSMUSG00000029478.17_tx_46"; exon_id "chr5_125119809_125119929_-"; exonnum "22"; txlen "8232";
chr5	ENSEMBL_gcm37	exon	125119809	125119929	37.5195992992446	-	.	gene_id "ENSMUSG00000029478.17"; transcript_id "ENSMUSG00000029478.17_tx_47"; exon_id "chr5_125119809_125119929_-"; exonnum "23"; txlen "7998";
chr5	ENSEMBL_gcm37	exon	125119809	125119929	37.2069813872165	-	.	gene_id "ENSMUSG00000029478.17"; transcript_id "ENSMUSG00000029478.17_tx_49"; exon_id "chr5_125119809_125119929_-"; exonnum "22"; txlen "8241";
chr5	ENSEMBL_gcm37	exon	125119809	125119929	36.7545058980722	-	.	gene_id "ENSMUSG00000029478.17"; transcript_id "ENSMUSG00000029478.17_tx_50"; exon_id "chr5_125119809_125119929_-"; exonnum "22"; txlen "7892";
chr5	ENSEMBL_gcm37	exon	125119809	125119929	36.4028624546036	-	.	gene_id "ENSMUSG00000029478.17"; transcript_id "ENSMUSG00000029478.17_tx_51"; exon_id "chr5_125119809_125119929_-"; exonnum "23"; txlen "8217";
chr5	ENSEMBL_gcm37	exon	125119809	125119929	36.2091603547808	-	.	gene_id "ENSMUSG00000029478.17"; transcript_id "ENSMUSG00000029478.17_tx_52"; exon_id "chr5_125119809_125119929_-"; exonnum "22"; txlen "8013";
chr5	ENSEMBL_gcm37	exon	125119809	125119929	35.8589221270649	-	.	gene_id "ENSMUSG00000029478.17"; transcript_id "ENSMUSG00000029478.17_tx_53"; exon_id "chr5_125119809_125119929_-"; exonnum "22"; txlen "8120";
chr5	ENSEMBL_gcm37	exon	125119809	125119929	34.5767614061956	-	.	gene_id "ENSMUSG00000029478.17"; transcript_id "ENSMUSG00000029478.17_tx_54"; exon_id "chr5_125119809_125119929_-"; exonnum "6"; txlen "6728";
chr5	ENSEMBL_gcm37	exon	125119809	125119929	32.9150352879475	-	.	gene_id "ENSMUSG00000029478.17"; transcript_id "ENSMUSG00000029478.17_tx_55"; exon_id "chr5_125119809_125119929_-"; exonnum "6"; txlen "6500";
chr5	ENSEMBL_gcm37	exon	125119809	125119929	31.0178319413599	-	.	gene_id "ENSMUSG00000029478.17"; transcript_id "ENSMUSG00000029478.17_tx_57"; exon_id "chr5_125119809_125119929_-"; exonnum "23"; txlen "8226";
chr5	ENSEMBL_gcm37	exon	125119809	125119929	28.0202135184909	-	.	gene_id "ENSMUSG00000029478.17"; transcript_id "ENSMUSG00000029478.17_tx_58"; exon_id "chr5_125119809_125119929_-"; exonnum "22"; txlen "7950";
chr5	ENSEMBL_gcm37	exon	125119809	125119929	23.6586100518623	-	.	gene_id "ENSMUSG00000029478.17"; transcript_id "ENSMUSG00000029478.17_tx_63"; exon_id "chr5_125119809_125119929_-"; exonnum "22"; txlen "8171";
chr5	ENSEMBL_gcm37	exon	125119809	125119929	23.3836917978872	-	.	gene_id "ENSMUSG00000029478.17"; transcript_id "ENSMUSG00000029478.17_tx_64"; exon_id "chr5_125119809_125119929_-"; exonnum "22"; txlen "8178";
chr5	ENSEMBL_gcm37	exon	125119809	125119929	23.3488643950314	-	.	gene_id "ENSMUSG00000029478.17"; transcript_id "ENSMUSG00000029478.17_tx_65"; exon_id "chr5_125119809_125119929_-"; exonnum "22"; txlen "8187";
chr5	ENSEMBL_gcm37	exon	125119809	125119929	23.0793457337388	-	.	gene_id "ENSMUSG00000029478.17"; transcript_id "ENSMUSG00000029478.17_tx_66"; exon_id "chr5_125119809_125119929_-"; exonnum "22"; txlen "7959";
chr5	ENSEMBL_gcm37	exon	125119809	125119929	20.5834837548184	-	.	gene_id "ENSMUSG00000029478.17"; transcript_id "ENSMUSG00000029478.17_tx_70"; exon_id "chr5_125119809_125119929_-"; exonnum "23"; txlen "8049";
chr5	ENSEMBL_gcm37	exon	125119809	125119929	19.4771560474671	-	.	gene_id "ENSMUSG00000029478.17"; transcript_id "ENSMUSG00000029478.17_tx_71"; exon_id "chr5_125119809_125119929_-"; exonnum "22"; txlen "8292";
chr5	ENSEMBL_gcm37	exon	125119809	125119929	18.6666124394588	-	.	gene_id "ENSMUSG00000029478.17"; transcript_id "ENSMUSG00000029478.17_tx_74"; exon_id "chr5_125119809_125119929_-"; exonnum "23"; txlen "8277";
chr5	ENSEMBL_gcm37	exon	125119809	125119929	18.4604233523835	-	.	gene_id "ENSMUSG00000029478.17"; transcript_id "ENSMUSG00000029478.17_tx_75"; exon_id "chr5_125119809_125119929_-"; exonnum "22"; txlen "8301";
chr5	ENSEMBL_gcm37	exon	125119809	125119929	18.1152574903445	-	.	gene_id "ENSMUSG00000029478.17"; transcript_id "ENSMUSG00000029478.17_tx_76"; exon_id "chr5_125119809_125119929_-"; exonnum "22"; txlen "7943";
chr5	ENSEMBL_gcm37	exon	125119809	125119929	17.9307614971218	-	.	gene_id "ENSMUSG00000029478.17"; transcript_id "ENSMUSG00000029478.17_tx_77"; exon_id "chr5_125119809_125119929_-"; exonnum "23"; txlen "8058";
chr5	ENSEMBL_gcm37	exon	125119809	125119929	17.4140158541245	-	.	gene_id "ENSMUSG00000029478.17"; transcript_id "ENSMUSG00000029478.17_tx_78"; exon_id "chr5_125119809_125119929_-"; exonnum "22"; txlen "8064";
chr5	ENSEMBL_gcm37	exon	125119809	125119929	17.0503444276589	-	.	gene_id "ENSMUSG00000029478.17"; transcript_id "ENSMUSG00000029478.17_tx_81"; exon_id "chr5_125119809_125119929_-"; exonnum "6"; txlen "6326";
chr5	ENSEMBL_gcm37	exon	125119809	125119929	16.5230144778903	-	.	gene_id "ENSMUSG00000029478.17"; transcript_id "ENSMUSG00000029478.17_tx_83"; exon_id "chr5_125119809_125119929_-"; exonnum "6"; txlen "6554";
chr5	ENSEMBL_gcm37	exon	125119809	125119929	16.2811569227193	-	.	gene_id "ENSMUSG00000029478.17"; transcript_id "ENSMUSG00000029478.17_tx_84"; exon_id "chr5_125119809_125119929_-"; exonnum "22"; txlen "8073";
chr5	ENSEMBL_gcm37	exon	125119809	125119929	15.7420120284298	-	.	gene_id "ENSMUSG00000029478.17"; transcript_id "ENSMUSG00000029478.17_tx_85"; exon_id "chr5_125119809_125119929_-"; exonnum "22"; txlen "8180";
chr5	ENSEMBL_gcm37	exon	125119809	125119929	15.2054700821739	-	.	gene_id "ENSMUSG00000029478.17"; transcript_id "ENSMUSG00000029478.17_tx_86"; exon_id "chr5_125119809_125119929_-"; exonnum "23"; txlen "8286";
chr5	ENSEMBL_gcm37	exon	125119809	125119929	13.7568843706878	-	.	gene_id "ENSMUSG00000029478.17"; transcript_id "ENSMUSG00000029478.17_tx_90"; exon_id "chr5_125119809_125119929_-"; exonnum "22"; txlen "7785";
chr5	ENSEMBL_gcm37	exon	125119809	125119929	12.9484462603669	-	.	gene_id "ENSMUSG00000029478.17"; transcript_id "ENSMUSG00000029478.17_tx_92"; exon_id "chr5_125119809_125119929_-"; exonnum "22"; txlen "8048";
chr5	ENSEMBL_gcm37	exon	125119809	125119929	12.753629273869	-	.	gene_id "ENSMUSG00000029478.17"; transcript_id "ENSMUSG00000029478.17_tx_94"; exon_id "chr5_125119809_125119929_-"; exonnum "22"; txlen "7794";
chr5	ENSEMBL_gcm37	exon	125119809	125119929	12.114657547573	-	.	gene_id "ENSMUSG00000029478.17"; transcript_id "ENSMUSG00000029478.17_tx_95"; exon_id "chr5_125119809_125119929_-"; exonnum "22"; txlen "8276";
chr5	ENSEMBL_gcm37	exon	125119809	125119929	12.0928304186231	-	.	gene_id "ENSMUSG00000029478.17"; transcript_id "ENSMUSG00000029478.17_tx_96"; exon_id "chr5_125119809_125119929_-"; exonnum "22"; txlen "7952";
chr5	ENSEMBL_gcm37	exon	125119809	125119929	11.084754942009	-	.	gene_id "ENSMUSG00000029478.17"; transcript_id "ENSMUSG00000029478.17_tx_97"; exon_id "chr5_125119809_125119929_-"; exonnum "22"; txlen "8013";
chr5	ENSEMBL_gcm37	exon	125119809	125119929	10.4242295531197	-	.	gene_id "ENSMUSG00000029478.17"; transcript_id "ENSMUSG00000029478.17_tx_99"; exon_id "chr5_125119809_125119929_-"; exonnum "6"; txlen "6335";
chr5	HAVANA	exon	125124866	125125598	0	-	.	gene_id "ENSMUSG00000029478.17"; transcript_id "ENSMUST00000149968.2"; gene_type "protein_coding"; gene_name "Ncor2"; transcript_type "retained_intron"; transcript_name "Ncor2-213"; exon_number 4; exon_id "ENSMUSE00000833366.2"; level 2; transcript_support_level "1"; mgi_id "MGI:1337080"; havana_gene "OTTMUSG00000017150.1"; havana_transcript "OTTMUST00000041510.1";
chr5	HAVANA	transcript	125124866	125133052	0	-	.	gene_id "ENSMUSG00000029478.17"; transcript_id "ENSMUST00000149968.2"; gene_type "protein_coding"; gene_name "Ncor2"; transcript_type "retained_intron"; transcript_name "Ncor2-213"; level 2; transcript_support_level "1"; mgi_id "MGI:1337080"; havana_gene "OTTMUSG00000017150.1"; havana_transcript "OTTMUST00000041510.1";
chr5	ENSEMBL	exon	125125004	125125598	0	-	.	gene_id "ENSMUSG00000029478.17"; transcript_id "ENSMUST00000111402.9"; gene_type "protein_coding"; gene_name "Ncor2"; transcript_type "protein_coding"; transcript_name "Ncor2-206"; exon_number 21; exon_id "ENSMUSE00000536639.2"; level 3; protein_id "ENSMUSP00000107033.3"; transcript_support_level "5"; mgi_id "MGI:1337080"; tag "basic"; tag "Ensembl_canonical"; tag "GENCODE_Primary"; tag "appris_alternative_2"; havana_gene "OTTMUSG00000017150.1";
chr5	ENSEMBL	CDS	125125004	125125598	0	-	2	gene_id "ENSMUSG00000029478.17"; transcript_id "ENSMUST00000111402.9"; gene_type "protein_coding"; gene_name "Ncor2"; transcript_type "protein_coding"; transcript_name "Ncor2-206"; exon_number 21; exon_id "ENSMUSE00000536639.2"; level 3; protein_id "ENSMUSP00000107033.3"; transcript_support_level "5"; mgi_id "MGI:1337080"; tag "basic"; tag "Ensembl_canonical"; tag "GENCODE_Primary"; tag "appris_alternative_2"; havana_gene "OTTMUSG00000017150.1";
chr5	HAVANA	exon	125125004	125125598	0	-	.	gene_id "ENSMUSG00000029478.17"; transcript_id "ENSMUST00000111398.8"; gene_type "protein_coding"; gene_name "Ncor2"; transcript_type "protein_coding"; transcript_name "Ncor2-205"; exon_number 22; exon_id "ENSMUSE00000536639.2"; level 2; protein_id "ENSMUSP00000107029.2"; transcript_support_level "5"; mgi_id "MGI:1337080"; tag "basic"; tag "appris_principal_3"; havana_gene "OTTMUSG00000017150.1"; havana_transcript "OTTMUST00000041506.1";
chr5	HAVANA	CDS	125125004	125125598	0	-	2	gene_id "ENSMUSG00000029478.17"; transcript_id "ENSMUST00000111398.8"; gene_type "protein_coding"; gene_name "Ncor2"; transcript_type "protein_coding"; transcript_name "Ncor2-205"; exon_number 22; exon_id "ENSMUSE00000536639.2"; level 2; protein_id "ENSMUSP00000107029.2"; transcript_support_level "5"; mgi_id "MGI:1337080"; tag "basic"; tag "appris_principal_3"; havana_gene "OTTMUSG00000017150.1"; havana_transcript "OTTMUST00000041506.1";
chr5	HAVANA	exon	125125004	125125598	0	-	.	gene_id "ENSMUSG00000029478.17"; transcript_id "ENSMUST00000111393.8"; gene_type "protein_coding"; gene_name "Ncor2"; transcript_type "protein_coding"; transcript_name "Ncor2-203"; exon_number 21; exon_id "ENSMUSE00000536639.2"; level 2; protein_id "ENSMUSP00000107024.2"; transcript_support_level "1"; mgi_id "MGI:1337080"; tag "basic"; tag "CCDS"; ccdsid "CCDS57381.1"; havana_gene "OTTMUSG00000017150.1"; havana_transcript "OTTMUST00000041505.1";
chr5	HAVANA	CDS	125125004	125125598	0	-	2	gene_id "ENSMUSG00000029478.17"; transcript_id "ENSMUST00000111393.8"; gene_type "protein_coding"; gene_name "Ncor2"; transcript_type "protein_coding"; transcript_name "Ncor2-203"; exon_number 21; exon_id "ENSMUSE00000536639.2"; level 2; protein_id "ENSMUSP00000107024.2"; transcript_support_level "1"; mgi_id "MGI:1337080"; tag "basic"; tag "CCDS"; ccdsid "CCDS57381.1"; havana_gene "OTTMUSG00000017150.1"; havana_transcript "OTTMUST00000041505.1";
chr5	HAVANA	exon	125125004	125125598	0	-	.	gene_id "ENSMUSG00000029478.17"; transcript_id "ENSMUST00000086083.11"; gene_type "protein_coding"; gene_name "Ncor2"; transcript_type "protein_coding"; transcript_name "Ncor2-202"; exon_number 21; exon_id "ENSMUSE00000536639.2"; level 2; protein_id "ENSMUSP00000083250.5"; transcript_support_level "5"; mgi_id "MGI:1337080"; tag "basic"; tag "appris_alternative_2"; tag "CCDS"; ccdsid "CCDS39285.2"; havana_gene "OTTMUSG00000017150.1"; havana_transcript "OTTMUST00000041508.1";
chr5	HAVANA	CDS	125125004	125125598	0	-	2	gene_id "ENSMUSG00000029478.17"; transcript_id "ENSMUST00000086083.11"; gene_type "protein_coding"; gene_name "Ncor2"; transcript_type "protein_coding"; transcript_name "Ncor2-202"; exon_number 21; exon_id "ENSMUSE00000536639.2"; level 2; protein_id "ENSMUSP00000083250.5"; transcript_support_level "5"; mgi_id "MGI:1337080"; tag "basic"; tag "appris_alternative_2"; tag "CCDS"; ccdsid "CCDS39285.2"; havana_gene "OTTMUSG00000017150.1"; havana_transcript "OTTMUST00000041508.1";
chr5	HAVANA	exon	125125004	125125598	0	-	.	gene_id "ENSMUSG00000029478.17"; transcript_id "ENSMUST00000055256.14"; gene_type "protein_coding"; gene_name "Ncor2"; transcript_type "protein_coding"; transcript_name "Ncor2-201"; exon_number 20; exon_id "ENSMUSE00000536639.2"; level 2; protein_id "ENSMUSP00000055954.8"; transcript_support_level "2"; mgi_id "MGI:1337080"; tag "basic"; tag "appris_alternative_2"; havana_gene "OTTMUSG00000017150.1"; havana_transcript "OTTMUST00000041507.1";
chr5	HAVANA	CDS	125125004	125125598	0	-	2	gene_id "ENSMUSG00000029478.17"; transcript_id "ENSMUST00000055256.14"; gene_type "protein_coding"; gene_name "Ncor2"; transcript_type "protein_coding"; transcript_name "Ncor2-201"; exon_number 20; exon_id "ENSMUSE00000536639.2"; level 2; protein_id "ENSMUSP00000055954.8"; transcript_support_level "2"; mgi_id "MGI:1337080"; tag "basic"; tag "appris_alternative_2"; havana_gene "OTTMUSG00000017150.1"; havana_transcript "OTTMUST00000041507.1";
chr5	HAVANA	exon	125125004	125125598	0	-	.	gene_id "ENSMUSG00000029478.17"; transcript_id "ENSMUST00000111394.8"; gene_type "protein_coding"; gene_name "Ncor2"; transcript_type "protein_coding"; transcript_name "Ncor2-204"; exon_number 17; exon_id "ENSMUSE00000536639.2"; level 2; protein_id "ENSMUSP00000107025.2"; transcript_support_level "1"; mgi_id "MGI:1337080"; tag "basic"; tag "CCDS"; ccdsid "CCDS57382.1"; havana_gene "OTTMUSG00000017150.1"; havana_transcript "OTTMUST00000041512.1";
chr5	HAVANA	CDS	125125004	125125598	0	-	2	gene_id "ENSMUSG00000029478.17"; transcript_id "ENSMUST00000111394.8"; gene_type "protein_coding"; gene_name "Ncor2"; transcript_type "protein_coding"; transcript_name "Ncor2-204"; exon_number 17; exon_id "ENSMUSE00000536639.2"; level 2; protein_id "ENSMUSP00000107025.2"; transcript_support_level "1"; mgi_id "MGI:1337080"; tag "basic"; tag "CCDS"; ccdsid "CCDS57382.1"; havana_gene "OTTMUSG00000017150.1"; havana_transcript "OTTMUST00000041512.1";
chr5	HAVANA	exon	125125004	125125598	0	-	.	gene_id "ENSMUSG00000029478.17"; transcript_id "ENSMUST00000134404.6"; gene_type "protein_coding"; gene_name "Ncor2"; transcript_type "protein_coding"; transcript_name "Ncor2-209"; exon_number 5; exon_id "ENSMUSE00000536639.2"; level 2; protein_id "ENSMUSP00000121588.2"; transcript_support_level "5"; mgi_id "MGI:1337080"; tag "mRNA_end_NF"; tag "cds_end_NF"; havana_gene "OTTMUSG00000017150.1"; havana_transcript "OTTMUST00000041509.1";
chr5	HAVANA	CDS	125125004	125125598	0	-	2	gene_id "ENSMUSG00000029478.17"; transcript_id "ENSMUST00000134404.6"; gene_type "protein_coding"; gene_name "Ncor2"; transcript_type "protein_coding"; transcript_name "Ncor2-209"; exon_number 5; exon_id "ENSMUSE00000536639.2"; level 2; protein_id "ENSMUSP00000121588.2"; transcript_support_level "5"; mgi_id "MGI:1337080"; tag "mRNA_end_NF"; tag "cds_end_NF"; havana_gene "OTTMUSG00000017150.1"; havana_transcript "OTTMUST00000041509.1";
chr5	ENSEMBL_gcm37	exon	125125004	125125598	113.48931040907	-	.	gene_id "ENSMUSG00000029478.17"; transcript_id "ENSMUSG00000029478.17_tx_1"; exon_id "chr5_125125004_125125598_-"; exonnum "22"; txlen "8322";
chr5	ENSEMBL_gcm37	exon	125125004	125125598	101.950894917091	-	.	gene_id "ENSMUSG00000029478.17"; transcript_id "ENSMUSG00000029478.17_tx_10"; exon_id "chr5_125125004_125125598_-"; exonnum "22"; txlen "8154";
chr5	ENSEMBL_gcm37	exon	125125004	125125598	10.1665075305279	-	.	gene_id "ENSMUSG00000029478.17"; transcript_id "ENSMUSG00000029478.17_tx_100"; exon_id "chr5_125125004_125125598_-"; exonnum "21"; txlen "8006";
chr5	ENSEMBL_gcm37	exon	125125004	125125598	9.2722878773035	-	.	gene_id "ENSMUSG00000029478.17"; transcript_id "ENSMUSG00000029478.17_tx_103"; exon_id "chr5_125125004_125125598_-"; exonnum "21"; txlen "8285";
chr5	ENSEMBL_gcm37	exon	125125004	125125598	8.97198455756956	-	.	gene_id "ENSMUSG00000029478.17"; transcript_id "ENSMUSG00000029478.17_tx_104"; exon_id "chr5_125125004_125125598_-"; exonnum "5"; txlen "6563";
chr5	ENSEMBL_gcm37	exon	125125004	125125598	8.83384447226392	-	.	gene_id "ENSMUSG00000029478.17"; transcript_id "ENSMUSG00000029478.17_tx_105"; exon_id "chr5_125125004_125125598_-"; exonnum "21"; txlen "8057";
chr5	ENSEMBL_gcm37	exon	125125004	125125598	8.46351814100947	-	.	gene_id "ENSMUSG00000029478.17"; transcript_id "ENSMUSG00000029478.17_tx_106"; exon_id "chr5_125125004_125125598_-"; exonnum "21"; txlen "7778";
chr5	ENSEMBL_gcm37	exon	125125004	125125598	7.75487822311249	-	.	gene_id "ENSMUSG00000029478.17"; transcript_id "ENSMUSG00000029478.17_tx_109"; exon_id "chr5_125125004_125125598_-"; exonnum "21"; txlen "8136";
chr5	ENSEMBL_gcm37	exon	125125004	125125598	0.55677846986096	-	.	gene_id "ENSMUSG00000029478.17"; transcript_id "ENSMUSG00000029478.17_tx_110"; exon_id "chr5_125125004_125125598_-"; exonnum "23"; txlen "8402";
chr5	ENSEMBL_gcm37	exon	125125004	125125598	0.50288514273304	-	.	gene_id "ENSMUSG00000029478.17"; transcript_id "ENSMUSG00000029478.17_tx_111"; exon_id "chr5_125125004_125125598_-"; exonnum "23"; txlen "8411";
chr5	ENSEMBL_gcm37	exon	125125004	125125598	97.2867643529108	-	.	gene_id "ENSMUSG00000029478.17"; transcript_id "ENSMUSG00000029478.17_tx_14"; exon_id "chr5_125125004_125125598_-"; exonnum "22"; txlen "8382";
chr5	ENSEMBL_gcm37	exon	125125004	125125598	96.1505591697728	-	.	gene_id "ENSMUSG00000029478.17"; transcript_id "ENSMUSG00000029478.17_tx_15"; exon_id "chr5_125125004_125125598_-"; exonnum "22"; txlen "8163";
chr5	ENSEMBL_gcm37	exon	125125004	125125598	92.044761273356	-	.	gene_id "ENSMUSG00000029478.17"; transcript_id "ENSMUSG00000029478.17_tx_16"; exon_id "chr5_125125004_125125598_-"; exonnum "22"; txlen "8391";
chr5	ENSEMBL_gcm37	exon	125125004	125125598	67.5480759593982	-	.	gene_id "ENSMUSG00000029478.17"; transcript_id "ENSMUSG00000029478.17_tx_17"; exon_id "chr5_125125004_125125598_-"; exonnum "5"; txlen "6431";
chr5	ENSEMBL_gcm37	exon	125125004	125125598	64.3026155971733	-	.	gene_id "ENSMUSG00000029478.17"; transcript_id "ENSMUSG00000029478.17_tx_18"; exon_id "chr5_125125004_125125598_-"; exonnum "5"; txlen "6659";
chr5	ENSEMBL_gcm37	exon	125125004	125125598	113.035220326262	-	.	gene_id "ENSMUSG00000029478.17"; transcript_id "ENSMUSG00000029478.17_tx_2"; exon_id "chr5_125125004_125125598_-"; exonnum "22"; txlen "8103";
chr5	ENSEMBL_gcm37	exon	125125004	125125598	61.5172347750526	-	.	gene_id "ENSMUSG00000029478.17"; transcript_id "ENSMUSG00000029478.17_tx_20"; exon_id "chr5_125125004_125125598_-"; exonnum "5"; txlen "6440";
chr5	ENSEMBL_gcm37	exon	125125004	125125598	56.4032178636377	-	.	gene_id "ENSMUSG00000029478.17"; transcript_id "ENSMUSG00000029478.17_tx_24"; exon_id "chr5_125125004_125125598_-"; exonnum "5"; txlen "6668";
chr5	ENSEMBL_gcm37	exon	125125004	125125598	44.9499704494723	-	.	gene_id "ENSMUSG00000029478.17"; transcript_id "ENSMUSG00000029478.17_tx_28"; exon_id "chr5_125125004_125125598_-"; exonnum "21"; txlen "7899";
chr5	ENSEMBL_gcm37	exon	125125004	125125598	44.9359937952806	-	.	gene_id "ENSMUSG00000029478.17"; transcript_id "ENSMUSG00000029478.17_tx_29"; exon_id "chr5_125125004_125125598_-"; exonnum "21"; txlen "7890";
chr5	ENSEMBL_gcm37	exon	125125004	125125598	112.565257688721	-	.	gene_id "ENSMUSG00000029478.17"; transcript_id "ENSMUSG00000029478.17_tx_3"; exon_id "chr5_125125004_125125598_-"; exonnum "22"; txlen "8094";
chr5	ENSEMBL_gcm37	exon	125125004	125125598	44.7231410577673	-	.	gene_id "ENSMUSG00000029478.17"; transcript_id "ENSMUSG00000029478.17_tx_30"; exon_id "chr5_125125004_125125598_-"; exonnum "21"; txlen "8118";
chr5	ENSEMBL_gcm37	exon	125125004	125125598	44.5313639606098	-	.	gene_id "ENSMUSG00000029478.17"; transcript_id "ENSMUSG00000029478.17_tx_31"; exon_id "chr5_125125004_125125598_-"; exonnum "5"; txlen "6491";
chr5	ENSEMBL_gcm37	exon	125125004	125125598	43.4827955848242	-	.	gene_id "ENSMUSG00000029478.17"; transcript_id "ENSMUSG00000029478.17_tx_34"; exon_id "chr5_125125004_125125598_-"; exonnum "5"; txlen "6719";
chr5	ENSEMBL_gcm37	exon	125125004	125125598	42.8685623932917	-	.	gene_id "ENSMUSG00000029478.17"; transcript_id "ENSMUSG00000029478.17_tx_36"; exon_id "chr5_125125004_125125598_-"; exonnum "21"; txlen "8127";
chr5	ENSEMBL_gcm37	exon	125125004	125125598	42.6330572679809	-	.	gene_id "ENSMUSG00000029478.17"; transcript_id "ENSMUSG00000029478.17_tx_38"; exon_id "chr5_125125004_125125598_-"; exonnum "21"; txlen "7883";
chr5	ENSEMBL_gcm37	exon	125125004	125125598	109.520994749783	-	.	gene_id "ENSMUSG00000029478.17"; transcript_id "ENSMUSG00000029478.17_tx_4"; exon_id "chr5_125125004_125125598_-"; exonnum "22"; txlen "8331";
chr5	ENSEMBL_gcm37	exon	125125004	125125598	41.9679138066515	-	.	gene_id "ENSMUSG00000029478.17"; transcript_id "ENSMUSG00000029478.17_tx_40"; exon_id "chr5_125125004_125125598_-"; exonnum "21"; txlen "8004";
chr5	ENSEMBL_gcm37	exon	125125004	125125598	40.56460167354	-	.	gene_id "ENSMUSG00000029478.17"; transcript_id "ENSMUSG00000029478.17_tx_43"; exon_id "chr5_125125004_125125598_-"; exonnum "21"; txlen "8111";
chr5	ENSEMBL_gcm37	exon	125125004	125125598	40.5102596440178	-	.	gene_id "ENSMUSG00000029478.17"; transcript_id "ENSMUSG00000029478.17_tx_44"; exon_id "chr5_125125004_125125598_-"; exonnum "22"; txlen "7989";
chr5	ENSEMBL_gcm37	exon	125125004	125125598	38.4599490830001	-	.	gene_id "ENSMUSG00000029478.17"; transcript_id "ENSMUSG00000029478.17_tx_46"; exon_id "chr5_125125004_125125598_-"; exonnum "21"; txlen "8232";
chr5	ENSEMBL_gcm37	exon	125125004	125125598	37.5195992992446	-	.	gene_id "ENSMUSG00000029478.17"; transcript_id "ENSMUSG00000029478.17_tx_47"; exon_id "chr5_125125004_125125598_-"; exonnum "22"; txlen "7998";
chr5	ENSEMBL_gcm37	exon	125125004	125125598	37.2069813872165	-	.	gene_id "ENSMUSG00000029478.17"; transcript_id "ENSMUSG00000029478.17_tx_49"; exon_id "chr5_125125004_125125598_-"; exonnum "21"; txlen "8241";
chr5	ENSEMBL_gcm37	exon	125125004	125125598	36.7545058980722	-	.	gene_id "ENSMUSG00000029478.17"; transcript_id "ENSMUSG00000029478.17_tx_50"; exon_id "chr5_125125004_125125598_-"; exonnum "21"; txlen "7892";
chr5	ENSEMBL_gcm37	exon	125125004	125125598	36.4028624546036	-	.	gene_id "ENSMUSG00000029478.17"; transcript_id "ENSMUSG00000029478.17_tx_51"; exon_id "chr5_125125004_125125598_-"; exonnum "22"; txlen "8217";
chr5	ENSEMBL_gcm37	exon	125125004	125125598	36.2091603547808	-	.	gene_id "ENSMUSG00000029478.17"; transcript_id "ENSMUSG00000029478.17_tx_52"; exon_id "chr5_125125004_125125598_-"; exonnum "21"; txlen "8013";
chr5	ENSEMBL_gcm37	exon	125125004	125125598	35.8589221270649	-	.	gene_id "ENSMUSG00000029478.17"; transcript_id "ENSMUSG00000029478.17_tx_53"; exon_id "chr5_125125004_125125598_-"; exonnum "21"; txlen "8120";
chr5	ENSEMBL_gcm37	exon	125125004	125125598	34.5767614061956	-	.	gene_id "ENSMUSG00000029478.17"; transcript_id "ENSMUSG00000029478.17_tx_54"; exon_id "chr5_125125004_125125598_-"; exonnum "5"; txlen "6728";
chr5	ENSEMBL_gcm37	exon	125125004	125125598	32.9150352879475	-	.	gene_id "ENSMUSG00000029478.17"; transcript_id "ENSMUSG00000029478.17_tx_55"; exon_id "chr5_125125004_125125598_-"; exonnum "5"; txlen "6500";
chr5	ENSEMBL_gcm37	exon	125125004	125125598	31.0178319413599	-	.	gene_id "ENSMUSG00000029478.17"; transcript_id "ENSMUSG00000029478.17_tx_57"; exon_id "chr5_125125004_125125598_-"; exonnum "22"; txlen "8226";
chr5	ENSEMBL_gcm37	exon	125125004	125125598	28.0202135184909	-	.	gene_id "ENSMUSG00000029478.17"; transcript_id "ENSMUSG00000029478.17_tx_58"; exon_id "chr5_125125004_125125598_-"; exonnum "21"; txlen "7950";
chr5	ENSEMBL_gcm37	exon	125125004	125125598	23.6586100518623	-	.	gene_id "ENSMUSG00000029478.17"; transcript_id "ENSMUSG00000029478.17_tx_63"; exon_id "chr5_125125004_125125598_-"; exonnum "21"; txlen "8171";
chr5	ENSEMBL_gcm37	exon	125125004	125125598	23.3836917978872	-	.	gene_id "ENSMUSG00000029478.17"; transcript_id "ENSMUSG00000029478.17_tx_64"; exon_id "chr5_125125004_125125598_-"; exonnum "21"; txlen "8178";
chr5	ENSEMBL_gcm37	exon	125125004	125125598	23.3488643950314	-	.	gene_id "ENSMUSG00000029478.17"; transcript_id "ENSMUSG00000029478.17_tx_65"; exon_id "chr5_125125004_125125598_-"; exonnum "21"; txlen "8187";
chr5	ENSEMBL_gcm37	exon	125125004	125125598	23.0793457337388	-	.	gene_id "ENSMUSG00000029478.17"; transcript_id "ENSMUSG00000029478.17_tx_66"; exon_id "chr5_125125004_125125598_-"; exonnum "21"; txlen "7959";
chr5	ENSEMBL_gcm37	exon	125125004	125125598	20.5834837548184	-	.	gene_id "ENSMUSG00000029478.17"; transcript_id "ENSMUSG00000029478.17_tx_70"; exon_id "chr5_125125004_125125598_-"; exonnum "22"; txlen "8049";
chr5	ENSEMBL_gcm37	exon	125125004	125125598	19.4771560474671	-	.	gene_id "ENSMUSG00000029478.17"; transcript_id "ENSMUSG00000029478.17_tx_71"; exon_id "chr5_125125004_125125598_-"; exonnum "21"; txlen "8292";
chr5	ENSEMBL_gcm37	exon	125125004	125125598	18.6666124394588	-	.	gene_id "ENSMUSG00000029478.17"; transcript_id "ENSMUSG00000029478.17_tx_74"; exon_id "chr5_125125004_125125598_-"; exonnum "22"; txlen "8277";
chr5	ENSEMBL_gcm37	exon	125125004	125125598	18.4604233523835	-	.	gene_id "ENSMUSG00000029478.17"; transcript_id "ENSMUSG00000029478.17_tx_75"; exon_id "chr5_125125004_125125598_-"; exonnum "21"; txlen "8301";
chr5	ENSEMBL_gcm37	exon	125125004	125125598	18.1152574903445	-	.	gene_id "ENSMUSG00000029478.17"; transcript_id "ENSMUSG00000029478.17_tx_76"; exon_id "chr5_125125004_125125598_-"; exonnum "21"; txlen "7943";
chr5	ENSEMBL_gcm37	exon	125125004	125125598	17.9307614971218	-	.	gene_id "ENSMUSG00000029478.17"; transcript_id "ENSMUSG00000029478.17_tx_77"; exon_id "chr5_125125004_125125598_-"; exonnum "22"; txlen "8058";
chr5	ENSEMBL_gcm37	exon	125125004	125125598	17.4140158541245	-	.	gene_id "ENSMUSG00000029478.17"; transcript_id "ENSMUSG00000029478.17_tx_78"; exon_id "chr5_125125004_125125598_-"; exonnum "21"; txlen "8064";
chr5	ENSEMBL_gcm37	exon	125125004	125125598	17.0503444276589	-	.	gene_id "ENSMUSG00000029478.17"; transcript_id "ENSMUSG00000029478.17_tx_81"; exon_id "chr5_125125004_125125598_-"; exonnum "5"; txlen "6326";
chr5	ENSEMBL_gcm37	exon	125125004	125125598	16.5230144778903	-	.	gene_id "ENSMUSG00000029478.17"; transcript_id "ENSMUSG00000029478.17_tx_83"; exon_id "chr5_125125004_125125598_-"; exonnum "5"; txlen "6554";
chr5	ENSEMBL_gcm37	exon	125125004	125125598	16.2811569227193	-	.	gene_id "ENSMUSG00000029478.17"; transcript_id "ENSMUSG00000029478.17_tx_84"; exon_id "chr5_125125004_125125598_-"; exonnum "21"; txlen "8073";
chr5	ENSEMBL_gcm37	exon	125125004	125125598	15.7420120284298	-	.	gene_id "ENSMUSG00000029478.17"; transcript_id "ENSMUSG00000029478.17_tx_85"; exon_id "chr5_125125004_125125598_-"; exonnum "21"; txlen "8180";
chr5	ENSEMBL_gcm37	exon	125125004	125125598	15.2054700821739	-	.	gene_id "ENSMUSG00000029478.17"; transcript_id "ENSMUSG00000029478.17_tx_86"; exon_id "chr5_125125004_125125598_-"; exonnum "22"; txlen "8286";
chr5	ENSEMBL_gcm37	exon	125125004	125125598	13.7568843706878	-	.	gene_id "ENSMUSG00000029478.17"; transcript_id "ENSMUSG00000029478.17_tx_90"; exon_id "chr5_125125004_125125598_-"; exonnum "21"; txlen "7785";
chr5	ENSEMBL_gcm37	exon	125125004	125125598	12.9484462603669	-	.	gene_id "ENSMUSG00000029478.17"; transcript_id "ENSMUSG00000029478.17_tx_92"; exon_id "chr5_125125004_125125598_-"; exonnum "21"; txlen "8048";
chr5	ENSEMBL_gcm37	exon	125125004	125125598	12.753629273869	-	.	gene_id "ENSMUSG00000029478.17"; transcript_id "ENSMUSG00000029478.17_tx_94"; exon_id "chr5_125125004_125125598_-"; exonnum "21"; txlen "7794";
chr5	ENSEMBL_gcm37	exon	125125004	125125598	12.114657547573	-	.	gene_id "ENSMUSG00000029478.17"; transcript_id "ENSMUSG00000029478.17_tx_95"; exon_id "chr5_125125004_125125598_-"; exonnum "21"; txlen "8276";
chr5	ENSEMBL_gcm37	exon	125125004	125125598	12.0928304186231	-	.	gene_id "ENSMUSG00000029478.17"; transcript_id "ENSMUSG00000029478.17_tx_96"; exon_id "chr5_125125004_125125598_-"; exonnum "21"; txlen "7952";
chr5	ENSEMBL_gcm37	exon	125125004	125125598	11.084754942009	-	.	gene_id "ENSMUSG00000029478.17"; transcript_id "ENSMUSG00000029478.17_tx_97"; exon_id "chr5_125125004_125125598_-"; exonnum "21"; txlen "8013";
chr5	ENSEMBL_gcm37	exon	125125004	125125598	10.4242295531197	-	.	gene_id "ENSMUSG00000029478.17"; transcript_id "ENSMUSG00000029478.17_tx_99"; exon_id "chr5_125125004_125125598_-"; exonnum "5"; txlen "6335";
chr5	ENSEMBL	exon	125126406	125126459	0	-	.	gene_id "ENSMUSG00000029478.17"; transcript_id "ENSMUST00000111402.9"; gene_type "protein_coding"; gene_name "Ncor2"; transcript_type "protein_coding"; transcript_name "Ncor2-206"; exon_number 20; exon_id "ENSMUSE00001282566.2"; level 3; protein_id "ENSMUSP00000107033.3"; transcript_support_level "5"; mgi_id "MGI:1337080"; tag "basic"; tag "Ensembl_canonical"; tag "GENCODE_Primary"; tag "appris_alternative_2"; havana_gene "OTTMUSG00000017150.1";
chr5	ENSEMBL	CDS	125126406	125126459	0	-	2	gene_id "ENSMUSG00000029478.17"; transcript_id "ENSMUST00000111402.9"; gene_type "protein_coding"; gene_name "Ncor2"; transcript_type "protein_coding"; transcript_name "Ncor2-206"; exon_number 20; exon_id "ENSMUSE00001282566.2"; level 3; protein_id "ENSMUSP00000107033.3"; transcript_support_level "5"; mgi_id "MGI:1337080"; tag "basic"; tag "Ensembl_canonical"; tag "GENCODE_Primary"; tag "appris_alternative_2"; havana_gene "OTTMUSG00000017150.1";
chr5	HAVANA	exon	125126406	125126459	0	-	.	gene_id "ENSMUSG00000029478.17"; transcript_id "ENSMUST00000111398.8"; gene_type "protein_coding"; gene_name "Ncor2"; transcript_type "protein_coding"; transcript_name "Ncor2-205"; exon_number 21; exon_id "ENSMUSE00001282566.2"; level 2; protein_id "ENSMUSP00000107029.2"; transcript_support_level "5"; mgi_id "MGI:1337080"; tag "basic"; tag "appris_principal_3"; havana_gene "OTTMUSG00000017150.1"; havana_transcript "OTTMUST00000041506.1";
chr5	HAVANA	CDS	125126406	125126459	0	-	2	gene_id "ENSMUSG00000029478.17"; transcript_id "ENSMUST00000111398.8"; gene_type "protein_coding"; gene_name "Ncor2"; transcript_type "protein_coding"; transcript_name "Ncor2-205"; exon_number 21; exon_id "ENSMUSE00001282566.2"; level 2; protein_id "ENSMUSP00000107029.2"; transcript_support_level "5"; mgi_id "MGI:1337080"; tag "basic"; tag "appris_principal_3"; havana_gene "OTTMUSG00000017150.1"; havana_transcript "OTTMUST00000041506.1";
chr5	HAVANA	exon	125126406	125126459	0	-	.	gene_id "ENSMUSG00000029478.17"; transcript_id "ENSMUST00000111393.8"; gene_type "protein_coding"; gene_name "Ncor2"; transcript_type "protein_coding"; transcript_name "Ncor2-203"; exon_number 20; exon_id "ENSMUSE00001282566.2"; level 2; protein_id "ENSMUSP00000107024.2"; transcript_support_level "1"; mgi_id "MGI:1337080"; tag "basic"; tag "CCDS"; ccdsid "CCDS57381.1"; havana_gene "OTTMUSG00000017150.1"; havana_transcript "OTTMUST00000041505.1";
chr5	HAVANA	CDS	125126406	125126459	0	-	2	gene_id "ENSMUSG00000029478.17"; transcript_id "ENSMUST00000111393.8"; gene_type "protein_coding"; gene_name "Ncor2"; transcript_type "protein_coding"; transcript_name "Ncor2-203"; exon_number 20; exon_id "ENSMUSE00001282566.2"; level 2; protein_id "ENSMUSP00000107024.2"; transcript_support_level "1"; mgi_id "MGI:1337080"; tag "basic"; tag "CCDS"; ccdsid "CCDS57381.1"; havana_gene "OTTMUSG00000017150.1"; havana_transcript "OTTMUST00000041505.1";
chr5	HAVANA	exon	125126406	125126459	0	-	.	gene_id "ENSMUSG00000029478.17"; transcript_id "ENSMUST00000086083.11"; gene_type "protein_coding"; gene_name "Ncor2"; transcript_type "protein_coding"; transcript_name "Ncor2-202"; exon_number 20; exon_id "ENSMUSE00001282566.2"; level 2; protein_id "ENSMUSP00000083250.5"; transcript_support_level "5"; mgi_id "MGI:1337080"; tag "basic"; tag "appris_alternative_2"; tag "CCDS"; ccdsid "CCDS39285.2"; havana_gene "OTTMUSG00000017150.1"; havana_transcript "OTTMUST00000041508.1";
chr5	HAVANA	CDS	125126406	125126459	0	-	2	gene_id "ENSMUSG00000029478.17"; transcript_id "ENSMUST00000086083.11"; gene_type "protein_coding"; gene_name "Ncor2"; transcript_type "protein_coding"; transcript_name "Ncor2-202"; exon_number 20; exon_id "ENSMUSE00001282566.2"; level 2; protein_id "ENSMUSP00000083250.5"; transcript_support_level "5"; mgi_id "MGI:1337080"; tag "basic"; tag "appris_alternative_2"; tag "CCDS"; ccdsid "CCDS39285.2"; havana_gene "OTTMUSG00000017150.1"; havana_transcript "OTTMUST00000041508.1";
chr5	HAVANA	exon	125126406	125126459	0	-	.	gene_id "ENSMUSG00000029478.17"; transcript_id "ENSMUST00000055256.14"; gene_type "protein_coding"; gene_name "Ncor2"; transcript_type "protein_coding"; transcript_name "Ncor2-201"; exon_number 19; exon_id "ENSMUSE00001282566.2"; level 2; protein_id "ENSMUSP00000055954.8"; transcript_support_level "2"; mgi_id "MGI:1337080"; tag "basic"; tag "appris_alternative_2"; havana_gene "OTTMUSG00000017150.1"; havana_transcript "OTTMUST00000041507.1";
chr5	HAVANA	CDS	125126406	125126459	0	-	2	gene_id "ENSMUSG00000029478.17"; transcript_id "ENSMUST00000055256.14"; gene_type "protein_coding"; gene_name "Ncor2"; transcript_type "protein_coding"; transcript_name "Ncor2-201"; exon_number 19; exon_id "ENSMUSE00001282566.2"; level 2; protein_id "ENSMUSP00000055954.8"; transcript_support_level "2"; mgi_id "MGI:1337080"; tag "basic"; tag "appris_alternative_2"; havana_gene "OTTMUSG00000017150.1"; havana_transcript "OTTMUST00000041507.1";
chr5	HAVANA	exon	125126406	125126459	0	-	.	gene_id "ENSMUSG00000029478.17"; transcript_id "ENSMUST00000111394.8"; gene_type "protein_coding"; gene_name "Ncor2"; transcript_type "protein_coding"; transcript_name "Ncor2-204"; exon_number 16; exon_id "ENSMUSE00001282566.2"; level 2; protein_id "ENSMUSP00000107025.2"; transcript_support_level "1"; mgi_id "MGI:1337080"; tag "basic"; tag "CCDS"; ccdsid "CCDS57382.1"; havana_gene "OTTMUSG00000017150.1"; havana_transcript "OTTMUST00000041512.1";
chr5	HAVANA	CDS	125126406	125126459	0	-	2	gene_id "ENSMUSG00000029478.17"; transcript_id "ENSMUST00000111394.8"; gene_type "protein_coding"; gene_name "Ncor2"; transcript_type "protein_coding"; transcript_name "Ncor2-204"; exon_number 16; exon_id "ENSMUSE00001282566.2"; level 2; protein_id "ENSMUSP00000107025.2"; transcript_support_level "1"; mgi_id "MGI:1337080"; tag "basic"; tag "CCDS"; ccdsid "CCDS57382.1"; havana_gene "OTTMUSG00000017150.1"; havana_transcript "OTTMUST00000041512.1";
chr5	HAVANA	exon	125126406	125126459	0	-	.	gene_id "ENSMUSG00000029478.17"; transcript_id "ENSMUST00000134404.6"; gene_type "protein_coding"; gene_name "Ncor2"; transcript_type "protein_coding"; transcript_name "Ncor2-209"; exon_number 4; exon_id "ENSMUSE00001282566.2"; level 2; protein_id "ENSMUSP00000121588.2"; transcript_support_level "5"; mgi_id "MGI:1337080"; tag "mRNA_end_NF"; tag "cds_end_NF"; havana_gene "OTTMUSG00000017150.1"; havana_transcript "OTTMUST00000041509.1";
chr5	HAVANA	CDS	125126406	125126459	0	-	2	gene_id "ENSMUSG00000029478.17"; transcript_id "ENSMUST00000134404.6"; gene_type "protein_coding"; gene_name "Ncor2"; transcript_type "protein_coding"; transcript_name "Ncor2-209"; exon_number 4; exon_id "ENSMUSE00001282566.2"; level 2; protein_id "ENSMUSP00000121588.2"; transcript_support_level "5"; mgi_id "MGI:1337080"; tag "mRNA_end_NF"; tag "cds_end_NF"; havana_gene "OTTMUSG00000017150.1"; havana_transcript "OTTMUST00000041509.1";
chr5	HAVANA	exon	125126406	125126459	0	-	.	gene_id "ENSMUSG00000029478.17"; transcript_id "ENSMUST00000149968.2"; gene_type "protein_coding"; gene_name "Ncor2"; transcript_type "retained_intron"; transcript_name "Ncor2-213"; exon_number 3; exon_id "ENSMUSE00001224122.2"; level 2; transcript_support_level "1"; mgi_id "MGI:1337080"; havana_gene "OTTMUSG00000017150.1"; havana_transcript "OTTMUST00000041510.1";
chr5	ENSEMBL_gcm37	exon	125126406	125126459	113.48931040907	-	.	gene_id "ENSMUSG00000029478.17"; transcript_id "ENSMUSG00000029478.17_tx_1"; exon_id "chr5_125126406_125126459_-"; exonnum "21"; txlen "8322";
chr5	ENSEMBL_gcm37	exon	125126406	125126459	101.950894917091	-	.	gene_id "ENSMUSG00000029478.17"; transcript_id "ENSMUSG00000029478.17_tx_10"; exon_id "chr5_125126406_125126459_-"; exonnum "21"; txlen "8154";
chr5	ENSEMBL_gcm37	exon	125126406	125126459	10.1665075305279	-	.	gene_id "ENSMUSG00000029478.17"; transcript_id "ENSMUSG00000029478.17_tx_100"; exon_id "chr5_125126406_125126459_-"; exonnum "20"; txlen "8006";
chr5	ENSEMBL_gcm37	exon	125126406	125126459	9.2722878773035	-	.	gene_id "ENSMUSG00000029478.17"; transcript_id "ENSMUSG00000029478.17_tx_103"; exon_id "chr5_125126406_125126459_-"; exonnum "20"; txlen "8285";
chr5	ENSEMBL_gcm37	exon	125126406	125126459	8.97198455756956	-	.	gene_id "ENSMUSG00000029478.17"; transcript_id "ENSMUSG00000029478.17_tx_104"; exon_id "chr5_125126406_125126459_-"; exonnum "4"; txlen "6563";
chr5	ENSEMBL_gcm37	exon	125126406	125126459	8.83384447226392	-	.	gene_id "ENSMUSG00000029478.17"; transcript_id "ENSMUSG00000029478.17_tx_105"; exon_id "chr5_125126406_125126459_-"; exonnum "20"; txlen "8057";
chr5	ENSEMBL_gcm37	exon	125126406	125126459	8.46351814100947	-	.	gene_id "ENSMUSG00000029478.17"; transcript_id "ENSMUSG00000029478.17_tx_106"; exon_id "chr5_125126406_125126459_-"; exonnum "20"; txlen "7778";
chr5	ENSEMBL_gcm37	exon	125126406	125126459	7.75487822311249	-	.	gene_id "ENSMUSG00000029478.17"; transcript_id "ENSMUSG00000029478.17_tx_109"; exon_id "chr5_125126406_125126459_-"; exonnum "20"; txlen "8136";
chr5	ENSEMBL_gcm37	exon	125126406	125126459	0.55677846986096	-	.	gene_id "ENSMUSG00000029478.17"; transcript_id "ENSMUSG00000029478.17_tx_110"; exon_id "chr5_125126406_125126459_-"; exonnum "22"; txlen "8402";
chr5	ENSEMBL_gcm37	exon	125126406	125126459	0.50288514273304	-	.	gene_id "ENSMUSG00000029478.17"; transcript_id "ENSMUSG00000029478.17_tx_111"; exon_id "chr5_125126406_125126459_-"; exonnum "22"; txlen "8411";
chr5	ENSEMBL_gcm37	exon	125126406	125126459	97.2867643529108	-	.	gene_id "ENSMUSG00000029478.17"; transcript_id "ENSMUSG00000029478.17_tx_14"; exon_id "chr5_125126406_125126459_-"; exonnum "21"; txlen "8382";
chr5	ENSEMBL_gcm37	exon	125126406	125126459	96.1505591697728	-	.	gene_id "ENSMUSG00000029478.17"; transcript_id "ENSMUSG00000029478.17_tx_15"; exon_id "chr5_125126406_125126459_-"; exonnum "21"; txlen "8163";
chr5	ENSEMBL_gcm37	exon	125126406	125126459	92.044761273356	-	.	gene_id "ENSMUSG00000029478.17"; transcript_id "ENSMUSG00000029478.17_tx_16"; exon_id "chr5_125126406_125126459_-"; exonnum "21"; txlen "8391";
chr5	ENSEMBL_gcm37	exon	125126406	125126459	67.5480759593982	-	.	gene_id "ENSMUSG00000029478.17"; transcript_id "ENSMUSG00000029478.17_tx_17"; exon_id "chr5_125126406_125126459_-"; exonnum "4"; txlen "6431";
chr5	ENSEMBL_gcm37	exon	125126406	125126459	64.3026155971733	-	.	gene_id "ENSMUSG00000029478.17"; transcript_id "ENSMUSG00000029478.17_tx_18"; exon_id "chr5_125126406_125126459_-"; exonnum "4"; txlen "6659";
chr5	ENSEMBL_gcm37	exon	125126406	125126459	113.035220326262	-	.	gene_id "ENSMUSG00000029478.17"; transcript_id "ENSMUSG00000029478.17_tx_2"; exon_id "chr5_125126406_125126459_-"; exonnum "21"; txlen "8103";
chr5	ENSEMBL_gcm37	exon	125126406	125126459	61.5172347750526	-	.	gene_id "ENSMUSG00000029478.17"; transcript_id "ENSMUSG00000029478.17_tx_20"; exon_id "chr5_125126406_125126459_-"; exonnum "4"; txlen "6440";
chr5	ENSEMBL_gcm37	exon	125126406	125126459	56.4032178636377	-	.	gene_id "ENSMUSG00000029478.17"; transcript_id "ENSMUSG00000029478.17_tx_24"; exon_id "chr5_125126406_125126459_-"; exonnum "4"; txlen "6668";
chr5	ENSEMBL_gcm37	exon	125126406	125126459	44.9499704494723	-	.	gene_id "ENSMUSG00000029478.17"; transcript_id "ENSMUSG00000029478.17_tx_28"; exon_id "chr5_125126406_125126459_-"; exonnum "20"; txlen "7899";
chr5	ENSEMBL_gcm37	exon	125126406	125126459	44.9359937952806	-	.	gene_id "ENSMUSG00000029478.17"; transcript_id "ENSMUSG00000029478.17_tx_29"; exon_id "chr5_125126406_125126459_-"; exonnum "20"; txlen "7890";
chr5	ENSEMBL_gcm37	exon	125126406	125126459	112.565257688721	-	.	gene_id "ENSMUSG00000029478.17"; transcript_id "ENSMUSG00000029478.17_tx_3"; exon_id "chr5_125126406_125126459_-"; exonnum "21"; txlen "8094";
chr5	ENSEMBL_gcm37	exon	125126406	125126459	44.7231410577673	-	.	gene_id "ENSMUSG00000029478.17"; transcript_id "ENSMUSG00000029478.17_tx_30"; exon_id "chr5_125126406_125126459_-"; exonnum "20"; txlen "8118";
chr5	ENSEMBL_gcm37	exon	125126406	125126459	44.5313639606098	-	.	gene_id "ENSMUSG00000029478.17"; transcript_id "ENSMUSG00000029478.17_tx_31"; exon_id "chr5_125126406_125126459_-"; exonnum "4"; txlen "6491";
chr5	ENSEMBL_gcm37	exon	125126406	125126459	43.4827955848242	-	.	gene_id "ENSMUSG00000029478.17"; transcript_id "ENSMUSG00000029478.17_tx_34"; exon_id "chr5_125126406_125126459_-"; exonnum "4"; txlen "6719";
chr5	ENSEMBL_gcm37	exon	125126406	125126459	42.8685623932917	-	.	gene_id "ENSMUSG00000029478.17"; transcript_id "ENSMUSG00000029478.17_tx_36"; exon_id "chr5_125126406_125126459_-"; exonnum "20"; txlen "8127";
chr5	ENSEMBL_gcm37	exon	125126406	125126459	42.6330572679809	-	.	gene_id "ENSMUSG00000029478.17"; transcript_id "ENSMUSG00000029478.17_tx_38"; exon_id "chr5_125126406_125126459_-"; exonnum "20"; txlen "7883";
chr5	ENSEMBL_gcm37	exon	125126406	125126459	109.520994749783	-	.	gene_id "ENSMUSG00000029478.17"; transcript_id "ENSMUSG00000029478.17_tx_4"; exon_id "chr5_125126406_125126459_-"; exonnum "21"; txlen "8331";
chr5	ENSEMBL_gcm37	exon	125126406	125126459	41.9679138066515	-	.	gene_id "ENSMUSG00000029478.17"; transcript_id "ENSMUSG00000029478.17_tx_40"; exon_id "chr5_125126406_125126459_-"; exonnum "20"; txlen "8004";
chr5	ENSEMBL_gcm37	exon	125126406	125126459	40.56460167354	-	.	gene_id "ENSMUSG00000029478.17"; transcript_id "ENSMUSG00000029478.17_tx_43"; exon_id "chr5_125126406_125126459_-"; exonnum "20"; txlen "8111";
chr5	ENSEMBL_gcm37	exon	125126406	125126459	40.5102596440178	-	.	gene_id "ENSMUSG00000029478.17"; transcript_id "ENSMUSG00000029478.17_tx_44"; exon_id "chr5_125126406_125126459_-"; exonnum "21"; txlen "7989";
chr5	ENSEMBL_gcm37	exon	125126406	125126459	38.4599490830001	-	.	gene_id "ENSMUSG00000029478.17"; transcript_id "ENSMUSG00000029478.17_tx_46"; exon_id "chr5_125126406_125126459_-"; exonnum "20"; txlen "8232";
chr5	ENSEMBL_gcm37	exon	125126406	125126459	37.5195992992446	-	.	gene_id "ENSMUSG00000029478.17"; transcript_id "ENSMUSG00000029478.17_tx_47"; exon_id "chr5_125126406_125126459_-"; exonnum "21"; txlen "7998";
chr5	ENSEMBL_gcm37	exon	125126406	125126459	37.2069813872165	-	.	gene_id "ENSMUSG00000029478.17"; transcript_id "ENSMUSG00000029478.17_tx_49"; exon_id "chr5_125126406_125126459_-"; exonnum "20"; txlen "8241";
chr5	ENSEMBL_gcm37	exon	125126406	125126459	36.7545058980722	-	.	gene_id "ENSMUSG00000029478.17"; transcript_id "ENSMUSG00000029478.17_tx_50"; exon_id "chr5_125126406_125126459_-"; exonnum "20"; txlen "7892";
chr5	ENSEMBL_gcm37	exon	125126406	125126459	36.4028624546036	-	.	gene_id "ENSMUSG00000029478.17"; transcript_id "ENSMUSG00000029478.17_tx_51"; exon_id "chr5_125126406_125126459_-"; exonnum "21"; txlen "8217";
chr5	ENSEMBL_gcm37	exon	125126406	125126459	36.2091603547808	-	.	gene_id "ENSMUSG00000029478.17"; transcript_id "ENSMUSG00000029478.17_tx_52"; exon_id "chr5_125126406_125126459_-"; exonnum "20"; txlen "8013";
chr5	ENSEMBL_gcm37	exon	125126406	125126459	35.8589221270649	-	.	gene_id "ENSMUSG00000029478.17"; transcript_id "ENSMUSG00000029478.17_tx_53"; exon_id "chr5_125126406_125126459_-"; exonnum "20"; txlen "8120";
chr5	ENSEMBL_gcm37	exon	125126406	125126459	34.5767614061956	-	.	gene_id "ENSMUSG00000029478.17"; transcript_id "ENSMUSG00000029478.17_tx_54"; exon_id "chr5_125126406_125126459_-"; exonnum "4"; txlen "6728";
chr5	ENSEMBL_gcm37	exon	125126406	125126459	32.9150352879475	-	.	gene_id "ENSMUSG00000029478.17"; transcript_id "ENSMUSG00000029478.17_tx_55"; exon_id "chr5_125126406_125126459_-"; exonnum "4"; txlen "6500";
chr5	ENSEMBL_gcm37	exon	125126406	125126459	31.0178319413599	-	.	gene_id "ENSMUSG00000029478.17"; transcript_id "ENSMUSG00000029478.17_tx_57"; exon_id "chr5_125126406_125126459_-"; exonnum "21"; txlen "8226";
chr5	ENSEMBL_gcm37	exon	125126406	125126459	28.0202135184909	-	.	gene_id "ENSMUSG00000029478.17"; transcript_id "ENSMUSG00000029478.17_tx_58"; exon_id "chr5_125126406_125126459_-"; exonnum "20"; txlen "7950";
chr5	ENSEMBL_gcm37	exon	125126406	125126459	23.6586100518623	-	.	gene_id "ENSMUSG00000029478.17"; transcript_id "ENSMUSG00000029478.17_tx_63"; exon_id "chr5_125126406_125126459_-"; exonnum "20"; txlen "8171";
chr5	ENSEMBL_gcm37	exon	125126406	125126459	23.3836917978872	-	.	gene_id "ENSMUSG00000029478.17"; transcript_id "ENSMUSG00000029478.17_tx_64"; exon_id "chr5_125126406_125126459_-"; exonnum "20"; txlen "8178";
chr5	ENSEMBL_gcm37	exon	125126406	125126459	23.3488643950314	-	.	gene_id "ENSMUSG00000029478.17"; transcript_id "ENSMUSG00000029478.17_tx_65"; exon_id "chr5_125126406_125126459_-"; exonnum "20"; txlen "8187";
chr5	ENSEMBL_gcm37	exon	125126406	125126459	23.0793457337388	-	.	gene_id "ENSMUSG00000029478.17"; transcript_id "ENSMUSG00000029478.17_tx_66"; exon_id "chr5_125126406_125126459_-"; exonnum "20"; txlen "7959";
chr5	ENSEMBL_gcm37	exon	125126406	125126459	20.5834837548184	-	.	gene_id "ENSMUSG00000029478.17"; transcript_id "ENSMUSG00000029478.17_tx_70"; exon_id "chr5_125126406_125126459_-"; exonnum "21"; txlen "8049";
chr5	ENSEMBL_gcm37	exon	125126406	125126459	19.4771560474671	-	.	gene_id "ENSMUSG00000029478.17"; transcript_id "ENSMUSG00000029478.17_tx_71"; exon_id "chr5_125126406_125126459_-"; exonnum "20"; txlen "8292";
chr5	ENSEMBL_gcm37	exon	125126406	125126459	18.6666124394588	-	.	gene_id "ENSMUSG00000029478.17"; transcript_id "ENSMUSG00000029478.17_tx_74"; exon_id "chr5_125126406_125126459_-"; exonnum "21"; txlen "8277";
chr5	ENSEMBL_gcm37	exon	125126406	125126459	18.4604233523835	-	.	gene_id "ENSMUSG00000029478.17"; transcript_id "ENSMUSG00000029478.17_tx_75"; exon_id "chr5_125126406_125126459_-"; exonnum "20"; txlen "8301";
chr5	ENSEMBL_gcm37	exon	125126406	125126459	18.1152574903445	-	.	gene_id "ENSMUSG00000029478.17"; transcript_id "ENSMUSG00000029478.17_tx_76"; exon_id "chr5_125126406_125126459_-"; exonnum "20"; txlen "7943";
chr5	ENSEMBL_gcm37	exon	125126406	125126459	17.9307614971218	-	.	gene_id "ENSMUSG00000029478.17"; transcript_id "ENSMUSG00000029478.17_tx_77"; exon_id "chr5_125126406_125126459_-"; exonnum "21"; txlen "8058";
chr5	ENSEMBL_gcm37	exon	125126406	125126459	17.4140158541245	-	.	gene_id "ENSMUSG00000029478.17"; transcript_id "ENSMUSG00000029478.17_tx_78"; exon_id "chr5_125126406_125126459_-"; exonnum "20"; txlen "8064";
chr5	ENSEMBL_gcm37	exon	125126406	125126459	17.0503444276589	-	.	gene_id "ENSMUSG00000029478.17"; transcript_id "ENSMUSG00000029478.17_tx_81"; exon_id "chr5_125126406_125126459_-"; exonnum "4"; txlen "6326";
chr5	ENSEMBL_gcm37	exon	125126406	125126459	16.5230144778903	-	.	gene_id "ENSMUSG00000029478.17"; transcript_id "ENSMUSG00000029478.17_tx_83"; exon_id "chr5_125126406_125126459_-"; exonnum "4"; txlen "6554";
chr5	ENSEMBL_gcm37	exon	125126406	125126459	16.2811569227193	-	.	gene_id "ENSMUSG00000029478.17"; transcript_id "ENSMUSG00000029478.17_tx_84"; exon_id "chr5_125126406_125126459_-"; exonnum "20"; txlen "8073";
chr5	ENSEMBL_gcm37	exon	125126406	125126459	15.7420120284298	-	.	gene_id "ENSMUSG00000029478.17"; transcript_id "ENSMUSG00000029478.17_tx_85"; exon_id "chr5_125126406_125126459_-"; exonnum "20"; txlen "8180";
chr5	ENSEMBL_gcm37	exon	125126406	125126459	15.2054700821739	-	.	gene_id "ENSMUSG00000029478.17"; transcript_id "ENSMUSG00000029478.17_tx_86"; exon_id "chr5_125126406_125126459_-"; exonnum "21"; txlen "8286";
chr5	ENSEMBL_gcm37	exon	125126406	125126459	13.7568843706878	-	.	gene_id "ENSMUSG00000029478.17"; transcript_id "ENSMUSG00000029478.17_tx_90"; exon_id "chr5_125126406_125126459_-"; exonnum "20"; txlen "7785";
chr5	ENSEMBL_gcm37	exon	125126406	125126459	12.9484462603669	-	.	gene_id "ENSMUSG00000029478.17"; transcript_id "ENSMUSG00000029478.17_tx_92"; exon_id "chr5_125126406_125126459_-"; exonnum "20"; txlen "8048";
chr5	ENSEMBL_gcm37	exon	125126406	125126459	12.753629273869	-	.	gene_id "ENSMUSG00000029478.17"; transcript_id "ENSMUSG00000029478.17_tx_94"; exon_id "chr5_125126406_125126459_-"; exonnum "20"; txlen "7794";
chr5	ENSEMBL_gcm37	exon	125126406	125126459	12.114657547573	-	.	gene_id "ENSMUSG00000029478.17"; transcript_id "ENSMUSG00000029478.17_tx_95"; exon_id "chr5_125126406_125126459_-"; exonnum "20"; txlen "8276";
chr5	ENSEMBL_gcm37	exon	125126406	125126459	12.0928304186231	-	.	gene_id "ENSMUSG00000029478.17"; transcript_id "ENSMUSG00000029478.17_tx_96"; exon_id "chr5_125126406_125126459_-"; exonnum "20"; txlen "7952";
chr5	ENSEMBL_gcm37	exon	125126406	125126459	11.084754942009	-	.	gene_id "ENSMUSG00000029478.17"; transcript_id "ENSMUSG00000029478.17_tx_97"; exon_id "chr5_125126406_125126459_-"; exonnum "20"; txlen "8013";
chr5	ENSEMBL_gcm37	exon	125126406	125126459	10.4242295531197	-	.	gene_id "ENSMUSG00000029478.17"; transcript_id "ENSMUSG00000029478.17_tx_99"; exon_id "chr5_125126406_125126459_-"; exonnum "4"; txlen "6335";
chr5	ENSEMBL	exon	125127975	125128122	0	-	.	gene_id "ENSMUSG00000029478.17"; transcript_id "ENSMUST00000111402.9"; gene_type "protein_coding"; gene_name "Ncor2"; transcript_type "protein_coding"; transcript_name "Ncor2-206"; exon_number 19; exon_id "ENSMUSE00001285233.2"; level 3; protein_id "ENSMUSP00000107033.3"; transcript_support_level "5"; mgi_id "MGI:1337080"; tag "basic"; tag "Ensembl_canonical"; tag "GENCODE_Primary"; tag "appris_alternative_2"; havana_gene "OTTMUSG00000017150.1";
chr5	ENSEMBL	CDS	125127975	125128122	0	-	0	gene_id "ENSMUSG00000029478.17"; transcript_id "ENSMUST00000111402.9"; gene_type "protein_coding"; gene_name "Ncor2"; transcript_type "protein_coding"; transcript_name "Ncor2-206"; exon_number 19; exon_id "ENSMUSE00001285233.2"; level 3; protein_id "ENSMUSP00000107033.3"; transcript_support_level "5"; mgi_id "MGI:1337080"; tag "basic"; tag "Ensembl_canonical"; tag "GENCODE_Primary"; tag "appris_alternative_2"; havana_gene "OTTMUSG00000017150.1";
chr5	HAVANA	exon	125127975	125128122	0	-	.	gene_id "ENSMUSG00000029478.17"; transcript_id "ENSMUST00000111398.8"; gene_type "protein_coding"; gene_name "Ncor2"; transcript_type "protein_coding"; transcript_name "Ncor2-205"; exon_number 20; exon_id "ENSMUSE00001285233.2"; level 2; protein_id "ENSMUSP00000107029.2"; transcript_support_level "5"; mgi_id "MGI:1337080"; tag "basic"; tag "appris_principal_3"; havana_gene "OTTMUSG00000017150.1"; havana_transcript "OTTMUST00000041506.1";
chr5	HAVANA	CDS	125127975	125128122	0	-	0	gene_id "ENSMUSG00000029478.17"; transcript_id "ENSMUST00000111398.8"; gene_type "protein_coding"; gene_name "Ncor2"; transcript_type "protein_coding"; transcript_name "Ncor2-205"; exon_number 20; exon_id "ENSMUSE00001285233.2"; level 2; protein_id "ENSMUSP00000107029.2"; transcript_support_level "5"; mgi_id "MGI:1337080"; tag "basic"; tag "appris_principal_3"; havana_gene "OTTMUSG00000017150.1"; havana_transcript "OTTMUST00000041506.1";
chr5	HAVANA	exon	125127975	125128122	0	-	.	gene_id "ENSMUSG00000029478.17"; transcript_id "ENSMUST00000111393.8"; gene_type "protein_coding"; gene_name "Ncor2"; transcript_type "protein_coding"; transcript_name "Ncor2-203"; exon_number 19; exon_id "ENSMUSE00001285233.2"; level 2; protein_id "ENSMUSP00000107024.2"; transcript_support_level "1"; mgi_id "MGI:1337080"; tag "basic"; tag "CCDS"; ccdsid "CCDS57381.1"; havana_gene "OTTMUSG00000017150.1"; havana_transcript "OTTMUST00000041505.1";
chr5	HAVANA	CDS	125127975	125128122	0	-	0	gene_id "ENSMUSG00000029478.17"; transcript_id "ENSMUST00000111393.8"; gene_type "protein_coding"; gene_name "Ncor2"; transcript_type "protein_coding"; transcript_name "Ncor2-203"; exon_number 19; exon_id "ENSMUSE00001285233.2"; level 2; protein_id "ENSMUSP00000107024.2"; transcript_support_level "1"; mgi_id "MGI:1337080"; tag "basic"; tag "CCDS"; ccdsid "CCDS57381.1"; havana_gene "OTTMUSG00000017150.1"; havana_transcript "OTTMUST00000041505.1";
chr5	HAVANA	exon	125127975	125128122	0	-	.	gene_id "ENSMUSG00000029478.17"; transcript_id "ENSMUST00000086083.11"; gene_type "protein_coding"; gene_name "Ncor2"; transcript_type "protein_coding"; transcript_name "Ncor2-202"; exon_number 19; exon_id "ENSMUSE00001285233.2"; level 2; protein_id "ENSMUSP00000083250.5"; transcript_support_level "5"; mgi_id "MGI:1337080"; tag "basic"; tag "appris_alternative_2"; tag "CCDS"; ccdsid "CCDS39285.2"; havana_gene "OTTMUSG00000017150.1"; havana_transcript "OTTMUST00000041508.1";
chr5	HAVANA	CDS	125127975	125128122	0	-	0	gene_id "ENSMUSG00000029478.17"; transcript_id "ENSMUST00000086083.11"; gene_type "protein_coding"; gene_name "Ncor2"; transcript_type "protein_coding"; transcript_name "Ncor2-202"; exon_number 19; exon_id "ENSMUSE00001285233.2"; level 2; protein_id "ENSMUSP00000083250.5"; transcript_support_level "5"; mgi_id "MGI:1337080"; tag "basic"; tag "appris_alternative_2"; tag "CCDS"; ccdsid "CCDS39285.2"; havana_gene "OTTMUSG00000017150.1"; havana_transcript "OTTMUST00000041508.1";
chr5	HAVANA	exon	125127975	125128122	0	-	.	gene_id "ENSMUSG00000029478.17"; transcript_id "ENSMUST00000055256.14"; gene_type "protein_coding"; gene_name "Ncor2"; transcript_type "protein_coding"; transcript_name "Ncor2-201"; exon_number 18; exon_id "ENSMUSE00001285233.2"; level 2; protein_id "ENSMUSP00000055954.8"; transcript_support_level "2"; mgi_id "MGI:1337080"; tag "basic"; tag "appris_alternative_2"; havana_gene "OTTMUSG00000017150.1"; havana_transcript "OTTMUST00000041507.1";
chr5	HAVANA	CDS	125127975	125128122	0	-	0	gene_id "ENSMUSG00000029478.17"; transcript_id "ENSMUST00000055256.14"; gene_type "protein_coding"; gene_name "Ncor2"; transcript_type "protein_coding"; transcript_name "Ncor2-201"; exon_number 18; exon_id "ENSMUSE00001285233.2"; level 2; protein_id "ENSMUSP00000055954.8"; transcript_support_level "2"; mgi_id "MGI:1337080"; tag "basic"; tag "appris_alternative_2"; havana_gene "OTTMUSG00000017150.1"; havana_transcript "OTTMUST00000041507.1";
chr5	HAVANA	exon	125127975	125128122	0	-	.	gene_id "ENSMUSG00000029478.17"; transcript_id "ENSMUST00000111394.8"; gene_type "protein_coding"; gene_name "Ncor2"; transcript_type "protein_coding"; transcript_name "Ncor2-204"; exon_number 15; exon_id "ENSMUSE00001285233.2"; level 2; protein_id "ENSMUSP00000107025.2"; transcript_support_level "1"; mgi_id "MGI:1337080"; tag "basic"; tag "CCDS"; ccdsid "CCDS57382.1"; havana_gene "OTTMUSG00000017150.1"; havana_transcript "OTTMUST00000041512.1";
chr5	HAVANA	CDS	125127975	125128122	0	-	0	gene_id "ENSMUSG00000029478.17"; transcript_id "ENSMUST00000111394.8"; gene_type "protein_coding"; gene_name "Ncor2"; transcript_type "protein_coding"; transcript_name "Ncor2-204"; exon_number 15; exon_id "ENSMUSE00001285233.2"; level 2; protein_id "ENSMUSP00000107025.2"; transcript_support_level "1"; mgi_id "MGI:1337080"; tag "basic"; tag "CCDS"; ccdsid "CCDS57382.1"; havana_gene "OTTMUSG00000017150.1"; havana_transcript "OTTMUST00000041512.1";
chr5	HAVANA	exon	125127975	125128122	0	-	.	gene_id "ENSMUSG00000029478.17"; transcript_id "ENSMUST00000149968.2"; gene_type "protein_coding"; gene_name "Ncor2"; transcript_type "retained_intron"; transcript_name "Ncor2-213"; exon_number 2; exon_id "ENSMUSE00001254169.2"; level 2; transcript_support_level "1"; mgi_id "MGI:1337080"; havana_gene "OTTMUSG00000017150.1"; havana_transcript "OTTMUST00000041510.1";
chr5	ENSEMBL_gcm37	exon	125127975	125128122	113.48931040907	-	.	gene_id "ENSMUSG00000029478.17"; transcript_id "ENSMUSG00000029478.17_tx_1"; exon_id "chr5_125127975_125128122_-"; exonnum "20"; txlen "8322";
chr5	ENSEMBL_gcm37	exon	125127975	125128122	10.1665075305279	-	.	gene_id "ENSMUSG00000029478.17"; transcript_id "ENSMUSG00000029478.17_tx_100"; exon_id "chr5_125127975_125128122_-"; exonnum "19"; txlen "8006";
chr5	ENSEMBL_gcm37	exon	125127975	125128122	9.2722878773035	-	.	gene_id "ENSMUSG00000029478.17"; transcript_id "ENSMUSG00000029478.17_tx_103"; exon_id "chr5_125127975_125128122_-"; exonnum "19"; txlen "8285";
chr5	ENSEMBL_gcm37	exon	125127975	125128122	8.97198455756956	-	.	gene_id "ENSMUSG00000029478.17"; transcript_id "ENSMUSG00000029478.17_tx_104"; exon_id "chr5_125127975_125128122_-"; exonnum "3"; txlen "6563";
chr5	ENSEMBL_gcm37	exon	125127975	125128122	8.83384447226392	-	.	gene_id "ENSMUSG00000029478.17"; transcript_id "ENSMUSG00000029478.17_tx_105"; exon_id "chr5_125127975_125128122_-"; exonnum "19"; txlen "8057";
chr5	ENSEMBL_gcm37	exon	125127975	125128122	8.46351814100947	-	.	gene_id "ENSMUSG00000029478.17"; transcript_id "ENSMUSG00000029478.17_tx_106"; exon_id "chr5_125127975_125128122_-"; exonnum "19"; txlen "7778";
chr5	ENSEMBL_gcm37	exon	125127975	125128122	7.75487822311249	-	.	gene_id "ENSMUSG00000029478.17"; transcript_id "ENSMUSG00000029478.17_tx_109"; exon_id "chr5_125127975_125128122_-"; exonnum "19"; txlen "8136";
chr5	ENSEMBL_gcm37	exon	125127975	125128122	0.55677846986096	-	.	gene_id "ENSMUSG00000029478.17"; transcript_id "ENSMUSG00000029478.17_tx_110"; exon_id "chr5_125127975_125128122_-"; exonnum "21"; txlen "8402";
chr5	ENSEMBL_gcm37	exon	125127975	125128122	0.50288514273304	-	.	gene_id "ENSMUSG00000029478.17"; transcript_id "ENSMUSG00000029478.17_tx_111"; exon_id "chr5_125127975_125128122_-"; exonnum "21"; txlen "8411";
chr5	ENSEMBL_gcm37	exon	125127975	125128122	67.5480759593982	-	.	gene_id "ENSMUSG00000029478.17"; transcript_id "ENSMUSG00000029478.17_tx_17"; exon_id "chr5_125127975_125128122_-"; exonnum "3"; txlen "6431";
chr5	ENSEMBL_gcm37	exon	125127975	125128122	64.3026155971733	-	.	gene_id "ENSMUSG00000029478.17"; transcript_id "ENSMUSG00000029478.17_tx_18"; exon_id "chr5_125127975_125128122_-"; exonnum "3"; txlen "6659";
chr5	ENSEMBL_gcm37	exon	125127975	125128122	113.035220326262	-	.	gene_id "ENSMUSG00000029478.17"; transcript_id "ENSMUSG00000029478.17_tx_2"; exon_id "chr5_125127975_125128122_-"; exonnum "20"; txlen "8103";
chr5	ENSEMBL_gcm37	exon	125127975	125128122	61.5172347750526	-	.	gene_id "ENSMUSG00000029478.17"; transcript_id "ENSMUSG00000029478.17_tx_20"; exon_id "chr5_125127975_125128122_-"; exonnum "3"; txlen "6440";
chr5	ENSEMBL_gcm37	exon	125127975	125128122	56.4032178636377	-	.	gene_id "ENSMUSG00000029478.17"; transcript_id "ENSMUSG00000029478.17_tx_24"; exon_id "chr5_125127975_125128122_-"; exonnum "3"; txlen "6668";
chr5	ENSEMBL_gcm37	exon	125127975	125128122	44.9499704494723	-	.	gene_id "ENSMUSG00000029478.17"; transcript_id "ENSMUSG00000029478.17_tx_28"; exon_id "chr5_125127975_125128122_-"; exonnum "19"; txlen "7899";
chr5	ENSEMBL_gcm37	exon	125127975	125128122	44.9359937952806	-	.	gene_id "ENSMUSG00000029478.17"; transcript_id "ENSMUSG00000029478.17_tx_29"; exon_id "chr5_125127975_125128122_-"; exonnum "19"; txlen "7890";
chr5	ENSEMBL_gcm37	exon	125127975	125128122	112.565257688721	-	.	gene_id "ENSMUSG00000029478.17"; transcript_id "ENSMUSG00000029478.17_tx_3"; exon_id "chr5_125127975_125128122_-"; exonnum "20"; txlen "8094";
chr5	ENSEMBL_gcm37	exon	125127975	125128122	44.7231410577673	-	.	gene_id "ENSMUSG00000029478.17"; transcript_id "ENSMUSG00000029478.17_tx_30"; exon_id "chr5_125127975_125128122_-"; exonnum "19"; txlen "8118";
chr5	ENSEMBL_gcm37	exon	125127975	125128122	42.8685623932917	-	.	gene_id "ENSMUSG00000029478.17"; transcript_id "ENSMUSG00000029478.17_tx_36"; exon_id "chr5_125127975_125128122_-"; exonnum "19"; txlen "8127";
chr5	ENSEMBL_gcm37	exon	125127975	125128122	42.6330572679809	-	.	gene_id "ENSMUSG00000029478.17"; transcript_id "ENSMUSG00000029478.17_tx_38"; exon_id "chr5_125127975_125128122_-"; exonnum "19"; txlen "7883";
chr5	ENSEMBL_gcm37	exon	125127975	125128122	109.520994749783	-	.	gene_id "ENSMUSG00000029478.17"; transcript_id "ENSMUSG00000029478.17_tx_4"; exon_id "chr5_125127975_125128122_-"; exonnum "20"; txlen "8331";
chr5	ENSEMBL_gcm37	exon	125127975	125128122	41.9679138066515	-	.	gene_id "ENSMUSG00000029478.17"; transcript_id "ENSMUSG00000029478.17_tx_40"; exon_id "chr5_125127975_125128122_-"; exonnum "19"; txlen "8004";
chr5	ENSEMBL_gcm37	exon	125127975	125128122	40.56460167354	-	.	gene_id "ENSMUSG00000029478.17"; transcript_id "ENSMUSG00000029478.17_tx_43"; exon_id "chr5_125127975_125128122_-"; exonnum "19"; txlen "8111";
chr5	ENSEMBL_gcm37	exon	125127975	125128122	40.5102596440178	-	.	gene_id "ENSMUSG00000029478.17"; transcript_id "ENSMUSG00000029478.17_tx_44"; exon_id "chr5_125127975_125128122_-"; exonnum "20"; txlen "7989";
chr5	ENSEMBL_gcm37	exon	125127975	125128122	38.4599490830001	-	.	gene_id "ENSMUSG00000029478.17"; transcript_id "ENSMUSG00000029478.17_tx_46"; exon_id "chr5_125127975_125128122_-"; exonnum "19"; txlen "8232";
chr5	ENSEMBL_gcm37	exon	125127975	125128122	37.5195992992446	-	.	gene_id "ENSMUSG00000029478.17"; transcript_id "ENSMUSG00000029478.17_tx_47"; exon_id "chr5_125127975_125128122_-"; exonnum "20"; txlen "7998";
chr5	ENSEMBL_gcm37	exon	125127975	125128122	37.2069813872165	-	.	gene_id "ENSMUSG00000029478.17"; transcript_id "ENSMUSG00000029478.17_tx_49"; exon_id "chr5_125127975_125128122_-"; exonnum "19"; txlen "8241";
chr5	ENSEMBL_gcm37	exon	125127975	125128122	36.7545058980722	-	.	gene_id "ENSMUSG00000029478.17"; transcript_id "ENSMUSG00000029478.17_tx_50"; exon_id "chr5_125127975_125128122_-"; exonnum "19"; txlen "7892";
chr5	ENSEMBL_gcm37	exon	125127975	125128122	36.4028624546036	-	.	gene_id "ENSMUSG00000029478.17"; transcript_id "ENSMUSG00000029478.17_tx_51"; exon_id "chr5_125127975_125128122_-"; exonnum "20"; txlen "8217";
chr5	ENSEMBL_gcm37	exon	125127975	125128122	36.2091603547808	-	.	gene_id "ENSMUSG00000029478.17"; transcript_id "ENSMUSG00000029478.17_tx_52"; exon_id "chr5_125127975_125128122_-"; exonnum "19"; txlen "8013";
chr5	ENSEMBL_gcm37	exon	125127975	125128122	35.8589221270649	-	.	gene_id "ENSMUSG00000029478.17"; transcript_id "ENSMUSG00000029478.17_tx_53"; exon_id "chr5_125127975_125128122_-"; exonnum "19"; txlen "8120";
chr5	ENSEMBL_gcm37	exon	125127975	125128122	31.0178319413599	-	.	gene_id "ENSMUSG00000029478.17"; transcript_id "ENSMUSG00000029478.17_tx_57"; exon_id "chr5_125127975_125128122_-"; exonnum "20"; txlen "8226";
chr5	ENSEMBL_gcm37	exon	125127975	125128122	17.0503444276589	-	.	gene_id "ENSMUSG00000029478.17"; transcript_id "ENSMUSG00000029478.17_tx_81"; exon_id "chr5_125127975_125128122_-"; exonnum "3"; txlen "6326";
chr5	ENSEMBL_gcm37	exon	125127975	125128122	16.5230144778903	-	.	gene_id "ENSMUSG00000029478.17"; transcript_id "ENSMUSG00000029478.17_tx_83"; exon_id "chr5_125127975_125128122_-"; exonnum "3"; txlen "6554";
chr5	ENSEMBL_gcm37	exon	125127975	125128122	13.7568843706878	-	.	gene_id "ENSMUSG00000029478.17"; transcript_id "ENSMUSG00000029478.17_tx_90"; exon_id "chr5_125127975_125128122_-"; exonnum "19"; txlen "7785";
chr5	ENSEMBL_gcm37	exon	125127975	125128122	12.9484462603669	-	.	gene_id "ENSMUSG00000029478.17"; transcript_id "ENSMUSG00000029478.17_tx_92"; exon_id "chr5_125127975_125128122_-"; exonnum "19"; txlen "8048";
chr5	ENSEMBL_gcm37	exon	125127975	125128122	12.753629273869	-	.	gene_id "ENSMUSG00000029478.17"; transcript_id "ENSMUSG00000029478.17_tx_94"; exon_id "chr5_125127975_125128122_-"; exonnum "19"; txlen "7794";
chr5	ENSEMBL_gcm37	exon	125127975	125128122	12.114657547573	-	.	gene_id "ENSMUSG00000029478.17"; transcript_id "ENSMUSG00000029478.17_tx_95"; exon_id "chr5_125127975_125128122_-"; exonnum "19"; txlen "8276";
chr5	ENSEMBL_gcm37	exon	125127975	125128122	11.084754942009	-	.	gene_id "ENSMUSG00000029478.17"; transcript_id "ENSMUSG00000029478.17_tx_97"; exon_id "chr5_125127975_125128122_-"; exonnum "19"; txlen "8013";
chr5	ENSEMBL_gcm37	exon	125127975	125128122	10.4242295531197	-	.	gene_id "ENSMUSG00000029478.17"; transcript_id "ENSMUSG00000029478.17_tx_99"; exon_id "chr5_125127975_125128122_-"; exonnum "3"; txlen "6335";
chr5	HAVANA	exon	125127975	125128182	0	-	.	gene_id "ENSMUSG00000029478.17"; transcript_id "ENSMUST00000134404.6"; gene_type "protein_coding"; gene_name "Ncor2"; transcript_type "protein_coding"; transcript_name "Ncor2-209"; exon_number 3; exon_id "ENSMUSE00000727758.2"; level 2; protein_id "ENSMUSP00000121588.2"; transcript_support_level "5"; mgi_id "MGI:1337080"; tag "mRNA_end_NF"; tag "cds_end_NF"; havana_gene "OTTMUSG00000017150.1"; havana_transcript "OTTMUST00000041509.1";
chr5	HAVANA	CDS	125127975	125128182	0	-	0	gene_id "ENSMUSG00000029478.17"; transcript_id "ENSMUST00000134404.6"; gene_type "protein_coding"; gene_name "Ncor2"; transcript_type "protein_coding"; transcript_name "Ncor2-209"; exon_number 3; exon_id "ENSMUSE00000727758.2"; level 2; protein_id "ENSMUSP00000121588.2"; transcript_support_level "5"; mgi_id "MGI:1337080"; tag "mRNA_end_NF"; tag "cds_end_NF"; havana_gene "OTTMUSG00000017150.1"; havana_transcript "OTTMUST00000041509.1";
chr5	ENSEMBL_gcm37	exon	125127975	125128182	101.950894917091	-	.	gene_id "ENSMUSG00000029478.17"; transcript_id "ENSMUSG00000029478.17_tx_10"; exon_id "chr5_125127975_125128182_-"; exonnum "20"; txlen "8154";
chr5	ENSEMBL_gcm37	exon	125127975	125128182	97.2867643529108	-	.	gene_id "ENSMUSG00000029478.17"; transcript_id "ENSMUSG00000029478.17_tx_14"; exon_id "chr5_125127975_125128182_-"; exonnum "20"; txlen "8382";
chr5	ENSEMBL_gcm37	exon	125127975	125128182	96.1505591697728	-	.	gene_id "ENSMUSG00000029478.17"; transcript_id "ENSMUSG00000029478.17_tx_15"; exon_id "chr5_125127975_125128182_-"; exonnum "20"; txlen "8163";
chr5	ENSEMBL_gcm37	exon	125127975	125128182	92.044761273356	-	.	gene_id "ENSMUSG00000029478.17"; transcript_id "ENSMUSG00000029478.17_tx_16"; exon_id "chr5_125127975_125128182_-"; exonnum "20"; txlen "8391";
chr5	ENSEMBL_gcm37	exon	125127975	125128182	44.5313639606098	-	.	gene_id "ENSMUSG00000029478.17"; transcript_id "ENSMUSG00000029478.17_tx_31"; exon_id "chr5_125127975_125128182_-"; exonnum "3"; txlen "6491";
chr5	ENSEMBL_gcm37	exon	125127975	125128182	43.4827955848242	-	.	gene_id "ENSMUSG00000029478.17"; transcript_id "ENSMUSG00000029478.17_tx_34"; exon_id "chr5_125127975_125128182_-"; exonnum "3"; txlen "6719";
chr5	ENSEMBL_gcm37	exon	125127975	125128182	34.5767614061956	-	.	gene_id "ENSMUSG00000029478.17"; transcript_id "ENSMUSG00000029478.17_tx_54"; exon_id "chr5_125127975_125128182_-"; exonnum "3"; txlen "6728";
chr5	ENSEMBL_gcm37	exon	125127975	125128182	32.9150352879475	-	.	gene_id "ENSMUSG00000029478.17"; transcript_id "ENSMUSG00000029478.17_tx_55"; exon_id "chr5_125127975_125128182_-"; exonnum "3"; txlen "6500";
chr5	ENSEMBL_gcm37	exon	125127975	125128182	28.0202135184909	-	.	gene_id "ENSMUSG00000029478.17"; transcript_id "ENSMUSG00000029478.17_tx_58"; exon_id "chr5_125127975_125128182_-"; exonnum "19"; txlen "7950";
chr5	ENSEMBL_gcm37	exon	125127975	125128182	23.6586100518623	-	.	gene_id "ENSMUSG00000029478.17"; transcript_id "ENSMUSG00000029478.17_tx_63"; exon_id "chr5_125127975_125128182_-"; exonnum "19"; txlen "8171";
chr5	ENSEMBL_gcm37	exon	125127975	125128182	23.3836917978872	-	.	gene_id "ENSMUSG00000029478.17"; transcript_id "ENSMUSG00000029478.17_tx_64"; exon_id "chr5_125127975_125128182_-"; exonnum "19"; txlen "8178";
chr5	ENSEMBL_gcm37	exon	125127975	125128182	23.3488643950314	-	.	gene_id "ENSMUSG00000029478.17"; transcript_id "ENSMUSG00000029478.17_tx_65"; exon_id "chr5_125127975_125128182_-"; exonnum "19"; txlen "8187";
chr5	ENSEMBL_gcm37	exon	125127975	125128182	23.0793457337388	-	.	gene_id "ENSMUSG00000029478.17"; transcript_id "ENSMUSG00000029478.17_tx_66"; exon_id "chr5_125127975_125128182_-"; exonnum "19"; txlen "7959";
chr5	ENSEMBL_gcm37	exon	125127975	125128182	20.5834837548184	-	.	gene_id "ENSMUSG00000029478.17"; transcript_id "ENSMUSG00000029478.17_tx_70"; exon_id "chr5_125127975_125128182_-"; exonnum "20"; txlen "8049";
chr5	ENSEMBL_gcm37	exon	125127975	125128182	19.4771560474671	-	.	gene_id "ENSMUSG00000029478.17"; transcript_id "ENSMUSG00000029478.17_tx_71"; exon_id "chr5_125127975_125128182_-"; exonnum "19"; txlen "8292";
chr5	ENSEMBL_gcm37	exon	125127975	125128182	18.6666124394588	-	.	gene_id "ENSMUSG00000029478.17"; transcript_id "ENSMUSG00000029478.17_tx_74"; exon_id "chr5_125127975_125128182_-"; exonnum "20"; txlen "8277";
chr5	ENSEMBL_gcm37	exon	125127975	125128182	18.4604233523835	-	.	gene_id "ENSMUSG00000029478.17"; transcript_id "ENSMUSG00000029478.17_tx_75"; exon_id "chr5_125127975_125128182_-"; exonnum "19"; txlen "8301";
chr5	ENSEMBL_gcm37	exon	125127975	125128182	18.1152574903445	-	.	gene_id "ENSMUSG00000029478.17"; transcript_id "ENSMUSG00000029478.17_tx_76"; exon_id "chr5_125127975_125128182_-"; exonnum "19"; txlen "7943";
chr5	ENSEMBL_gcm37	exon	125127975	125128182	17.9307614971218	-	.	gene_id "ENSMUSG00000029478.17"; transcript_id "ENSMUSG00000029478.17_tx_77"; exon_id "chr5_125127975_125128182_-"; exonnum "20"; txlen "8058";
chr5	ENSEMBL_gcm37	exon	125127975	125128182	17.4140158541245	-	.	gene_id "ENSMUSG00000029478.17"; transcript_id "ENSMUSG00000029478.17_tx_78"; exon_id "chr5_125127975_125128182_-"; exonnum "19"; txlen "8064";
chr5	ENSEMBL_gcm37	exon	125127975	125128182	16.2811569227193	-	.	gene_id "ENSMUSG00000029478.17"; transcript_id "ENSMUSG00000029478.17_tx_84"; exon_id "chr5_125127975_125128182_-"; exonnum "19"; txlen "8073";
chr5	ENSEMBL_gcm37	exon	125127975	125128182	15.7420120284298	-	.	gene_id "ENSMUSG00000029478.17"; transcript_id "ENSMUSG00000029478.17_tx_85"; exon_id "chr5_125127975_125128182_-"; exonnum "19"; txlen "8180";
chr5	ENSEMBL_gcm37	exon	125127975	125128182	15.2054700821739	-	.	gene_id "ENSMUSG00000029478.17"; transcript_id "ENSMUSG00000029478.17_tx_86"; exon_id "chr5_125127975_125128182_-"; exonnum "20"; txlen "8286";
chr5	ENSEMBL_gcm37	exon	125127975	125128182	12.0928304186231	-	.	gene_id "ENSMUSG00000029478.17"; transcript_id "ENSMUSG00000029478.17_tx_96"; exon_id "chr5_125127975_125128182_-"; exonnum "19"; txlen "7952";
chr5	HAVANA	exon	125128004	125128122	0	-	.	gene_id "ENSMUSG00000029478.17"; transcript_id "ENSMUST00000199561.2"; gene_type "protein_coding"; gene_name "Ncor2"; transcript_type "protein_coding"; transcript_name "Ncor2-214"; exon_number 3; exon_id "ENSMUSE00001357594.2"; level 2; protein_id "ENSMUSP00000142862.2"; transcript_support_level "5"; mgi_id "MGI:1337080"; tag "mRNA_end_NF"; tag "cds_end_NF"; havana_gene "OTTMUSG00000017150.1"; havana_transcript "OTTMUST00000136291.1";
chr5	HAVANA	CDS	125128004	125128122	0	-	0	gene_id "ENSMUSG00000029478.17"; transcript_id "ENSMUST00000199561.2"; gene_type "protein_coding"; gene_name "Ncor2"; transcript_type "protein_coding"; transcript_name "Ncor2-214"; exon_number 3; exon_id "ENSMUSE00001357594.2"; level 2; protein_id "ENSMUSP00000142862.2"; transcript_support_level "5"; mgi_id "MGI:1337080"; tag "mRNA_end_NF"; tag "cds_end_NF"; havana_gene "OTTMUSG00000017150.1"; havana_transcript "OTTMUST00000136291.1";
chr5	HAVANA	transcript	125128004	125135475	0	-	.	gene_id "ENSMUSG00000029478.17"; transcript_id "ENSMUST00000199561.2"; gene_type "protein_coding"; gene_name "Ncor2"; transcript_type "protein_coding"; transcript_name "Ncor2-214"; level 2; protein_id "ENSMUSP00000142862.2"; transcript_support_level "5"; mgi_id "MGI:1337080"; tag "mRNA_end_NF"; tag "cds_end_NF"; havana_gene "OTTMUSG00000017150.1"; havana_transcript "OTTMUST00000136291.1";
chr5	ENSEMBL	exon	125132797	125132939	0	-	.	gene_id "ENSMUSG00000029478.17"; transcript_id "ENSMUST00000111402.9"; gene_type "protein_coding"; gene_name "Ncor2"; transcript_type "protein_coding"; transcript_name "Ncor2-206"; exon_number 18; exon_id "ENSMUSE00000189258.2"; level 3; protein_id "ENSMUSP00000107033.3"; transcript_support_level "5"; mgi_id "MGI:1337080"; tag "basic"; tag "Ensembl_canonical"; tag "GENCODE_Primary"; tag "appris_alternative_2"; havana_gene "OTTMUSG00000017150.1";
chr5	ENSEMBL	CDS	125132797	125132939	0	-	2	gene_id "ENSMUSG00000029478.17"; transcript_id "ENSMUST00000111402.9"; gene_type "protein_coding"; gene_name "Ncor2"; transcript_type "protein_coding"; transcript_name "Ncor2-206"; exon_number 18; exon_id "ENSMUSE00000189258.2"; level 3; protein_id "ENSMUSP00000107033.3"; transcript_support_level "5"; mgi_id "MGI:1337080"; tag "basic"; tag "Ensembl_canonical"; tag "GENCODE_Primary"; tag "appris_alternative_2"; havana_gene "OTTMUSG00000017150.1";
chr5	HAVANA	exon	125132797	125132939	0	-	.	gene_id "ENSMUSG00000029478.17"; transcript_id "ENSMUST00000111398.8"; gene_type "protein_coding"; gene_name "Ncor2"; transcript_type "protein_coding"; transcript_name "Ncor2-205"; exon_number 19; exon_id "ENSMUSE00000189258.2"; level 2; protein_id "ENSMUSP00000107029.2"; transcript_support_level "5"; mgi_id "MGI:1337080"; tag "basic"; tag "appris_principal_3"; havana_gene "OTTMUSG00000017150.1"; havana_transcript "OTTMUST00000041506.1";
chr5	HAVANA	CDS	125132797	125132939	0	-	2	gene_id "ENSMUSG00000029478.17"; transcript_id "ENSMUST00000111398.8"; gene_type "protein_coding"; gene_name "Ncor2"; transcript_type "protein_coding"; transcript_name "Ncor2-205"; exon_number 19; exon_id "ENSMUSE00000189258.2"; level 2; protein_id "ENSMUSP00000107029.2"; transcript_support_level "5"; mgi_id "MGI:1337080"; tag "basic"; tag "appris_principal_3"; havana_gene "OTTMUSG00000017150.1"; havana_transcript "OTTMUST00000041506.1";
chr5	HAVANA	exon	125132797	125132939	0	-	.	gene_id "ENSMUSG00000029478.17"; transcript_id "ENSMUST00000111393.8"; gene_type "protein_coding"; gene_name "Ncor2"; transcript_type "protein_coding"; transcript_name "Ncor2-203"; exon_number 18; exon_id "ENSMUSE00000189258.2"; level 2; protein_id "ENSMUSP00000107024.2"; transcript_support_level "1"; mgi_id "MGI:1337080"; tag "basic"; tag "CCDS"; ccdsid "CCDS57381.1"; havana_gene "OTTMUSG00000017150.1"; havana_transcript "OTTMUST00000041505.1";
chr5	HAVANA	CDS	125132797	125132939	0	-	2	gene_id "ENSMUSG00000029478.17"; transcript_id "ENSMUST00000111393.8"; gene_type "protein_coding"; gene_name "Ncor2"; transcript_type "protein_coding"; transcript_name "Ncor2-203"; exon_number 18; exon_id "ENSMUSE00000189258.2"; level 2; protein_id "ENSMUSP00000107024.2"; transcript_support_level "1"; mgi_id "MGI:1337080"; tag "basic"; tag "CCDS"; ccdsid "CCDS57381.1"; havana_gene "OTTMUSG00000017150.1"; havana_transcript "OTTMUST00000041505.1";
chr5	HAVANA	exon	125132797	125132939	0	-	.	gene_id "ENSMUSG00000029478.17"; transcript_id "ENSMUST00000086083.11"; gene_type "protein_coding"; gene_name "Ncor2"; transcript_type "protein_coding"; transcript_name "Ncor2-202"; exon_number 18; exon_id "ENSMUSE00000189258.2"; level 2; protein_id "ENSMUSP00000083250.5"; transcript_support_level "5"; mgi_id "MGI:1337080"; tag "basic"; tag "appris_alternative_2"; tag "CCDS"; ccdsid "CCDS39285.2"; havana_gene "OTTMUSG00000017150.1"; havana_transcript "OTTMUST00000041508.1";
chr5	HAVANA	CDS	125132797	125132939	0	-	2	gene_id "ENSMUSG00000029478.17"; transcript_id "ENSMUST00000086083.11"; gene_type "protein_coding"; gene_name "Ncor2"; transcript_type "protein_coding"; transcript_name "Ncor2-202"; exon_number 18; exon_id "ENSMUSE00000189258.2"; level 2; protein_id "ENSMUSP00000083250.5"; transcript_support_level "5"; mgi_id "MGI:1337080"; tag "basic"; tag "appris_alternative_2"; tag "CCDS"; ccdsid "CCDS39285.2"; havana_gene "OTTMUSG00000017150.1"; havana_transcript "OTTMUST00000041508.1";
chr5	HAVANA	exon	125132797	125132939	0	-	.	gene_id "ENSMUSG00000029478.17"; transcript_id "ENSMUST00000055256.14"; gene_type "protein_coding"; gene_name "Ncor2"; transcript_type "protein_coding"; transcript_name "Ncor2-201"; exon_number 17; exon_id "ENSMUSE00000189258.2"; level 2; protein_id "ENSMUSP00000055954.8"; transcript_support_level "2"; mgi_id "MGI:1337080"; tag "basic"; tag "appris_alternative_2"; havana_gene "OTTMUSG00000017150.1"; havana_transcript "OTTMUST00000041507.1";
chr5	HAVANA	CDS	125132797	125132939	0	-	2	gene_id "ENSMUSG00000029478.17"; transcript_id "ENSMUST00000055256.14"; gene_type "protein_coding"; gene_name "Ncor2"; transcript_type "protein_coding"; transcript_name "Ncor2-201"; exon_number 17; exon_id "ENSMUSE00000189258.2"; level 2; protein_id "ENSMUSP00000055954.8"; transcript_support_level "2"; mgi_id "MGI:1337080"; tag "basic"; tag "appris_alternative_2"; havana_gene "OTTMUSG00000017150.1"; havana_transcript "OTTMUST00000041507.1";
chr5	HAVANA	exon	125132797	125132939	0	-	.	gene_id "ENSMUSG00000029478.17"; transcript_id "ENSMUST00000111394.8"; gene_type "protein_coding"; gene_name "Ncor2"; transcript_type "protein_coding"; transcript_name "Ncor2-204"; exon_number 14; exon_id "ENSMUSE00000189258.2"; level 2; protein_id "ENSMUSP00000107025.2"; transcript_support_level "1"; mgi_id "MGI:1337080"; tag "basic"; tag "CCDS"; ccdsid "CCDS57382.1"; havana_gene "OTTMUSG00000017150.1"; havana_transcript "OTTMUST00000041512.1";
chr5	HAVANA	CDS	125132797	125132939	0	-	2	gene_id "ENSMUSG00000029478.17"; transcript_id "ENSMUST00000111394.8"; gene_type "protein_coding"; gene_name "Ncor2"; transcript_type "protein_coding"; transcript_name "Ncor2-204"; exon_number 14; exon_id "ENSMUSE00000189258.2"; level 2; protein_id "ENSMUSP00000107025.2"; transcript_support_level "1"; mgi_id "MGI:1337080"; tag "basic"; tag "CCDS"; ccdsid "CCDS57382.1"; havana_gene "OTTMUSG00000017150.1"; havana_transcript "OTTMUST00000041512.1";
chr5	HAVANA	exon	125132797	125132939	0	-	.	gene_id "ENSMUSG00000029478.17"; transcript_id "ENSMUST00000134404.6"; gene_type "protein_coding"; gene_name "Ncor2"; transcript_type "protein_coding"; transcript_name "Ncor2-209"; exon_number 2; exon_id "ENSMUSE00000189258.2"; level 2; protein_id "ENSMUSP00000121588.2"; transcript_support_level "5"; mgi_id "MGI:1337080"; tag "mRNA_end_NF"; tag "cds_end_NF"; havana_gene "OTTMUSG00000017150.1"; havana_transcript "OTTMUST00000041509.1";
chr5	HAVANA	CDS	125132797	125132939	0	-	2	gene_id "ENSMUSG00000029478.17"; transcript_id "ENSMUST00000134404.6"; gene_type "protein_coding"; gene_name "Ncor2"; transcript_type "protein_coding"; transcript_name "Ncor2-209"; exon_number 2; exon_id "ENSMUSE00000189258.2"; level 2; protein_id "ENSMUSP00000121588.2"; transcript_support_level "5"; mgi_id "MGI:1337080"; tag "mRNA_end_NF"; tag "cds_end_NF"; havana_gene "OTTMUSG00000017150.1"; havana_transcript "OTTMUST00000041509.1";
chr5	HAVANA	exon	125132797	125132939	0	-	.	gene_id "ENSMUSG00000029478.17"; transcript_id "ENSMUST00000199561.2"; gene_type "protein_coding"; gene_name "Ncor2"; transcript_type "protein_coding"; transcript_name "Ncor2-214"; exon_number 2; exon_id "ENSMUSE00000189258.2"; level 2; protein_id "ENSMUSP00000142862.2"; transcript_support_level "5"; mgi_id "MGI:1337080"; tag "mRNA_end_NF"; tag "cds_end_NF"; havana_gene "OTTMUSG00000017150.1"; havana_transcript "OTTMUST00000136291.1";
chr5	HAVANA	CDS	125132797	125132939	0	-	2	gene_id "ENSMUSG00000029478.17"; transcript_id "ENSMUST00000199561.2"; gene_type "protein_coding"; gene_name "Ncor2"; transcript_type "protein_coding"; transcript_name "Ncor2-214"; exon_number 2; exon_id "ENSMUSE00000189258.2"; level 2; protein_id "ENSMUSP00000142862.2"; transcript_support_level "5"; mgi_id "MGI:1337080"; tag "mRNA_end_NF"; tag "cds_end_NF"; havana_gene "OTTMUSG00000017150.1"; havana_transcript "OTTMUST00000136291.1";
chr5	ENSEMBL_gcm37	exon	125132797	125132939	113.48931040907	-	.	gene_id "ENSMUSG00000029478.17"; transcript_id "ENSMUSG00000029478.17_tx_1"; exon_id "chr5_125132797_125132939_-"; exonnum "19"; txlen "8322";
chr5	ENSEMBL_gcm37	exon	125132797	125132939	101.950894917091	-	.	gene_id "ENSMUSG00000029478.17"; transcript_id "ENSMUSG00000029478.17_tx_10"; exon_id "chr5_125132797_125132939_-"; exonnum "19"; txlen "8154";
chr5	ENSEMBL_gcm37	exon	125132797	125132939	10.1665075305279	-	.	gene_id "ENSMUSG00000029478.17"; transcript_id "ENSMUSG00000029478.17_tx_100"; exon_id "chr5_125132797_125132939_-"; exonnum "18"; txlen "8006";
chr5	ENSEMBL_gcm37	exon	125132797	125132939	9.2722878773035	-	.	gene_id "ENSMUSG00000029478.17"; transcript_id "ENSMUSG00000029478.17_tx_103"; exon_id "chr5_125132797_125132939_-"; exonnum "18"; txlen "8285";
chr5	ENSEMBL_gcm37	exon	125132797	125132939	8.97198455756956	-	.	gene_id "ENSMUSG00000029478.17"; transcript_id "ENSMUSG00000029478.17_tx_104"; exon_id "chr5_125132797_125132939_-"; exonnum "2"; txlen "6563";
chr5	ENSEMBL_gcm37	exon	125132797	125132939	8.83384447226392	-	.	gene_id "ENSMUSG00000029478.17"; transcript_id "ENSMUSG00000029478.17_tx_105"; exon_id "chr5_125132797_125132939_-"; exonnum "18"; txlen "8057";
chr5	ENSEMBL_gcm37	exon	125132797	125132939	8.46351814100947	-	.	gene_id "ENSMUSG00000029478.17"; transcript_id "ENSMUSG00000029478.17_tx_106"; exon_id "chr5_125132797_125132939_-"; exonnum "18"; txlen "7778";
chr5	ENSEMBL_gcm37	exon	125132797	125132939	7.75487822311249	-	.	gene_id "ENSMUSG00000029478.17"; transcript_id "ENSMUSG00000029478.17_tx_109"; exon_id "chr5_125132797_125132939_-"; exonnum "18"; txlen "8136";
chr5	ENSEMBL_gcm37	exon	125132797	125132939	0.55677846986096	-	.	gene_id "ENSMUSG00000029478.17"; transcript_id "ENSMUSG00000029478.17_tx_110"; exon_id "chr5_125132797_125132939_-"; exonnum "20"; txlen "8402";
chr5	ENSEMBL_gcm37	exon	125132797	125132939	0.50288514273304	-	.	gene_id "ENSMUSG00000029478.17"; transcript_id "ENSMUSG00000029478.17_tx_111"; exon_id "chr5_125132797_125132939_-"; exonnum "20"; txlen "8411";
chr5	ENSEMBL_gcm37	exon	125132797	125132939	97.2867643529108	-	.	gene_id "ENSMUSG00000029478.17"; transcript_id "ENSMUSG00000029478.17_tx_14"; exon_id "chr5_125132797_125132939_-"; exonnum "19"; txlen "8382";
chr5	ENSEMBL_gcm37	exon	125132797	125132939	96.1505591697728	-	.	gene_id "ENSMUSG00000029478.17"; transcript_id "ENSMUSG00000029478.17_tx_15"; exon_id "chr5_125132797_125132939_-"; exonnum "19"; txlen "8163";
chr5	ENSEMBL_gcm37	exon	125132797	125132939	92.044761273356	-	.	gene_id "ENSMUSG00000029478.17"; transcript_id "ENSMUSG00000029478.17_tx_16"; exon_id "chr5_125132797_125132939_-"; exonnum "19"; txlen "8391";
chr5	ENSEMBL_gcm37	exon	125132797	125132939	67.5480759593982	-	.	gene_id "ENSMUSG00000029478.17"; transcript_id "ENSMUSG00000029478.17_tx_17"; exon_id "chr5_125132797_125132939_-"; exonnum "2"; txlen "6431";
chr5	ENSEMBL_gcm37	exon	125132797	125132939	64.3026155971733	-	.	gene_id "ENSMUSG00000029478.17"; transcript_id "ENSMUSG00000029478.17_tx_18"; exon_id "chr5_125132797_125132939_-"; exonnum "2"; txlen "6659";
chr5	ENSEMBL_gcm37	exon	125132797	125132939	113.035220326262	-	.	gene_id "ENSMUSG00000029478.17"; transcript_id "ENSMUSG00000029478.17_tx_2"; exon_id "chr5_125132797_125132939_-"; exonnum "19"; txlen "8103";
chr5	ENSEMBL_gcm37	exon	125132797	125132939	61.5172347750526	-	.	gene_id "ENSMUSG00000029478.17"; transcript_id "ENSMUSG00000029478.17_tx_20"; exon_id "chr5_125132797_125132939_-"; exonnum "2"; txlen "6440";
chr5	ENSEMBL_gcm37	exon	125132797	125132939	56.4032178636377	-	.	gene_id "ENSMUSG00000029478.17"; transcript_id "ENSMUSG00000029478.17_tx_24"; exon_id "chr5_125132797_125132939_-"; exonnum "2"; txlen "6668";
chr5	ENSEMBL_gcm37	exon	125132797	125132939	44.9499704494723	-	.	gene_id "ENSMUSG00000029478.17"; transcript_id "ENSMUSG00000029478.17_tx_28"; exon_id "chr5_125132797_125132939_-"; exonnum "18"; txlen "7899";
chr5	ENSEMBL_gcm37	exon	125132797	125132939	44.9359937952806	-	.	gene_id "ENSMUSG00000029478.17"; transcript_id "ENSMUSG00000029478.17_tx_29"; exon_id "chr5_125132797_125132939_-"; exonnum "18"; txlen "7890";
chr5	ENSEMBL_gcm37	exon	125132797	125132939	112.565257688721	-	.	gene_id "ENSMUSG00000029478.17"; transcript_id "ENSMUSG00000029478.17_tx_3"; exon_id "chr5_125132797_125132939_-"; exonnum "19"; txlen "8094";
chr5	ENSEMBL_gcm37	exon	125132797	125132939	44.7231410577673	-	.	gene_id "ENSMUSG00000029478.17"; transcript_id "ENSMUSG00000029478.17_tx_30"; exon_id "chr5_125132797_125132939_-"; exonnum "18"; txlen "8118";
chr5	ENSEMBL_gcm37	exon	125132797	125132939	44.5313639606098	-	.	gene_id "ENSMUSG00000029478.17"; transcript_id "ENSMUSG00000029478.17_tx_31"; exon_id "chr5_125132797_125132939_-"; exonnum "2"; txlen "6491";
chr5	ENSEMBL_gcm37	exon	125132797	125132939	43.4827955848242	-	.	gene_id "ENSMUSG00000029478.17"; transcript_id "ENSMUSG00000029478.17_tx_34"; exon_id "chr5_125132797_125132939_-"; exonnum "2"; txlen "6719";
chr5	ENSEMBL_gcm37	exon	125132797	125132939	42.8685623932917	-	.	gene_id "ENSMUSG00000029478.17"; transcript_id "ENSMUSG00000029478.17_tx_36"; exon_id "chr5_125132797_125132939_-"; exonnum "18"; txlen "8127";
chr5	ENSEMBL_gcm37	exon	125132797	125132939	42.6330572679809	-	.	gene_id "ENSMUSG00000029478.17"; transcript_id "ENSMUSG00000029478.17_tx_38"; exon_id "chr5_125132797_125132939_-"; exonnum "18"; txlen "7883";
chr5	ENSEMBL_gcm37	exon	125132797	125132939	109.520994749783	-	.	gene_id "ENSMUSG00000029478.17"; transcript_id "ENSMUSG00000029478.17_tx_4"; exon_id "chr5_125132797_125132939_-"; exonnum "19"; txlen "8331";
chr5	ENSEMBL_gcm37	exon	125132797	125132939	41.9679138066515	-	.	gene_id "ENSMUSG00000029478.17"; transcript_id "ENSMUSG00000029478.17_tx_40"; exon_id "chr5_125132797_125132939_-"; exonnum "18"; txlen "8004";
chr5	ENSEMBL_gcm37	exon	125132797	125132939	40.56460167354	-	.	gene_id "ENSMUSG00000029478.17"; transcript_id "ENSMUSG00000029478.17_tx_43"; exon_id "chr5_125132797_125132939_-"; exonnum "18"; txlen "8111";
chr5	ENSEMBL_gcm37	exon	125132797	125132939	40.5102596440178	-	.	gene_id "ENSMUSG00000029478.17"; transcript_id "ENSMUSG00000029478.17_tx_44"; exon_id "chr5_125132797_125132939_-"; exonnum "19"; txlen "7989";
chr5	ENSEMBL_gcm37	exon	125132797	125132939	38.4599490830001	-	.	gene_id "ENSMUSG00000029478.17"; transcript_id "ENSMUSG00000029478.17_tx_46"; exon_id "chr5_125132797_125132939_-"; exonnum "18"; txlen "8232";
chr5	ENSEMBL_gcm37	exon	125132797	125132939	37.5195992992446	-	.	gene_id "ENSMUSG00000029478.17"; transcript_id "ENSMUSG00000029478.17_tx_47"; exon_id "chr5_125132797_125132939_-"; exonnum "19"; txlen "7998";
chr5	ENSEMBL_gcm37	exon	125132797	125132939	37.2069813872165	-	.	gene_id "ENSMUSG00000029478.17"; transcript_id "ENSMUSG00000029478.17_tx_49"; exon_id "chr5_125132797_125132939_-"; exonnum "18"; txlen "8241";
chr5	ENSEMBL_gcm37	exon	125132797	125132939	36.7545058980722	-	.	gene_id "ENSMUSG00000029478.17"; transcript_id "ENSMUSG00000029478.17_tx_50"; exon_id "chr5_125132797_125132939_-"; exonnum "18"; txlen "7892";
chr5	ENSEMBL_gcm37	exon	125132797	125132939	36.4028624546036	-	.	gene_id "ENSMUSG00000029478.17"; transcript_id "ENSMUSG00000029478.17_tx_51"; exon_id "chr5_125132797_125132939_-"; exonnum "19"; txlen "8217";
chr5	ENSEMBL_gcm37	exon	125132797	125132939	36.2091603547808	-	.	gene_id "ENSMUSG00000029478.17"; transcript_id "ENSMUSG00000029478.17_tx_52"; exon_id "chr5_125132797_125132939_-"; exonnum "18"; txlen "8013";
chr5	ENSEMBL_gcm37	exon	125132797	125132939	35.8589221270649	-	.	gene_id "ENSMUSG00000029478.17"; transcript_id "ENSMUSG00000029478.17_tx_53"; exon_id "chr5_125132797_125132939_-"; exonnum "18"; txlen "8120";
chr5	ENSEMBL_gcm37	exon	125132797	125132939	34.5767614061956	-	.	gene_id "ENSMUSG00000029478.17"; transcript_id "ENSMUSG00000029478.17_tx_54"; exon_id "chr5_125132797_125132939_-"; exonnum "2"; txlen "6728";
chr5	ENSEMBL_gcm37	exon	125132797	125132939	32.9150352879475	-	.	gene_id "ENSMUSG00000029478.17"; transcript_id "ENSMUSG00000029478.17_tx_55"; exon_id "chr5_125132797_125132939_-"; exonnum "2"; txlen "6500";
chr5	ENSEMBL_gcm37	exon	125132797	125132939	31.0178319413599	-	.	gene_id "ENSMUSG00000029478.17"; transcript_id "ENSMUSG00000029478.17_tx_57"; exon_id "chr5_125132797_125132939_-"; exonnum "19"; txlen "8226";
chr5	ENSEMBL_gcm37	exon	125132797	125132939	28.0202135184909	-	.	gene_id "ENSMUSG00000029478.17"; transcript_id "ENSMUSG00000029478.17_tx_58"; exon_id "chr5_125132797_125132939_-"; exonnum "18"; txlen "7950";
chr5	ENSEMBL_gcm37	exon	125132797	125132939	23.6586100518623	-	.	gene_id "ENSMUSG00000029478.17"; transcript_id "ENSMUSG00000029478.17_tx_63"; exon_id "chr5_125132797_125132939_-"; exonnum "18"; txlen "8171";
chr5	ENSEMBL_gcm37	exon	125132797	125132939	23.3836917978872	-	.	gene_id "ENSMUSG00000029478.17"; transcript_id "ENSMUSG00000029478.17_tx_64"; exon_id "chr5_125132797_125132939_-"; exonnum "18"; txlen "8178";
chr5	ENSEMBL_gcm37	exon	125132797	125132939	23.3488643950314	-	.	gene_id "ENSMUSG00000029478.17"; transcript_id "ENSMUSG00000029478.17_tx_65"; exon_id "chr5_125132797_125132939_-"; exonnum "18"; txlen "8187";
chr5	ENSEMBL_gcm37	exon	125132797	125132939	23.0793457337388	-	.	gene_id "ENSMUSG00000029478.17"; transcript_id "ENSMUSG00000029478.17_tx_66"; exon_id "chr5_125132797_125132939_-"; exonnum "18"; txlen "7959";
chr5	ENSEMBL_gcm37	exon	125132797	125132939	20.5834837548184	-	.	gene_id "ENSMUSG00000029478.17"; transcript_id "ENSMUSG00000029478.17_tx_70"; exon_id "chr5_125132797_125132939_-"; exonnum "19"; txlen "8049";
chr5	ENSEMBL_gcm37	exon	125132797	125132939	19.4771560474671	-	.	gene_id "ENSMUSG00000029478.17"; transcript_id "ENSMUSG00000029478.17_tx_71"; exon_id "chr5_125132797_125132939_-"; exonnum "18"; txlen "8292";
chr5	ENSEMBL_gcm37	exon	125132797	125132939	18.6666124394588	-	.	gene_id "ENSMUSG00000029478.17"; transcript_id "ENSMUSG00000029478.17_tx_74"; exon_id "chr5_125132797_125132939_-"; exonnum "19"; txlen "8277";
chr5	ENSEMBL_gcm37	exon	125132797	125132939	18.4604233523835	-	.	gene_id "ENSMUSG00000029478.17"; transcript_id "ENSMUSG00000029478.17_tx_75"; exon_id "chr5_125132797_125132939_-"; exonnum "18"; txlen "8301";
chr5	ENSEMBL_gcm37	exon	125132797	125132939	18.1152574903445	-	.	gene_id "ENSMUSG00000029478.17"; transcript_id "ENSMUSG00000029478.17_tx_76"; exon_id "chr5_125132797_125132939_-"; exonnum "18"; txlen "7943";
chr5	ENSEMBL_gcm37	exon	125132797	125132939	17.9307614971218	-	.	gene_id "ENSMUSG00000029478.17"; transcript_id "ENSMUSG00000029478.17_tx_77"; exon_id "chr5_125132797_125132939_-"; exonnum "19"; txlen "8058";
chr5	ENSEMBL_gcm37	exon	125132797	125132939	17.4140158541245	-	.	gene_id "ENSMUSG00000029478.17"; transcript_id "ENSMUSG00000029478.17_tx_78"; exon_id "chr5_125132797_125132939_-"; exonnum "18"; txlen "8064";
chr5	ENSEMBL_gcm37	exon	125132797	125132939	17.0503444276589	-	.	gene_id "ENSMUSG00000029478.17"; transcript_id "ENSMUSG00000029478.17_tx_81"; exon_id "chr5_125132797_125132939_-"; exonnum "2"; txlen "6326";
chr5	ENSEMBL_gcm37	exon	125132797	125132939	16.5230144778903	-	.	gene_id "ENSMUSG00000029478.17"; transcript_id "ENSMUSG00000029478.17_tx_83"; exon_id "chr5_125132797_125132939_-"; exonnum "2"; txlen "6554";
chr5	ENSEMBL_gcm37	exon	125132797	125132939	16.2811569227193	-	.	gene_id "ENSMUSG00000029478.17"; transcript_id "ENSMUSG00000029478.17_tx_84"; exon_id "chr5_125132797_125132939_-"; exonnum "18"; txlen "8073";
chr5	ENSEMBL_gcm37	exon	125132797	125132939	15.7420120284298	-	.	gene_id "ENSMUSG00000029478.17"; transcript_id "ENSMUSG00000029478.17_tx_85"; exon_id "chr5_125132797_125132939_-"; exonnum "18"; txlen "8180";
chr5	ENSEMBL_gcm37	exon	125132797	125132939	15.2054700821739	-	.	gene_id "ENSMUSG00000029478.17"; transcript_id "ENSMUSG00000029478.17_tx_86"; exon_id "chr5_125132797_125132939_-"; exonnum "19"; txlen "8286";
chr5	ENSEMBL_gcm37	exon	125132797	125132939	13.7568843706878	-	.	gene_id "ENSMUSG00000029478.17"; transcript_id "ENSMUSG00000029478.17_tx_90"; exon_id "chr5_125132797_125132939_-"; exonnum "18"; txlen "7785";
chr5	ENSEMBL_gcm37	exon	125132797	125132939	12.9484462603669	-	.	gene_id "ENSMUSG00000029478.17"; transcript_id "ENSMUSG00000029478.17_tx_92"; exon_id "chr5_125132797_125132939_-"; exonnum "18"; txlen "8048";
chr5	ENSEMBL_gcm37	exon	125132797	125132939	12.753629273869	-	.	gene_id "ENSMUSG00000029478.17"; transcript_id "ENSMUSG00000029478.17_tx_94"; exon_id "chr5_125132797_125132939_-"; exonnum "18"; txlen "7794";
chr5	ENSEMBL_gcm37	exon	125132797	125132939	12.114657547573	-	.	gene_id "ENSMUSG00000029478.17"; transcript_id "ENSMUSG00000029478.17_tx_95"; exon_id "chr5_125132797_125132939_-"; exonnum "18"; txlen "8276";
chr5	ENSEMBL_gcm37	exon	125132797	125132939	12.0928304186231	-	.	gene_id "ENSMUSG00000029478.17"; transcript_id "ENSMUSG00000029478.17_tx_96"; exon_id "chr5_125132797_125132939_-"; exonnum "18"; txlen "7952";
chr5	ENSEMBL_gcm37	exon	125132797	125132939	11.084754942009	-	.	gene_id "ENSMUSG00000029478.17"; transcript_id "ENSMUSG00000029478.17_tx_97"; exon_id "chr5_125132797_125132939_-"; exonnum "18"; txlen "8013";
chr5	ENSEMBL_gcm37	exon	125132797	125132939	10.4242295531197	-	.	gene_id "ENSMUSG00000029478.17"; transcript_id "ENSMUSG00000029478.17_tx_99"; exon_id "chr5_125132797_125132939_-"; exonnum "2"; txlen "6335";
chr5	HAVANA	exon	125132797	125133052	0	-	.	gene_id "ENSMUSG00000029478.17"; transcript_id "ENSMUST00000149968.2"; gene_type "protein_coding"; gene_name "Ncor2"; transcript_type "retained_intron"; transcript_name "Ncor2-213"; exon_number 1; exon_id "ENSMUSE00000791303.2"; level 2; transcript_support_level "1"; mgi_id "MGI:1337080"; havana_gene "OTTMUSG00000017150.1"; havana_transcript "OTTMUST00000041510.1";
chr5	HAVANA	CDS	125134906	125134951	0	-	0	gene_id "ENSMUSG00000029478.17"; transcript_id "ENSMUST00000134404.6"; gene_type "protein_coding"; gene_name "Ncor2"; transcript_type "protein_coding"; transcript_name "Ncor2-209"; exon_number 1; exon_id "ENSMUSE00000824824.2"; level 2; protein_id "ENSMUSP00000121588.2"; transcript_support_level "5"; mgi_id "MGI:1337080"; tag "mRNA_end_NF"; tag "cds_end_NF"; havana_gene "OTTMUSG00000017150.1"; havana_transcript "OTTMUST00000041509.1";
chr5	HAVANA	CDS	125134906	125134951	0	-	0	gene_id "ENSMUSG00000029478.17"; transcript_id "ENSMUST00000199561.2"; gene_type "protein_coding"; gene_name "Ncor2"; transcript_type "protein_coding"; transcript_name "Ncor2-214"; exon_number 1; exon_id "ENSMUSE00001347049.2"; level 2; protein_id "ENSMUSP00000142862.2"; transcript_support_level "5"; mgi_id "MGI:1337080"; tag "mRNA_end_NF"; tag "cds_end_NF"; havana_gene "OTTMUSG00000017150.1"; havana_transcript "OTTMUST00000136291.1";
chr5	HAVANA	exon	125134906	125135464	0	-	.	gene_id "ENSMUSG00000029478.17"; transcript_id "ENSMUST00000134404.6"; gene_type "protein_coding"; gene_name "Ncor2"; transcript_type "protein_coding"; transcript_name "Ncor2-209"; exon_number 1; exon_id "ENSMUSE00000824824.2"; level 2; protein_id "ENSMUSP00000121588.2"; transcript_support_level "5"; mgi_id "MGI:1337080"; tag "mRNA_end_NF"; tag "cds_end_NF"; havana_gene "OTTMUSG00000017150.1"; havana_transcript "OTTMUST00000041509.1";
chr5	ENSEMBL_gcm37	exon	125134906	125135464	8.97198455756956	-	.	gene_id "ENSMUSG00000029478.17"; transcript_id "ENSMUSG00000029478.17_tx_104"; exon_id "chr5_125134906_125135464_-"; exonnum "1"; txlen "6563";
chr5	ENSEMBL_gcm37	exon	125134906	125135464	67.5480759593982	-	.	gene_id "ENSMUSG00000029478.17"; transcript_id "ENSMUSG00000029478.17_tx_17"; exon_id "chr5_125134906_125135464_-"; exonnum "1"; txlen "6431";
chr5	ENSEMBL_gcm37	exon	125134906	125135464	64.3026155971733	-	.	gene_id "ENSMUSG00000029478.17"; transcript_id "ENSMUSG00000029478.17_tx_18"; exon_id "chr5_125134906_125135464_-"; exonnum "1"; txlen "6659";
chr5	ENSEMBL_gcm37	exon	125134906	125135464	61.5172347750526	-	.	gene_id "ENSMUSG00000029478.17"; transcript_id "ENSMUSG00000029478.17_tx_20"; exon_id "chr5_125134906_125135464_-"; exonnum "1"; txlen "6440";
chr5	ENSEMBL_gcm37	exon	125134906	125135464	56.4032178636377	-	.	gene_id "ENSMUSG00000029478.17"; transcript_id "ENSMUSG00000029478.17_tx_24"; exon_id "chr5_125134906_125135464_-"; exonnum "1"; txlen "6668";
chr5	ENSEMBL_gcm37	exon	125134906	125135464	44.5313639606098	-	.	gene_id "ENSMUSG00000029478.17"; transcript_id "ENSMUSG00000029478.17_tx_31"; exon_id "chr5_125134906_125135464_-"; exonnum "1"; txlen "6491";
chr5	ENSEMBL_gcm37	exon	125134906	125135464	43.4827955848242	-	.	gene_id "ENSMUSG00000029478.17"; transcript_id "ENSMUSG00000029478.17_tx_34"; exon_id "chr5_125134906_125135464_-"; exonnum "1"; txlen "6719";
chr5	ENSEMBL_gcm37	exon	125134906	125135464	34.5767614061956	-	.	gene_id "ENSMUSG00000029478.17"; transcript_id "ENSMUSG00000029478.17_tx_54"; exon_id "chr5_125134906_125135464_-"; exonnum "1"; txlen "6728";
chr5	ENSEMBL_gcm37	exon	125134906	125135464	32.9150352879475	-	.	gene_id "ENSMUSG00000029478.17"; transcript_id "ENSMUSG00000029478.17_tx_55"; exon_id "chr5_125134906_125135464_-"; exonnum "1"; txlen "6500";
chr5	ENSEMBL_gcm37	exon	125134906	125135464	17.0503444276589	-	.	gene_id "ENSMUSG00000029478.17"; transcript_id "ENSMUSG00000029478.17_tx_81"; exon_id "chr5_125134906_125135464_-"; exonnum "1"; txlen "6326";
chr5	ENSEMBL_gcm37	exon	125134906	125135464	16.5230144778903	-	.	gene_id "ENSMUSG00000029478.17"; transcript_id "ENSMUSG00000029478.17_tx_83"; exon_id "chr5_125134906_125135464_-"; exonnum "1"; txlen "6554";
chr5	ENSEMBL_gcm37	exon	125134906	125135464	10.4242295531197	-	.	gene_id "ENSMUSG00000029478.17"; transcript_id "ENSMUSG00000029478.17_tx_99"; exon_id "chr5_125134906_125135464_-"; exonnum "1"; txlen "6335";
chr5	HAVANA	exon	125134906	125135475	0	-	.	gene_id "ENSMUSG00000029478.17"; transcript_id "ENSMUST00000199561.2"; gene_type "protein_coding"; gene_name "Ncor2"; transcript_type "protein_coding"; transcript_name "Ncor2-214"; exon_number 1; exon_id "ENSMUSE00001347049.2"; level 2; protein_id "ENSMUSP00000142862.2"; transcript_support_level "5"; mgi_id "MGI:1337080"; tag "mRNA_end_NF"; tag "cds_end_NF"; havana_gene "OTTMUSG00000017150.1"; havana_transcript "OTTMUST00000136291.1";
chr5	HAVANA	start_codon	125134949	125134951	0	-	0	gene_id "ENSMUSG00000029478.17"; transcript_id "ENSMUST00000134404.6"; gene_type "protein_coding"; gene_name "Ncor2"; transcript_type "protein_coding"; transcript_name "Ncor2-209"; exon_number 1; exon_id "ENSMUSE00000824824.2"; level 2; protein_id "ENSMUSP00000121588.2"; transcript_support_level "5"; mgi_id "MGI:1337080"; tag "mRNA_end_NF"; tag "cds_end_NF"; havana_gene "OTTMUSG00000017150.1"; havana_transcript "OTTMUST00000041509.1";
chr5	HAVANA	start_codon	125134949	125134951	0	-	0	gene_id "ENSMUSG00000029478.17"; transcript_id "ENSMUST00000199561.2"; gene_type "protein_coding"; gene_name "Ncor2"; transcript_type "protein_coding"; transcript_name "Ncor2-214"; exon_number 1; exon_id "ENSMUSE00001347049.2"; level 2; protein_id "ENSMUSP00000142862.2"; transcript_support_level "5"; mgi_id "MGI:1337080"; tag "mRNA_end_NF"; tag "cds_end_NF"; havana_gene "OTTMUSG00000017150.1"; havana_transcript "OTTMUST00000136291.1";
chr5	HAVANA	UTR	125134952	125135464	0	-	.	gene_id "ENSMUSG00000029478.17"; transcript_id "ENSMUST00000134404.6"; gene_type "protein_coding"; gene_name "Ncor2"; transcript_type "protein_coding"; transcript_name "Ncor2-209"; exon_number 1; exon_id "ENSMUSE00000824824.2"; level 2; protein_id "ENSMUSP00000121588.2"; transcript_support_level "5"; mgi_id "MGI:1337080"; tag "mRNA_end_NF"; tag "cds_end_NF"; havana_gene "OTTMUSG00000017150.1"; havana_transcript "OTTMUST00000041509.1";
chr5	HAVANA	UTR	125134952	125135475	0	-	.	gene_id "ENSMUSG00000029478.17"; transcript_id "ENSMUST00000199561.2"; gene_type "protein_coding"; gene_name "Ncor2"; transcript_type "protein_coding"; transcript_name "Ncor2-214"; exon_number 1; exon_id "ENSMUSE00001347049.2"; level 2; protein_id "ENSMUSP00000142862.2"; transcript_support_level "5"; mgi_id "MGI:1337080"; tag "mRNA_end_NF"; tag "cds_end_NF"; havana_gene "OTTMUSG00000017150.1"; havana_transcript "OTTMUST00000136291.1";
chr5	ENSEMBL	exon	125142904	125142966	0	-	.	gene_id "ENSMUSG00000029478.17"; transcript_id "ENSMUST00000111402.9"; gene_type "protein_coding"; gene_name "Ncor2"; transcript_type "protein_coding"; transcript_name "Ncor2-206"; exon_number 17; exon_id "ENSMUSE00000189292.2"; level 3; protein_id "ENSMUSP00000107033.3"; transcript_support_level "5"; mgi_id "MGI:1337080"; tag "basic"; tag "Ensembl_canonical"; tag "GENCODE_Primary"; tag "appris_alternative_2"; havana_gene "OTTMUSG00000017150.1";
chr5	ENSEMBL	CDS	125142904	125142966	0	-	2	gene_id "ENSMUSG00000029478.17"; transcript_id "ENSMUST00000111402.9"; gene_type "protein_coding"; gene_name "Ncor2"; transcript_type "protein_coding"; transcript_name "Ncor2-206"; exon_number 17; exon_id "ENSMUSE00000189292.2"; level 3; protein_id "ENSMUSP00000107033.3"; transcript_support_level "5"; mgi_id "MGI:1337080"; tag "basic"; tag "Ensembl_canonical"; tag "GENCODE_Primary"; tag "appris_alternative_2"; havana_gene "OTTMUSG00000017150.1";
chr5	HAVANA	exon	125142904	125142966	0	-	.	gene_id "ENSMUSG00000029478.17"; transcript_id "ENSMUST00000111398.8"; gene_type "protein_coding"; gene_name "Ncor2"; transcript_type "protein_coding"; transcript_name "Ncor2-205"; exon_number 18; exon_id "ENSMUSE00000189292.2"; level 2; protein_id "ENSMUSP00000107029.2"; transcript_support_level "5"; mgi_id "MGI:1337080"; tag "basic"; tag "appris_principal_3"; havana_gene "OTTMUSG00000017150.1"; havana_transcript "OTTMUST00000041506.1";
chr5	HAVANA	CDS	125142904	125142966	0	-	2	gene_id "ENSMUSG00000029478.17"; transcript_id "ENSMUST00000111398.8"; gene_type "protein_coding"; gene_name "Ncor2"; transcript_type "protein_coding"; transcript_name "Ncor2-205"; exon_number 18; exon_id "ENSMUSE00000189292.2"; level 2; protein_id "ENSMUSP00000107029.2"; transcript_support_level "5"; mgi_id "MGI:1337080"; tag "basic"; tag "appris_principal_3"; havana_gene "OTTMUSG00000017150.1"; havana_transcript "OTTMUST00000041506.1";
chr5	HAVANA	exon	125142904	125142966	0	-	.	gene_id "ENSMUSG00000029478.17"; transcript_id "ENSMUST00000111393.8"; gene_type "protein_coding"; gene_name "Ncor2"; transcript_type "protein_coding"; transcript_name "Ncor2-203"; exon_number 17; exon_id "ENSMUSE00000189292.2"; level 2; protein_id "ENSMUSP00000107024.2"; transcript_support_level "1"; mgi_id "MGI:1337080"; tag "basic"; tag "CCDS"; ccdsid "CCDS57381.1"; havana_gene "OTTMUSG00000017150.1"; havana_transcript "OTTMUST00000041505.1";
chr5	HAVANA	CDS	125142904	125142966	0	-	2	gene_id "ENSMUSG00000029478.17"; transcript_id "ENSMUST00000111393.8"; gene_type "protein_coding"; gene_name "Ncor2"; transcript_type "protein_coding"; transcript_name "Ncor2-203"; exon_number 17; exon_id "ENSMUSE00000189292.2"; level 2; protein_id "ENSMUSP00000107024.2"; transcript_support_level "1"; mgi_id "MGI:1337080"; tag "basic"; tag "CCDS"; ccdsid "CCDS57381.1"; havana_gene "OTTMUSG00000017150.1"; havana_transcript "OTTMUST00000041505.1";
chr5	HAVANA	exon	125142904	125142966	0	-	.	gene_id "ENSMUSG00000029478.17"; transcript_id "ENSMUST00000086083.11"; gene_type "protein_coding"; gene_name "Ncor2"; transcript_type "protein_coding"; transcript_name "Ncor2-202"; exon_number 17; exon_id "ENSMUSE00000189292.2"; level 2; protein_id "ENSMUSP00000083250.5"; transcript_support_level "5"; mgi_id "MGI:1337080"; tag "basic"; tag "appris_alternative_2"; tag "CCDS"; ccdsid "CCDS39285.2"; havana_gene "OTTMUSG00000017150.1"; havana_transcript "OTTMUST00000041508.1";
chr5	HAVANA	CDS	125142904	125142966	0	-	2	gene_id "ENSMUSG00000029478.17"; transcript_id "ENSMUST00000086083.11"; gene_type "protein_coding"; gene_name "Ncor2"; transcript_type "protein_coding"; transcript_name "Ncor2-202"; exon_number 17; exon_id "ENSMUSE00000189292.2"; level 2; protein_id "ENSMUSP00000083250.5"; transcript_support_level "5"; mgi_id "MGI:1337080"; tag "basic"; tag "appris_alternative_2"; tag "CCDS"; ccdsid "CCDS39285.2"; havana_gene "OTTMUSG00000017150.1"; havana_transcript "OTTMUST00000041508.1";
chr5	HAVANA	exon	125142904	125142966	0	-	.	gene_id "ENSMUSG00000029478.17"; transcript_id "ENSMUST00000055256.14"; gene_type "protein_coding"; gene_name "Ncor2"; transcript_type "protein_coding"; transcript_name "Ncor2-201"; exon_number 16; exon_id "ENSMUSE00000189292.2"; level 2; protein_id "ENSMUSP00000055954.8"; transcript_support_level "2"; mgi_id "MGI:1337080"; tag "basic"; tag "appris_alternative_2"; havana_gene "OTTMUSG00000017150.1"; havana_transcript "OTTMUST00000041507.1";
chr5	HAVANA	CDS	125142904	125142966	0	-	2	gene_id "ENSMUSG00000029478.17"; transcript_id "ENSMUST00000055256.14"; gene_type "protein_coding"; gene_name "Ncor2"; transcript_type "protein_coding"; transcript_name "Ncor2-201"; exon_number 16; exon_id "ENSMUSE00000189292.2"; level 2; protein_id "ENSMUSP00000055954.8"; transcript_support_level "2"; mgi_id "MGI:1337080"; tag "basic"; tag "appris_alternative_2"; havana_gene "OTTMUSG00000017150.1"; havana_transcript "OTTMUST00000041507.1";
chr5	HAVANA	exon	125142904	125142966	0	-	.	gene_id "ENSMUSG00000029478.17"; transcript_id "ENSMUST00000111394.8"; gene_type "protein_coding"; gene_name "Ncor2"; transcript_type "protein_coding"; transcript_name "Ncor2-204"; exon_number 13; exon_id "ENSMUSE00000189292.2"; level 2; protein_id "ENSMUSP00000107025.2"; transcript_support_level "1"; mgi_id "MGI:1337080"; tag "basic"; tag "CCDS"; ccdsid "CCDS57382.1"; havana_gene "OTTMUSG00000017150.1"; havana_transcript "OTTMUST00000041512.1";
chr5	HAVANA	CDS	125142904	125142966	0	-	2	gene_id "ENSMUSG00000029478.17"; transcript_id "ENSMUST00000111394.8"; gene_type "protein_coding"; gene_name "Ncor2"; transcript_type "protein_coding"; transcript_name "Ncor2-204"; exon_number 13; exon_id "ENSMUSE00000189292.2"; level 2; protein_id "ENSMUSP00000107025.2"; transcript_support_level "1"; mgi_id "MGI:1337080"; tag "basic"; tag "CCDS"; ccdsid "CCDS57382.1"; havana_gene "OTTMUSG00000017150.1"; havana_transcript "OTTMUST00000041512.1";
chr5	ENSEMBL_gcm37	exon	125142904	125142966	113.48931040907	-	.	gene_id "ENSMUSG00000029478.17"; transcript_id "ENSMUSG00000029478.17_tx_1"; exon_id "chr5_125142904_125142966_-"; exonnum "18"; txlen "8322";
chr5	ENSEMBL_gcm37	exon	125142904	125142966	101.950894917091	-	.	gene_id "ENSMUSG00000029478.17"; transcript_id "ENSMUSG00000029478.17_tx_10"; exon_id "chr5_125142904_125142966_-"; exonnum "18"; txlen "8154";
chr5	ENSEMBL_gcm37	exon	125142904	125142966	10.1665075305279	-	.	gene_id "ENSMUSG00000029478.17"; transcript_id "ENSMUSG00000029478.17_tx_100"; exon_id "chr5_125142904_125142966_-"; exonnum "17"; txlen "8006";
chr5	ENSEMBL_gcm37	exon	125142904	125142966	9.2722878773035	-	.	gene_id "ENSMUSG00000029478.17"; transcript_id "ENSMUSG00000029478.17_tx_103"; exon_id "chr5_125142904_125142966_-"; exonnum "17"; txlen "8285";
chr5	ENSEMBL_gcm37	exon	125142904	125142966	8.83384447226392	-	.	gene_id "ENSMUSG00000029478.17"; transcript_id "ENSMUSG00000029478.17_tx_105"; exon_id "chr5_125142904_125142966_-"; exonnum "17"; txlen "8057";
chr5	ENSEMBL_gcm37	exon	125142904	125142966	8.46351814100947	-	.	gene_id "ENSMUSG00000029478.17"; transcript_id "ENSMUSG00000029478.17_tx_106"; exon_id "chr5_125142904_125142966_-"; exonnum "17"; txlen "7778";
chr5	ENSEMBL_gcm37	exon	125142904	125142966	7.75487822311249	-	.	gene_id "ENSMUSG00000029478.17"; transcript_id "ENSMUSG00000029478.17_tx_109"; exon_id "chr5_125142904_125142966_-"; exonnum "17"; txlen "8136";
chr5	ENSEMBL_gcm37	exon	125142904	125142966	0.55677846986096	-	.	gene_id "ENSMUSG00000029478.17"; transcript_id "ENSMUSG00000029478.17_tx_110"; exon_id "chr5_125142904_125142966_-"; exonnum "19"; txlen "8402";
chr5	ENSEMBL_gcm37	exon	125142904	125142966	0.50288514273304	-	.	gene_id "ENSMUSG00000029478.17"; transcript_id "ENSMUSG00000029478.17_tx_111"; exon_id "chr5_125142904_125142966_-"; exonnum "19"; txlen "8411";
chr5	ENSEMBL_gcm37	exon	125142904	125142966	97.2867643529108	-	.	gene_id "ENSMUSG00000029478.17"; transcript_id "ENSMUSG00000029478.17_tx_14"; exon_id "chr5_125142904_125142966_-"; exonnum "18"; txlen "8382";
chr5	ENSEMBL_gcm37	exon	125142904	125142966	96.1505591697728	-	.	gene_id "ENSMUSG00000029478.17"; transcript_id "ENSMUSG00000029478.17_tx_15"; exon_id "chr5_125142904_125142966_-"; exonnum "18"; txlen "8163";
chr5	ENSEMBL_gcm37	exon	125142904	125142966	92.044761273356	-	.	gene_id "ENSMUSG00000029478.17"; transcript_id "ENSMUSG00000029478.17_tx_16"; exon_id "chr5_125142904_125142966_-"; exonnum "18"; txlen "8391";
chr5	ENSEMBL_gcm37	exon	125142904	125142966	113.035220326262	-	.	gene_id "ENSMUSG00000029478.17"; transcript_id "ENSMUSG00000029478.17_tx_2"; exon_id "chr5_125142904_125142966_-"; exonnum "18"; txlen "8103";
chr5	ENSEMBL_gcm37	exon	125142904	125142966	44.9499704494723	-	.	gene_id "ENSMUSG00000029478.17"; transcript_id "ENSMUSG00000029478.17_tx_28"; exon_id "chr5_125142904_125142966_-"; exonnum "17"; txlen "7899";
chr5	ENSEMBL_gcm37	exon	125142904	125142966	44.9359937952806	-	.	gene_id "ENSMUSG00000029478.17"; transcript_id "ENSMUSG00000029478.17_tx_29"; exon_id "chr5_125142904_125142966_-"; exonnum "17"; txlen "7890";
chr5	ENSEMBL_gcm37	exon	125142904	125142966	112.565257688721	-	.	gene_id "ENSMUSG00000029478.17"; transcript_id "ENSMUSG00000029478.17_tx_3"; exon_id "chr5_125142904_125142966_-"; exonnum "18"; txlen "8094";
chr5	ENSEMBL_gcm37	exon	125142904	125142966	44.7231410577673	-	.	gene_id "ENSMUSG00000029478.17"; transcript_id "ENSMUSG00000029478.17_tx_30"; exon_id "chr5_125142904_125142966_-"; exonnum "17"; txlen "8118";
chr5	ENSEMBL_gcm37	exon	125142904	125142966	42.8685623932917	-	.	gene_id "ENSMUSG00000029478.17"; transcript_id "ENSMUSG00000029478.17_tx_36"; exon_id "chr5_125142904_125142966_-"; exonnum "17"; txlen "8127";
chr5	ENSEMBL_gcm37	exon	125142904	125142966	42.6330572679809	-	.	gene_id "ENSMUSG00000029478.17"; transcript_id "ENSMUSG00000029478.17_tx_38"; exon_id "chr5_125142904_125142966_-"; exonnum "17"; txlen "7883";
chr5	ENSEMBL_gcm37	exon	125142904	125142966	109.520994749783	-	.	gene_id "ENSMUSG00000029478.17"; transcript_id "ENSMUSG00000029478.17_tx_4"; exon_id "chr5_125142904_125142966_-"; exonnum "18"; txlen "8331";
chr5	ENSEMBL_gcm37	exon	125142904	125142966	41.9679138066515	-	.	gene_id "ENSMUSG00000029478.17"; transcript_id "ENSMUSG00000029478.17_tx_40"; exon_id "chr5_125142904_125142966_-"; exonnum "17"; txlen "8004";
chr5	ENSEMBL_gcm37	exon	125142904	125142966	40.56460167354	-	.	gene_id "ENSMUSG00000029478.17"; transcript_id "ENSMUSG00000029478.17_tx_43"; exon_id "chr5_125142904_125142966_-"; exonnum "17"; txlen "8111";
chr5	ENSEMBL_gcm37	exon	125142904	125142966	40.5102596440178	-	.	gene_id "ENSMUSG00000029478.17"; transcript_id "ENSMUSG00000029478.17_tx_44"; exon_id "chr5_125142904_125142966_-"; exonnum "18"; txlen "7989";
chr5	ENSEMBL_gcm37	exon	125142904	125142966	38.4599490830001	-	.	gene_id "ENSMUSG00000029478.17"; transcript_id "ENSMUSG00000029478.17_tx_46"; exon_id "chr5_125142904_125142966_-"; exonnum "17"; txlen "8232";
chr5	ENSEMBL_gcm37	exon	125142904	125142966	37.5195992992446	-	.	gene_id "ENSMUSG00000029478.17"; transcript_id "ENSMUSG00000029478.17_tx_47"; exon_id "chr5_125142904_125142966_-"; exonnum "18"; txlen "7998";
chr5	ENSEMBL_gcm37	exon	125142904	125142966	37.2069813872165	-	.	gene_id "ENSMUSG00000029478.17"; transcript_id "ENSMUSG00000029478.17_tx_49"; exon_id "chr5_125142904_125142966_-"; exonnum "17"; txlen "8241";
chr5	ENSEMBL_gcm37	exon	125142904	125142966	36.7545058980722	-	.	gene_id "ENSMUSG00000029478.17"; transcript_id "ENSMUSG00000029478.17_tx_50"; exon_id "chr5_125142904_125142966_-"; exonnum "17"; txlen "7892";
chr5	ENSEMBL_gcm37	exon	125142904	125142966	36.4028624546036	-	.	gene_id "ENSMUSG00000029478.17"; transcript_id "ENSMUSG00000029478.17_tx_51"; exon_id "chr5_125142904_125142966_-"; exonnum "18"; txlen "8217";
chr5	ENSEMBL_gcm37	exon	125142904	125142966	36.2091603547808	-	.	gene_id "ENSMUSG00000029478.17"; transcript_id "ENSMUSG00000029478.17_tx_52"; exon_id "chr5_125142904_125142966_-"; exonnum "17"; txlen "8013";
chr5	ENSEMBL_gcm37	exon	125142904	125142966	35.8589221270649	-	.	gene_id "ENSMUSG00000029478.17"; transcript_id "ENSMUSG00000029478.17_tx_53"; exon_id "chr5_125142904_125142966_-"; exonnum "17"; txlen "8120";
chr5	ENSEMBL_gcm37	exon	125142904	125142966	31.0178319413599	-	.	gene_id "ENSMUSG00000029478.17"; transcript_id "ENSMUSG00000029478.17_tx_57"; exon_id "chr5_125142904_125142966_-"; exonnum "18"; txlen "8226";
chr5	ENSEMBL_gcm37	exon	125142904	125142966	28.0202135184909	-	.	gene_id "ENSMUSG00000029478.17"; transcript_id "ENSMUSG00000029478.17_tx_58"; exon_id "chr5_125142904_125142966_-"; exonnum "17"; txlen "7950";
chr5	ENSEMBL_gcm37	exon	125142904	125142966	23.6586100518623	-	.	gene_id "ENSMUSG00000029478.17"; transcript_id "ENSMUSG00000029478.17_tx_63"; exon_id "chr5_125142904_125142966_-"; exonnum "17"; txlen "8171";
chr5	ENSEMBL_gcm37	exon	125142904	125142966	23.3836917978872	-	.	gene_id "ENSMUSG00000029478.17"; transcript_id "ENSMUSG00000029478.17_tx_64"; exon_id "chr5_125142904_125142966_-"; exonnum "17"; txlen "8178";
chr5	ENSEMBL_gcm37	exon	125142904	125142966	23.3488643950314	-	.	gene_id "ENSMUSG00000029478.17"; transcript_id "ENSMUSG00000029478.17_tx_65"; exon_id "chr5_125142904_125142966_-"; exonnum "17"; txlen "8187";
chr5	ENSEMBL_gcm37	exon	125142904	125142966	23.0793457337388	-	.	gene_id "ENSMUSG00000029478.17"; transcript_id "ENSMUSG00000029478.17_tx_66"; exon_id "chr5_125142904_125142966_-"; exonnum "17"; txlen "7959";
chr5	ENSEMBL_gcm37	exon	125142904	125142966	20.5834837548184	-	.	gene_id "ENSMUSG00000029478.17"; transcript_id "ENSMUSG00000029478.17_tx_70"; exon_id "chr5_125142904_125142966_-"; exonnum "18"; txlen "8049";
chr5	ENSEMBL_gcm37	exon	125142904	125142966	19.4771560474671	-	.	gene_id "ENSMUSG00000029478.17"; transcript_id "ENSMUSG00000029478.17_tx_71"; exon_id "chr5_125142904_125142966_-"; exonnum "17"; txlen "8292";
chr5	ENSEMBL_gcm37	exon	125142904	125142966	18.6666124394588	-	.	gene_id "ENSMUSG00000029478.17"; transcript_id "ENSMUSG00000029478.17_tx_74"; exon_id "chr5_125142904_125142966_-"; exonnum "18"; txlen "8277";
chr5	ENSEMBL_gcm37	exon	125142904	125142966	18.4604233523835	-	.	gene_id "ENSMUSG00000029478.17"; transcript_id "ENSMUSG00000029478.17_tx_75"; exon_id "chr5_125142904_125142966_-"; exonnum "17"; txlen "8301";
chr5	ENSEMBL_gcm37	exon	125142904	125142966	18.1152574903445	-	.	gene_id "ENSMUSG00000029478.17"; transcript_id "ENSMUSG00000029478.17_tx_76"; exon_id "chr5_125142904_125142966_-"; exonnum "17"; txlen "7943";
chr5	ENSEMBL_gcm37	exon	125142904	125142966	17.9307614971218	-	.	gene_id "ENSMUSG00000029478.17"; transcript_id "ENSMUSG00000029478.17_tx_77"; exon_id "chr5_125142904_125142966_-"; exonnum "18"; txlen "8058";
chr5	ENSEMBL_gcm37	exon	125142904	125142966	17.4140158541245	-	.	gene_id "ENSMUSG00000029478.17"; transcript_id "ENSMUSG00000029478.17_tx_78"; exon_id "chr5_125142904_125142966_-"; exonnum "17"; txlen "8064";
chr5	ENSEMBL_gcm37	exon	125142904	125142966	16.2811569227193	-	.	gene_id "ENSMUSG00000029478.17"; transcript_id "ENSMUSG00000029478.17_tx_84"; exon_id "chr5_125142904_125142966_-"; exonnum "17"; txlen "8073";
chr5	ENSEMBL_gcm37	exon	125142904	125142966	15.7420120284298	-	.	gene_id "ENSMUSG00000029478.17"; transcript_id "ENSMUSG00000029478.17_tx_85"; exon_id "chr5_125142904_125142966_-"; exonnum "17"; txlen "8180";
chr5	ENSEMBL_gcm37	exon	125142904	125142966	15.2054700821739	-	.	gene_id "ENSMUSG00000029478.17"; transcript_id "ENSMUSG00000029478.17_tx_86"; exon_id "chr5_125142904_125142966_-"; exonnum "18"; txlen "8286";
chr5	ENSEMBL_gcm37	exon	125142904	125142966	13.7568843706878	-	.	gene_id "ENSMUSG00000029478.17"; transcript_id "ENSMUSG00000029478.17_tx_90"; exon_id "chr5_125142904_125142966_-"; exonnum "17"; txlen "7785";
chr5	ENSEMBL_gcm37	exon	125142904	125142966	12.9484462603669	-	.	gene_id "ENSMUSG00000029478.17"; transcript_id "ENSMUSG00000029478.17_tx_92"; exon_id "chr5_125142904_125142966_-"; exonnum "17"; txlen "8048";
chr5	ENSEMBL_gcm37	exon	125142904	125142966	12.753629273869	-	.	gene_id "ENSMUSG00000029478.17"; transcript_id "ENSMUSG00000029478.17_tx_94"; exon_id "chr5_125142904_125142966_-"; exonnum "17"; txlen "7794";
chr5	ENSEMBL_gcm37	exon	125142904	125142966	12.114657547573	-	.	gene_id "ENSMUSG00000029478.17"; transcript_id "ENSMUSG00000029478.17_tx_95"; exon_id "chr5_125142904_125142966_-"; exonnum "17"; txlen "8276";
chr5	ENSEMBL_gcm37	exon	125142904	125142966	12.0928304186231	-	.	gene_id "ENSMUSG00000029478.17"; transcript_id "ENSMUSG00000029478.17_tx_96"; exon_id "chr5_125142904_125142966_-"; exonnum "17"; txlen "7952";
chr5	ENSEMBL_gcm37	exon	125142904	125142966	11.084754942009	-	.	gene_id "ENSMUSG00000029478.17"; transcript_id "ENSMUSG00000029478.17_tx_97"; exon_id "chr5_125142904_125142966_-"; exonnum "17"; txlen "8013";
chr5	ENSEMBL	exon	125144840	125145012	0	-	.	gene_id "ENSMUSG00000029478.17"; transcript_id "ENSMUST00000111402.9"; gene_type "protein_coding"; gene_name "Ncor2"; transcript_type "protein_coding"; transcript_name "Ncor2-206"; exon_number 16; exon_id "ENSMUSE00000189296.2"; level 3; protein_id "ENSMUSP00000107033.3"; transcript_support_level "5"; mgi_id "MGI:1337080"; tag "basic"; tag "Ensembl_canonical"; tag "GENCODE_Primary"; tag "appris_alternative_2"; havana_gene "OTTMUSG00000017150.1";
chr5	ENSEMBL	CDS	125144840	125145012	0	-	1	gene_id "ENSMUSG00000029478.17"; transcript_id "ENSMUST00000111402.9"; gene_type "protein_coding"; gene_name "Ncor2"; transcript_type "protein_coding"; transcript_name "Ncor2-206"; exon_number 16; exon_id "ENSMUSE00000189296.2"; level 3; protein_id "ENSMUSP00000107033.3"; transcript_support_level "5"; mgi_id "MGI:1337080"; tag "basic"; tag "Ensembl_canonical"; tag "GENCODE_Primary"; tag "appris_alternative_2"; havana_gene "OTTMUSG00000017150.1";
chr5	HAVANA	exon	125144840	125145012	0	-	.	gene_id "ENSMUSG00000029478.17"; transcript_id "ENSMUST00000111398.8"; gene_type "protein_coding"; gene_name "Ncor2"; transcript_type "protein_coding"; transcript_name "Ncor2-205"; exon_number 17; exon_id "ENSMUSE00000189296.2"; level 2; protein_id "ENSMUSP00000107029.2"; transcript_support_level "5"; mgi_id "MGI:1337080"; tag "basic"; tag "appris_principal_3"; havana_gene "OTTMUSG00000017150.1"; havana_transcript "OTTMUST00000041506.1";
chr5	HAVANA	CDS	125144840	125145012	0	-	1	gene_id "ENSMUSG00000029478.17"; transcript_id "ENSMUST00000111398.8"; gene_type "protein_coding"; gene_name "Ncor2"; transcript_type "protein_coding"; transcript_name "Ncor2-205"; exon_number 17; exon_id "ENSMUSE00000189296.2"; level 2; protein_id "ENSMUSP00000107029.2"; transcript_support_level "5"; mgi_id "MGI:1337080"; tag "basic"; tag "appris_principal_3"; havana_gene "OTTMUSG00000017150.1"; havana_transcript "OTTMUST00000041506.1";
chr5	HAVANA	exon	125144840	125145012	0	-	.	gene_id "ENSMUSG00000029478.17"; transcript_id "ENSMUST00000111393.8"; gene_type "protein_coding"; gene_name "Ncor2"; transcript_type "protein_coding"; transcript_name "Ncor2-203"; exon_number 16; exon_id "ENSMUSE00000189296.2"; level 2; protein_id "ENSMUSP00000107024.2"; transcript_support_level "1"; mgi_id "MGI:1337080"; tag "basic"; tag "CCDS"; ccdsid "CCDS57381.1"; havana_gene "OTTMUSG00000017150.1"; havana_transcript "OTTMUST00000041505.1";
chr5	HAVANA	CDS	125144840	125145012	0	-	1	gene_id "ENSMUSG00000029478.17"; transcript_id "ENSMUST00000111393.8"; gene_type "protein_coding"; gene_name "Ncor2"; transcript_type "protein_coding"; transcript_name "Ncor2-203"; exon_number 16; exon_id "ENSMUSE00000189296.2"; level 2; protein_id "ENSMUSP00000107024.2"; transcript_support_level "1"; mgi_id "MGI:1337080"; tag "basic"; tag "CCDS"; ccdsid "CCDS57381.1"; havana_gene "OTTMUSG00000017150.1"; havana_transcript "OTTMUST00000041505.1";
chr5	HAVANA	exon	125144840	125145012	0	-	.	gene_id "ENSMUSG00000029478.17"; transcript_id "ENSMUST00000086083.11"; gene_type "protein_coding"; gene_name "Ncor2"; transcript_type "protein_coding"; transcript_name "Ncor2-202"; exon_number 16; exon_id "ENSMUSE00000189296.2"; level 2; protein_id "ENSMUSP00000083250.5"; transcript_support_level "5"; mgi_id "MGI:1337080"; tag "basic"; tag "appris_alternative_2"; tag "CCDS"; ccdsid "CCDS39285.2"; havana_gene "OTTMUSG00000017150.1"; havana_transcript "OTTMUST00000041508.1";
chr5	HAVANA	CDS	125144840	125145012	0	-	1	gene_id "ENSMUSG00000029478.17"; transcript_id "ENSMUST00000086083.11"; gene_type "protein_coding"; gene_name "Ncor2"; transcript_type "protein_coding"; transcript_name "Ncor2-202"; exon_number 16; exon_id "ENSMUSE00000189296.2"; level 2; protein_id "ENSMUSP00000083250.5"; transcript_support_level "5"; mgi_id "MGI:1337080"; tag "basic"; tag "appris_alternative_2"; tag "CCDS"; ccdsid "CCDS39285.2"; havana_gene "OTTMUSG00000017150.1"; havana_transcript "OTTMUST00000041508.1";
chr5	HAVANA	exon	125144840	125145012	0	-	.	gene_id "ENSMUSG00000029478.17"; transcript_id "ENSMUST00000055256.14"; gene_type "protein_coding"; gene_name "Ncor2"; transcript_type "protein_coding"; transcript_name "Ncor2-201"; exon_number 15; exon_id "ENSMUSE00000189296.2"; level 2; protein_id "ENSMUSP00000055954.8"; transcript_support_level "2"; mgi_id "MGI:1337080"; tag "basic"; tag "appris_alternative_2"; havana_gene "OTTMUSG00000017150.1"; havana_transcript "OTTMUST00000041507.1";
chr5	HAVANA	CDS	125144840	125145012	0	-	1	gene_id "ENSMUSG00000029478.17"; transcript_id "ENSMUST00000055256.14"; gene_type "protein_coding"; gene_name "Ncor2"; transcript_type "protein_coding"; transcript_name "Ncor2-201"; exon_number 15; exon_id "ENSMUSE00000189296.2"; level 2; protein_id "ENSMUSP00000055954.8"; transcript_support_level "2"; mgi_id "MGI:1337080"; tag "basic"; tag "appris_alternative_2"; havana_gene "OTTMUSG00000017150.1"; havana_transcript "OTTMUST00000041507.1";
chr5	HAVANA	exon	125144840	125145012	0	-	.	gene_id "ENSMUSG00000029478.17"; transcript_id "ENSMUST00000111394.8"; gene_type "protein_coding"; gene_name "Ncor2"; transcript_type "protein_coding"; transcript_name "Ncor2-204"; exon_number 12; exon_id "ENSMUSE00000189296.2"; level 2; protein_id "ENSMUSP00000107025.2"; transcript_support_level "1"; mgi_id "MGI:1337080"; tag "basic"; tag "CCDS"; ccdsid "CCDS57382.1"; havana_gene "OTTMUSG00000017150.1"; havana_transcript "OTTMUST00000041512.1";
chr5	HAVANA	CDS	125144840	125145012	0	-	1	gene_id "ENSMUSG00000029478.17"; transcript_id "ENSMUST00000111394.8"; gene_type "protein_coding"; gene_name "Ncor2"; transcript_type "protein_coding"; transcript_name "Ncor2-204"; exon_number 12; exon_id "ENSMUSE00000189296.2"; level 2; protein_id "ENSMUSP00000107025.2"; transcript_support_level "1"; mgi_id "MGI:1337080"; tag "basic"; tag "CCDS"; ccdsid "CCDS57382.1"; havana_gene "OTTMUSG00000017150.1"; havana_transcript "OTTMUST00000041512.1";
chr5	ENSEMBL_gcm37	exon	125144840	125145012	113.48931040907	-	.	gene_id "ENSMUSG00000029478.17"; transcript_id "ENSMUSG00000029478.17_tx_1"; exon_id "chr5_125144840_125145012_-"; exonnum "17"; txlen "8322";
chr5	ENSEMBL_gcm37	exon	125144840	125145012	101.950894917091	-	.	gene_id "ENSMUSG00000029478.17"; transcript_id "ENSMUSG00000029478.17_tx_10"; exon_id "chr5_125144840_125145012_-"; exonnum "17"; txlen "8154";
chr5	ENSEMBL_gcm37	exon	125144840	125145012	10.1665075305279	-	.	gene_id "ENSMUSG00000029478.17"; transcript_id "ENSMUSG00000029478.17_tx_100"; exon_id "chr5_125144840_125145012_-"; exonnum "16"; txlen "8006";
chr5	ENSEMBL_gcm37	exon	125144840	125145012	9.2722878773035	-	.	gene_id "ENSMUSG00000029478.17"; transcript_id "ENSMUSG00000029478.17_tx_103"; exon_id "chr5_125144840_125145012_-"; exonnum "16"; txlen "8285";
chr5	ENSEMBL_gcm37	exon	125144840	125145012	8.83384447226392	-	.	gene_id "ENSMUSG00000029478.17"; transcript_id "ENSMUSG00000029478.17_tx_105"; exon_id "chr5_125144840_125145012_-"; exonnum "16"; txlen "8057";
chr5	ENSEMBL_gcm37	exon	125144840	125145012	8.46351814100947	-	.	gene_id "ENSMUSG00000029478.17"; transcript_id "ENSMUSG00000029478.17_tx_106"; exon_id "chr5_125144840_125145012_-"; exonnum "16"; txlen "7778";
chr5	ENSEMBL_gcm37	exon	125144840	125145012	7.75487822311249	-	.	gene_id "ENSMUSG00000029478.17"; transcript_id "ENSMUSG00000029478.17_tx_109"; exon_id "chr5_125144840_125145012_-"; exonnum "16"; txlen "8136";
chr5	ENSEMBL_gcm37	exon	125144840	125145012	0.55677846986096	-	.	gene_id "ENSMUSG00000029478.17"; transcript_id "ENSMUSG00000029478.17_tx_110"; exon_id "chr5_125144840_125145012_-"; exonnum "18"; txlen "8402";
chr5	ENSEMBL_gcm37	exon	125144840	125145012	0.50288514273304	-	.	gene_id "ENSMUSG00000029478.17"; transcript_id "ENSMUSG00000029478.17_tx_111"; exon_id "chr5_125144840_125145012_-"; exonnum "18"; txlen "8411";
chr5	ENSEMBL_gcm37	exon	125144840	125145012	97.2867643529108	-	.	gene_id "ENSMUSG00000029478.17"; transcript_id "ENSMUSG00000029478.17_tx_14"; exon_id "chr5_125144840_125145012_-"; exonnum "17"; txlen "8382";
chr5	ENSEMBL_gcm37	exon	125144840	125145012	96.1505591697728	-	.	gene_id "ENSMUSG00000029478.17"; transcript_id "ENSMUSG00000029478.17_tx_15"; exon_id "chr5_125144840_125145012_-"; exonnum "17"; txlen "8163";
chr5	ENSEMBL_gcm37	exon	125144840	125145012	92.044761273356	-	.	gene_id "ENSMUSG00000029478.17"; transcript_id "ENSMUSG00000029478.17_tx_16"; exon_id "chr5_125144840_125145012_-"; exonnum "17"; txlen "8391";
chr5	ENSEMBL_gcm37	exon	125144840	125145012	113.035220326262	-	.	gene_id "ENSMUSG00000029478.17"; transcript_id "ENSMUSG00000029478.17_tx_2"; exon_id "chr5_125144840_125145012_-"; exonnum "17"; txlen "8103";
chr5	ENSEMBL_gcm37	exon	125144840	125145012	44.9499704494723	-	.	gene_id "ENSMUSG00000029478.17"; transcript_id "ENSMUSG00000029478.17_tx_28"; exon_id "chr5_125144840_125145012_-"; exonnum "16"; txlen "7899";
chr5	ENSEMBL_gcm37	exon	125144840	125145012	44.9359937952806	-	.	gene_id "ENSMUSG00000029478.17"; transcript_id "ENSMUSG00000029478.17_tx_29"; exon_id "chr5_125144840_125145012_-"; exonnum "16"; txlen "7890";
chr5	ENSEMBL_gcm37	exon	125144840	125145012	112.565257688721	-	.	gene_id "ENSMUSG00000029478.17"; transcript_id "ENSMUSG00000029478.17_tx_3"; exon_id "chr5_125144840_125145012_-"; exonnum "17"; txlen "8094";
chr5	ENSEMBL_gcm37	exon	125144840	125145012	44.7231410577673	-	.	gene_id "ENSMUSG00000029478.17"; transcript_id "ENSMUSG00000029478.17_tx_30"; exon_id "chr5_125144840_125145012_-"; exonnum "16"; txlen "8118";
chr5	ENSEMBL_gcm37	exon	125144840	125145012	42.8685623932917	-	.	gene_id "ENSMUSG00000029478.17"; transcript_id "ENSMUSG00000029478.17_tx_36"; exon_id "chr5_125144840_125145012_-"; exonnum "16"; txlen "8127";
chr5	ENSEMBL_gcm37	exon	125144840	125145012	42.6330572679809	-	.	gene_id "ENSMUSG00000029478.17"; transcript_id "ENSMUSG00000029478.17_tx_38"; exon_id "chr5_125144840_125145012_-"; exonnum "16"; txlen "7883";
chr5	ENSEMBL_gcm37	exon	125144840	125145012	109.520994749783	-	.	gene_id "ENSMUSG00000029478.17"; transcript_id "ENSMUSG00000029478.17_tx_4"; exon_id "chr5_125144840_125145012_-"; exonnum "17"; txlen "8331";
chr5	ENSEMBL_gcm37	exon	125144840	125145012	41.9679138066515	-	.	gene_id "ENSMUSG00000029478.17"; transcript_id "ENSMUSG00000029478.17_tx_40"; exon_id "chr5_125144840_125145012_-"; exonnum "16"; txlen "8004";
chr5	ENSEMBL_gcm37	exon	125144840	125145012	40.56460167354	-	.	gene_id "ENSMUSG00000029478.17"; transcript_id "ENSMUSG00000029478.17_tx_43"; exon_id "chr5_125144840_125145012_-"; exonnum "16"; txlen "8111";
chr5	ENSEMBL_gcm37	exon	125144840	125145012	40.5102596440178	-	.	gene_id "ENSMUSG00000029478.17"; transcript_id "ENSMUSG00000029478.17_tx_44"; exon_id "chr5_125144840_125145012_-"; exonnum "17"; txlen "7989";
chr5	ENSEMBL_gcm37	exon	125144840	125145012	38.4599490830001	-	.	gene_id "ENSMUSG00000029478.17"; transcript_id "ENSMUSG00000029478.17_tx_46"; exon_id "chr5_125144840_125145012_-"; exonnum "16"; txlen "8232";
chr5	ENSEMBL_gcm37	exon	125144840	125145012	37.5195992992446	-	.	gene_id "ENSMUSG00000029478.17"; transcript_id "ENSMUSG00000029478.17_tx_47"; exon_id "chr5_125144840_125145012_-"; exonnum "17"; txlen "7998";
chr5	ENSEMBL_gcm37	exon	125144840	125145012	37.2069813872165	-	.	gene_id "ENSMUSG00000029478.17"; transcript_id "ENSMUSG00000029478.17_tx_49"; exon_id "chr5_125144840_125145012_-"; exonnum "16"; txlen "8241";
chr5	ENSEMBL_gcm37	exon	125144840	125145012	36.7545058980722	-	.	gene_id "ENSMUSG00000029478.17"; transcript_id "ENSMUSG00000029478.17_tx_50"; exon_id "chr5_125144840_125145012_-"; exonnum "16"; txlen "7892";
chr5	ENSEMBL_gcm37	exon	125144840	125145012	36.4028624546036	-	.	gene_id "ENSMUSG00000029478.17"; transcript_id "ENSMUSG00000029478.17_tx_51"; exon_id "chr5_125144840_125145012_-"; exonnum "17"; txlen "8217";
chr5	ENSEMBL_gcm37	exon	125144840	125145012	36.2091603547808	-	.	gene_id "ENSMUSG00000029478.17"; transcript_id "ENSMUSG00000029478.17_tx_52"; exon_id "chr5_125144840_125145012_-"; exonnum "16"; txlen "8013";
chr5	ENSEMBL_gcm37	exon	125144840	125145012	35.8589221270649	-	.	gene_id "ENSMUSG00000029478.17"; transcript_id "ENSMUSG00000029478.17_tx_53"; exon_id "chr5_125144840_125145012_-"; exonnum "16"; txlen "8120";
chr5	ENSEMBL_gcm37	exon	125144840	125145012	31.0178319413599	-	.	gene_id "ENSMUSG00000029478.17"; transcript_id "ENSMUSG00000029478.17_tx_57"; exon_id "chr5_125144840_125145012_-"; exonnum "17"; txlen "8226";
chr5	ENSEMBL_gcm37	exon	125144840	125145012	28.0202135184909	-	.	gene_id "ENSMUSG00000029478.17"; transcript_id "ENSMUSG00000029478.17_tx_58"; exon_id "chr5_125144840_125145012_-"; exonnum "16"; txlen "7950";
chr5	ENSEMBL_gcm37	exon	125144840	125145012	23.6586100518623	-	.	gene_id "ENSMUSG00000029478.17"; transcript_id "ENSMUSG00000029478.17_tx_63"; exon_id "chr5_125144840_125145012_-"; exonnum "16"; txlen "8171";
chr5	ENSEMBL_gcm37	exon	125144840	125145012	23.3836917978872	-	.	gene_id "ENSMUSG00000029478.17"; transcript_id "ENSMUSG00000029478.17_tx_64"; exon_id "chr5_125144840_125145012_-"; exonnum "16"; txlen "8178";
chr5	ENSEMBL_gcm37	exon	125144840	125145012	23.3488643950314	-	.	gene_id "ENSMUSG00000029478.17"; transcript_id "ENSMUSG00000029478.17_tx_65"; exon_id "chr5_125144840_125145012_-"; exonnum "16"; txlen "8187";
chr5	ENSEMBL_gcm37	exon	125144840	125145012	23.0793457337388	-	.	gene_id "ENSMUSG00000029478.17"; transcript_id "ENSMUSG00000029478.17_tx_66"; exon_id "chr5_125144840_125145012_-"; exonnum "16"; txlen "7959";
chr5	ENSEMBL_gcm37	exon	125144840	125145012	20.5834837548184	-	.	gene_id "ENSMUSG00000029478.17"; transcript_id "ENSMUSG00000029478.17_tx_70"; exon_id "chr5_125144840_125145012_-"; exonnum "17"; txlen "8049";
chr5	ENSEMBL_gcm37	exon	125144840	125145012	19.4771560474671	-	.	gene_id "ENSMUSG00000029478.17"; transcript_id "ENSMUSG00000029478.17_tx_71"; exon_id "chr5_125144840_125145012_-"; exonnum "16"; txlen "8292";
chr5	ENSEMBL_gcm37	exon	125144840	125145012	18.6666124394588	-	.	gene_id "ENSMUSG00000029478.17"; transcript_id "ENSMUSG00000029478.17_tx_74"; exon_id "chr5_125144840_125145012_-"; exonnum "17"; txlen "8277";
chr5	ENSEMBL_gcm37	exon	125144840	125145012	18.4604233523835	-	.	gene_id "ENSMUSG00000029478.17"; transcript_id "ENSMUSG00000029478.17_tx_75"; exon_id "chr5_125144840_125145012_-"; exonnum "16"; txlen "8301";
chr5	ENSEMBL_gcm37	exon	125144840	125145012	18.1152574903445	-	.	gene_id "ENSMUSG00000029478.17"; transcript_id "ENSMUSG00000029478.17_tx_76"; exon_id "chr5_125144840_125145012_-"; exonnum "16"; txlen "7943";
chr5	ENSEMBL_gcm37	exon	125144840	125145012	17.9307614971218	-	.	gene_id "ENSMUSG00000029478.17"; transcript_id "ENSMUSG00000029478.17_tx_77"; exon_id "chr5_125144840_125145012_-"; exonnum "17"; txlen "8058";
chr5	ENSEMBL_gcm37	exon	125144840	125145012	17.4140158541245	-	.	gene_id "ENSMUSG00000029478.17"; transcript_id "ENSMUSG00000029478.17_tx_78"; exon_id "chr5_125144840_125145012_-"; exonnum "16"; txlen "8064";
chr5	ENSEMBL_gcm37	exon	125144840	125145012	16.2811569227193	-	.	gene_id "ENSMUSG00000029478.17"; transcript_id "ENSMUSG00000029478.17_tx_84"; exon_id "chr5_125144840_125145012_-"; exonnum "16"; txlen "8073";
chr5	ENSEMBL_gcm37	exon	125144840	125145012	15.7420120284298	-	.	gene_id "ENSMUSG00000029478.17"; transcript_id "ENSMUSG00000029478.17_tx_85"; exon_id "chr5_125144840_125145012_-"; exonnum "16"; txlen "8180";
chr5	ENSEMBL_gcm37	exon	125144840	125145012	15.2054700821739	-	.	gene_id "ENSMUSG00000029478.17"; transcript_id "ENSMUSG00000029478.17_tx_86"; exon_id "chr5_125144840_125145012_-"; exonnum "17"; txlen "8286";
chr5	ENSEMBL_gcm37	exon	125144840	125145012	13.7568843706878	-	.	gene_id "ENSMUSG00000029478.17"; transcript_id "ENSMUSG00000029478.17_tx_90"; exon_id "chr5_125144840_125145012_-"; exonnum "16"; txlen "7785";
chr5	ENSEMBL_gcm37	exon	125144840	125145012	12.9484462603669	-	.	gene_id "ENSMUSG00000029478.17"; transcript_id "ENSMUSG00000029478.17_tx_92"; exon_id "chr5_125144840_125145012_-"; exonnum "16"; txlen "8048";
chr5	ENSEMBL_gcm37	exon	125144840	125145012	12.753629273869	-	.	gene_id "ENSMUSG00000029478.17"; transcript_id "ENSMUSG00000029478.17_tx_94"; exon_id "chr5_125144840_125145012_-"; exonnum "16"; txlen "7794";
chr5	ENSEMBL_gcm37	exon	125144840	125145012	12.114657547573	-	.	gene_id "ENSMUSG00000029478.17"; transcript_id "ENSMUSG00000029478.17_tx_95"; exon_id "chr5_125144840_125145012_-"; exonnum "16"; txlen "8276";
chr5	ENSEMBL_gcm37	exon	125144840	125145012	12.0928304186231	-	.	gene_id "ENSMUSG00000029478.17"; transcript_id "ENSMUSG00000029478.17_tx_96"; exon_id "chr5_125144840_125145012_-"; exonnum "16"; txlen "7952";
chr5	ENSEMBL_gcm37	exon	125144840	125145012	11.084754942009	-	.	gene_id "ENSMUSG00000029478.17"; transcript_id "ENSMUSG00000029478.17_tx_97"; exon_id "chr5_125144840_125145012_-"; exonnum "16"; txlen "8013";
chr5	ENSEMBL	exon	125145996	125146141	0	-	.	gene_id "ENSMUSG00000029478.17"; transcript_id "ENSMUST00000111402.9"; gene_type "protein_coding"; gene_name "Ncor2"; transcript_type "protein_coding"; transcript_name "Ncor2-206"; exon_number 15; exon_id "ENSMUSE00000318635.2"; level 3; protein_id "ENSMUSP00000107033.3"; transcript_support_level "5"; mgi_id "MGI:1337080"; tag "basic"; tag "Ensembl_canonical"; tag "GENCODE_Primary"; tag "appris_alternative_2"; havana_gene "OTTMUSG00000017150.1";
chr5	ENSEMBL	CDS	125145996	125146141	0	-	0	gene_id "ENSMUSG00000029478.17"; transcript_id "ENSMUST00000111402.9"; gene_type "protein_coding"; gene_name "Ncor2"; transcript_type "protein_coding"; transcript_name "Ncor2-206"; exon_number 15; exon_id "ENSMUSE00000318635.2"; level 3; protein_id "ENSMUSP00000107033.3"; transcript_support_level "5"; mgi_id "MGI:1337080"; tag "basic"; tag "Ensembl_canonical"; tag "GENCODE_Primary"; tag "appris_alternative_2"; havana_gene "OTTMUSG00000017150.1";
chr5	HAVANA	exon	125145996	125146141	0	-	.	gene_id "ENSMUSG00000029478.17"; transcript_id "ENSMUST00000111398.8"; gene_type "protein_coding"; gene_name "Ncor2"; transcript_type "protein_coding"; transcript_name "Ncor2-205"; exon_number 16; exon_id "ENSMUSE00000318635.2"; level 2; protein_id "ENSMUSP00000107029.2"; transcript_support_level "5"; mgi_id "MGI:1337080"; tag "basic"; tag "appris_principal_3"; havana_gene "OTTMUSG00000017150.1"; havana_transcript "OTTMUST00000041506.1";
chr5	HAVANA	CDS	125145996	125146141	0	-	0	gene_id "ENSMUSG00000029478.17"; transcript_id "ENSMUST00000111398.8"; gene_type "protein_coding"; gene_name "Ncor2"; transcript_type "protein_coding"; transcript_name "Ncor2-205"; exon_number 16; exon_id "ENSMUSE00000318635.2"; level 2; protein_id "ENSMUSP00000107029.2"; transcript_support_level "5"; mgi_id "MGI:1337080"; tag "basic"; tag "appris_principal_3"; havana_gene "OTTMUSG00000017150.1"; havana_transcript "OTTMUST00000041506.1";
chr5	HAVANA	exon	125145996	125146141	0	-	.	gene_id "ENSMUSG00000029478.17"; transcript_id "ENSMUST00000111393.8"; gene_type "protein_coding"; gene_name "Ncor2"; transcript_type "protein_coding"; transcript_name "Ncor2-203"; exon_number 15; exon_id "ENSMUSE00000318635.2"; level 2; protein_id "ENSMUSP00000107024.2"; transcript_support_level "1"; mgi_id "MGI:1337080"; tag "basic"; tag "CCDS"; ccdsid "CCDS57381.1"; havana_gene "OTTMUSG00000017150.1"; havana_transcript "OTTMUST00000041505.1";
chr5	HAVANA	CDS	125145996	125146141	0	-	0	gene_id "ENSMUSG00000029478.17"; transcript_id "ENSMUST00000111393.8"; gene_type "protein_coding"; gene_name "Ncor2"; transcript_type "protein_coding"; transcript_name "Ncor2-203"; exon_number 15; exon_id "ENSMUSE00000318635.2"; level 2; protein_id "ENSMUSP00000107024.2"; transcript_support_level "1"; mgi_id "MGI:1337080"; tag "basic"; tag "CCDS"; ccdsid "CCDS57381.1"; havana_gene "OTTMUSG00000017150.1"; havana_transcript "OTTMUST00000041505.1";
chr5	HAVANA	exon	125145996	125146141	0	-	.	gene_id "ENSMUSG00000029478.17"; transcript_id "ENSMUST00000086083.11"; gene_type "protein_coding"; gene_name "Ncor2"; transcript_type "protein_coding"; transcript_name "Ncor2-202"; exon_number 15; exon_id "ENSMUSE00000318635.2"; level 2; protein_id "ENSMUSP00000083250.5"; transcript_support_level "5"; mgi_id "MGI:1337080"; tag "basic"; tag "appris_alternative_2"; tag "CCDS"; ccdsid "CCDS39285.2"; havana_gene "OTTMUSG00000017150.1"; havana_transcript "OTTMUST00000041508.1";
chr5	HAVANA	CDS	125145996	125146141	0	-	0	gene_id "ENSMUSG00000029478.17"; transcript_id "ENSMUST00000086083.11"; gene_type "protein_coding"; gene_name "Ncor2"; transcript_type "protein_coding"; transcript_name "Ncor2-202"; exon_number 15; exon_id "ENSMUSE00000318635.2"; level 2; protein_id "ENSMUSP00000083250.5"; transcript_support_level "5"; mgi_id "MGI:1337080"; tag "basic"; tag "appris_alternative_2"; tag "CCDS"; ccdsid "CCDS39285.2"; havana_gene "OTTMUSG00000017150.1"; havana_transcript "OTTMUST00000041508.1";
chr5	HAVANA	exon	125145996	125146141	0	-	.	gene_id "ENSMUSG00000029478.17"; transcript_id "ENSMUST00000055256.14"; gene_type "protein_coding"; gene_name "Ncor2"; transcript_type "protein_coding"; transcript_name "Ncor2-201"; exon_number 14; exon_id "ENSMUSE00000318635.2"; level 2; protein_id "ENSMUSP00000055954.8"; transcript_support_level "2"; mgi_id "MGI:1337080"; tag "basic"; tag "appris_alternative_2"; havana_gene "OTTMUSG00000017150.1"; havana_transcript "OTTMUST00000041507.1";
chr5	HAVANA	CDS	125145996	125146141	0	-	0	gene_id "ENSMUSG00000029478.17"; transcript_id "ENSMUST00000055256.14"; gene_type "protein_coding"; gene_name "Ncor2"; transcript_type "protein_coding"; transcript_name "Ncor2-201"; exon_number 14; exon_id "ENSMUSE00000318635.2"; level 2; protein_id "ENSMUSP00000055954.8"; transcript_support_level "2"; mgi_id "MGI:1337080"; tag "basic"; tag "appris_alternative_2"; havana_gene "OTTMUSG00000017150.1"; havana_transcript "OTTMUST00000041507.1";
chr5	HAVANA	exon	125145996	125146141	0	-	.	gene_id "ENSMUSG00000029478.17"; transcript_id "ENSMUST00000111394.8"; gene_type "protein_coding"; gene_name "Ncor2"; transcript_type "protein_coding"; transcript_name "Ncor2-204"; exon_number 11; exon_id "ENSMUSE00000318635.2"; level 2; protein_id "ENSMUSP00000107025.2"; transcript_support_level "1"; mgi_id "MGI:1337080"; tag "basic"; tag "CCDS"; ccdsid "CCDS57382.1"; havana_gene "OTTMUSG00000017150.1"; havana_transcript "OTTMUST00000041512.1";
chr5	HAVANA	CDS	125145996	125146141	0	-	0	gene_id "ENSMUSG00000029478.17"; transcript_id "ENSMUST00000111394.8"; gene_type "protein_coding"; gene_name "Ncor2"; transcript_type "protein_coding"; transcript_name "Ncor2-204"; exon_number 11; exon_id "ENSMUSE00000318635.2"; level 2; protein_id "ENSMUSP00000107025.2"; transcript_support_level "1"; mgi_id "MGI:1337080"; tag "basic"; tag "CCDS"; ccdsid "CCDS57382.1"; havana_gene "OTTMUSG00000017150.1"; havana_transcript "OTTMUST00000041512.1";
chr5	ENSEMBL_gcm37	exon	125145996	125146141	113.48931040907	-	.	gene_id "ENSMUSG00000029478.17"; transcript_id "ENSMUSG00000029478.17_tx_1"; exon_id "chr5_125145996_125146141_-"; exonnum "16"; txlen "8322";
chr5	ENSEMBL_gcm37	exon	125145996	125146141	101.950894917091	-	.	gene_id "ENSMUSG00000029478.17"; transcript_id "ENSMUSG00000029478.17_tx_10"; exon_id "chr5_125145996_125146141_-"; exonnum "16"; txlen "8154";
chr5	ENSEMBL_gcm37	exon	125145996	125146141	10.1665075305279	-	.	gene_id "ENSMUSG00000029478.17"; transcript_id "ENSMUSG00000029478.17_tx_100"; exon_id "chr5_125145996_125146141_-"; exonnum "15"; txlen "8006";
chr5	ENSEMBL_gcm37	exon	125145996	125146141	9.2722878773035	-	.	gene_id "ENSMUSG00000029478.17"; transcript_id "ENSMUSG00000029478.17_tx_103"; exon_id "chr5_125145996_125146141_-"; exonnum "15"; txlen "8285";
chr5	ENSEMBL_gcm37	exon	125145996	125146141	8.83384447226392	-	.	gene_id "ENSMUSG00000029478.17"; transcript_id "ENSMUSG00000029478.17_tx_105"; exon_id "chr5_125145996_125146141_-"; exonnum "15"; txlen "8057";
chr5	ENSEMBL_gcm37	exon	125145996	125146141	8.46351814100947	-	.	gene_id "ENSMUSG00000029478.17"; transcript_id "ENSMUSG00000029478.17_tx_106"; exon_id "chr5_125145996_125146141_-"; exonnum "15"; txlen "7778";
chr5	ENSEMBL_gcm37	exon	125145996	125146141	7.75487822311249	-	.	gene_id "ENSMUSG00000029478.17"; transcript_id "ENSMUSG00000029478.17_tx_109"; exon_id "chr5_125145996_125146141_-"; exonnum "15"; txlen "8136";
chr5	ENSEMBL_gcm37	exon	125145996	125146141	0.55677846986096	-	.	gene_id "ENSMUSG00000029478.17"; transcript_id "ENSMUSG00000029478.17_tx_110"; exon_id "chr5_125145996_125146141_-"; exonnum "17"; txlen "8402";
chr5	ENSEMBL_gcm37	exon	125145996	125146141	0.50288514273304	-	.	gene_id "ENSMUSG00000029478.17"; transcript_id "ENSMUSG00000029478.17_tx_111"; exon_id "chr5_125145996_125146141_-"; exonnum "17"; txlen "8411";
chr5	ENSEMBL_gcm37	exon	125145996	125146141	97.2867643529108	-	.	gene_id "ENSMUSG00000029478.17"; transcript_id "ENSMUSG00000029478.17_tx_14"; exon_id "chr5_125145996_125146141_-"; exonnum "16"; txlen "8382";
chr5	ENSEMBL_gcm37	exon	125145996	125146141	96.1505591697728	-	.	gene_id "ENSMUSG00000029478.17"; transcript_id "ENSMUSG00000029478.17_tx_15"; exon_id "chr5_125145996_125146141_-"; exonnum "16"; txlen "8163";
chr5	ENSEMBL_gcm37	exon	125145996	125146141	92.044761273356	-	.	gene_id "ENSMUSG00000029478.17"; transcript_id "ENSMUSG00000029478.17_tx_16"; exon_id "chr5_125145996_125146141_-"; exonnum "16"; txlen "8391";
chr5	ENSEMBL_gcm37	exon	125145996	125146141	113.035220326262	-	.	gene_id "ENSMUSG00000029478.17"; transcript_id "ENSMUSG00000029478.17_tx_2"; exon_id "chr5_125145996_125146141_-"; exonnum "16"; txlen "8103";
chr5	ENSEMBL_gcm37	exon	125145996	125146141	44.9499704494723	-	.	gene_id "ENSMUSG00000029478.17"; transcript_id "ENSMUSG00000029478.17_tx_28"; exon_id "chr5_125145996_125146141_-"; exonnum "15"; txlen "7899";
chr5	ENSEMBL_gcm37	exon	125145996	125146141	44.9359937952806	-	.	gene_id "ENSMUSG00000029478.17"; transcript_id "ENSMUSG00000029478.17_tx_29"; exon_id "chr5_125145996_125146141_-"; exonnum "15"; txlen "7890";
chr5	ENSEMBL_gcm37	exon	125145996	125146141	112.565257688721	-	.	gene_id "ENSMUSG00000029478.17"; transcript_id "ENSMUSG00000029478.17_tx_3"; exon_id "chr5_125145996_125146141_-"; exonnum "16"; txlen "8094";
chr5	ENSEMBL_gcm37	exon	125145996	125146141	44.7231410577673	-	.	gene_id "ENSMUSG00000029478.17"; transcript_id "ENSMUSG00000029478.17_tx_30"; exon_id "chr5_125145996_125146141_-"; exonnum "15"; txlen "8118";
chr5	ENSEMBL_gcm37	exon	125145996	125146141	42.8685623932917	-	.	gene_id "ENSMUSG00000029478.17"; transcript_id "ENSMUSG00000029478.17_tx_36"; exon_id "chr5_125145996_125146141_-"; exonnum "15"; txlen "8127";
chr5	ENSEMBL_gcm37	exon	125145996	125146141	42.6330572679809	-	.	gene_id "ENSMUSG00000029478.17"; transcript_id "ENSMUSG00000029478.17_tx_38"; exon_id "chr5_125145996_125146141_-"; exonnum "15"; txlen "7883";
chr5	ENSEMBL_gcm37	exon	125145996	125146141	109.520994749783	-	.	gene_id "ENSMUSG00000029478.17"; transcript_id "ENSMUSG00000029478.17_tx_4"; exon_id "chr5_125145996_125146141_-"; exonnum "16"; txlen "8331";
chr5	ENSEMBL_gcm37	exon	125145996	125146141	41.9679138066515	-	.	gene_id "ENSMUSG00000029478.17"; transcript_id "ENSMUSG00000029478.17_tx_40"; exon_id "chr5_125145996_125146141_-"; exonnum "15"; txlen "8004";
chr5	ENSEMBL_gcm37	exon	125145996	125146141	40.56460167354	-	.	gene_id "ENSMUSG00000029478.17"; transcript_id "ENSMUSG00000029478.17_tx_43"; exon_id "chr5_125145996_125146141_-"; exonnum "15"; txlen "8111";
chr5	ENSEMBL_gcm37	exon	125145996	125146141	40.5102596440178	-	.	gene_id "ENSMUSG00000029478.17"; transcript_id "ENSMUSG00000029478.17_tx_44"; exon_id "chr5_125145996_125146141_-"; exonnum "16"; txlen "7989";
chr5	ENSEMBL_gcm37	exon	125145996	125146141	38.4599490830001	-	.	gene_id "ENSMUSG00000029478.17"; transcript_id "ENSMUSG00000029478.17_tx_46"; exon_id "chr5_125145996_125146141_-"; exonnum "15"; txlen "8232";
chr5	ENSEMBL_gcm37	exon	125145996	125146141	37.5195992992446	-	.	gene_id "ENSMUSG00000029478.17"; transcript_id "ENSMUSG00000029478.17_tx_47"; exon_id "chr5_125145996_125146141_-"; exonnum "16"; txlen "7998";
chr5	ENSEMBL_gcm37	exon	125145996	125146141	37.2069813872165	-	.	gene_id "ENSMUSG00000029478.17"; transcript_id "ENSMUSG00000029478.17_tx_49"; exon_id "chr5_125145996_125146141_-"; exonnum "15"; txlen "8241";
chr5	ENSEMBL_gcm37	exon	125145996	125146141	36.7545058980722	-	.	gene_id "ENSMUSG00000029478.17"; transcript_id "ENSMUSG00000029478.17_tx_50"; exon_id "chr5_125145996_125146141_-"; exonnum "15"; txlen "7892";
chr5	ENSEMBL_gcm37	exon	125145996	125146141	36.4028624546036	-	.	gene_id "ENSMUSG00000029478.17"; transcript_id "ENSMUSG00000029478.17_tx_51"; exon_id "chr5_125145996_125146141_-"; exonnum "16"; txlen "8217";
chr5	ENSEMBL_gcm37	exon	125145996	125146141	36.2091603547808	-	.	gene_id "ENSMUSG00000029478.17"; transcript_id "ENSMUSG00000029478.17_tx_52"; exon_id "chr5_125145996_125146141_-"; exonnum "15"; txlen "8013";
chr5	ENSEMBL_gcm37	exon	125145996	125146141	35.8589221270649	-	.	gene_id "ENSMUSG00000029478.17"; transcript_id "ENSMUSG00000029478.17_tx_53"; exon_id "chr5_125145996_125146141_-"; exonnum "15"; txlen "8120";
chr5	ENSEMBL_gcm37	exon	125145996	125146141	31.0178319413599	-	.	gene_id "ENSMUSG00000029478.17"; transcript_id "ENSMUSG00000029478.17_tx_57"; exon_id "chr5_125145996_125146141_-"; exonnum "16"; txlen "8226";
chr5	ENSEMBL_gcm37	exon	125145996	125146141	28.0202135184909	-	.	gene_id "ENSMUSG00000029478.17"; transcript_id "ENSMUSG00000029478.17_tx_58"; exon_id "chr5_125145996_125146141_-"; exonnum "15"; txlen "7950";
chr5	ENSEMBL_gcm37	exon	125145996	125146141	23.6586100518623	-	.	gene_id "ENSMUSG00000029478.17"; transcript_id "ENSMUSG00000029478.17_tx_63"; exon_id "chr5_125145996_125146141_-"; exonnum "15"; txlen "8171";
chr5	ENSEMBL_gcm37	exon	125145996	125146141	23.3836917978872	-	.	gene_id "ENSMUSG00000029478.17"; transcript_id "ENSMUSG00000029478.17_tx_64"; exon_id "chr5_125145996_125146141_-"; exonnum "15"; txlen "8178";
chr5	ENSEMBL_gcm37	exon	125145996	125146141	23.3488643950314	-	.	gene_id "ENSMUSG00000029478.17"; transcript_id "ENSMUSG00000029478.17_tx_65"; exon_id "chr5_125145996_125146141_-"; exonnum "15"; txlen "8187";
chr5	ENSEMBL_gcm37	exon	125145996	125146141	23.0793457337388	-	.	gene_id "ENSMUSG00000029478.17"; transcript_id "ENSMUSG00000029478.17_tx_66"; exon_id "chr5_125145996_125146141_-"; exonnum "15"; txlen "7959";
chr5	ENSEMBL_gcm37	exon	125145996	125146141	20.5834837548184	-	.	gene_id "ENSMUSG00000029478.17"; transcript_id "ENSMUSG00000029478.17_tx_70"; exon_id "chr5_125145996_125146141_-"; exonnum "16"; txlen "8049";
chr5	ENSEMBL_gcm37	exon	125145996	125146141	19.4771560474671	-	.	gene_id "ENSMUSG00000029478.17"; transcript_id "ENSMUSG00000029478.17_tx_71"; exon_id "chr5_125145996_125146141_-"; exonnum "15"; txlen "8292";
chr5	ENSEMBL_gcm37	exon	125145996	125146141	18.6666124394588	-	.	gene_id "ENSMUSG00000029478.17"; transcript_id "ENSMUSG00000029478.17_tx_74"; exon_id "chr5_125145996_125146141_-"; exonnum "16"; txlen "8277";
chr5	ENSEMBL_gcm37	exon	125145996	125146141	18.4604233523835	-	.	gene_id "ENSMUSG00000029478.17"; transcript_id "ENSMUSG00000029478.17_tx_75"; exon_id "chr5_125145996_125146141_-"; exonnum "15"; txlen "8301";
chr5	ENSEMBL_gcm37	exon	125145996	125146141	18.1152574903445	-	.	gene_id "ENSMUSG00000029478.17"; transcript_id "ENSMUSG00000029478.17_tx_76"; exon_id "chr5_125145996_125146141_-"; exonnum "15"; txlen "7943";
chr5	ENSEMBL_gcm37	exon	125145996	125146141	17.9307614971218	-	.	gene_id "ENSMUSG00000029478.17"; transcript_id "ENSMUSG00000029478.17_tx_77"; exon_id "chr5_125145996_125146141_-"; exonnum "16"; txlen "8058";
chr5	ENSEMBL_gcm37	exon	125145996	125146141	17.4140158541245	-	.	gene_id "ENSMUSG00000029478.17"; transcript_id "ENSMUSG00000029478.17_tx_78"; exon_id "chr5_125145996_125146141_-"; exonnum "15"; txlen "8064";
chr5	ENSEMBL_gcm37	exon	125145996	125146141	16.2811569227193	-	.	gene_id "ENSMUSG00000029478.17"; transcript_id "ENSMUSG00000029478.17_tx_84"; exon_id "chr5_125145996_125146141_-"; exonnum "15"; txlen "8073";
chr5	ENSEMBL_gcm37	exon	125145996	125146141	15.7420120284298	-	.	gene_id "ENSMUSG00000029478.17"; transcript_id "ENSMUSG00000029478.17_tx_85"; exon_id "chr5_125145996_125146141_-"; exonnum "15"; txlen "8180";
chr5	ENSEMBL_gcm37	exon	125145996	125146141	15.2054700821739	-	.	gene_id "ENSMUSG00000029478.17"; transcript_id "ENSMUSG00000029478.17_tx_86"; exon_id "chr5_125145996_125146141_-"; exonnum "16"; txlen "8286";
chr5	ENSEMBL_gcm37	exon	125145996	125146141	13.7568843706878	-	.	gene_id "ENSMUSG00000029478.17"; transcript_id "ENSMUSG00000029478.17_tx_90"; exon_id "chr5_125145996_125146141_-"; exonnum "15"; txlen "7785";
chr5	ENSEMBL_gcm37	exon	125145996	125146141	12.9484462603669	-	.	gene_id "ENSMUSG00000029478.17"; transcript_id "ENSMUSG00000029478.17_tx_92"; exon_id "chr5_125145996_125146141_-"; exonnum "15"; txlen "8048";
chr5	ENSEMBL_gcm37	exon	125145996	125146141	12.753629273869	-	.	gene_id "ENSMUSG00000029478.17"; transcript_id "ENSMUSG00000029478.17_tx_94"; exon_id "chr5_125145996_125146141_-"; exonnum "15"; txlen "7794";
chr5	ENSEMBL_gcm37	exon	125145996	125146141	12.114657547573	-	.	gene_id "ENSMUSG00000029478.17"; transcript_id "ENSMUSG00000029478.17_tx_95"; exon_id "chr5_125145996_125146141_-"; exonnum "15"; txlen "8276";
chr5	ENSEMBL_gcm37	exon	125145996	125146141	12.0928304186231	-	.	gene_id "ENSMUSG00000029478.17"; transcript_id "ENSMUSG00000029478.17_tx_96"; exon_id "chr5_125145996_125146141_-"; exonnum "15"; txlen "7952";
chr5	ENSEMBL_gcm37	exon	125145996	125146141	11.084754942009	-	.	gene_id "ENSMUSG00000029478.17"; transcript_id "ENSMUSG00000029478.17_tx_97"; exon_id "chr5_125145996_125146141_-"; exonnum "15"; txlen "8013";
chr5	ENSEMBL	exon	125156072	125156170	0	-	.	gene_id "ENSMUSG00000029478.17"; transcript_id "ENSMUST00000111402.9"; gene_type "protein_coding"; gene_name "Ncor2"; transcript_type "protein_coding"; transcript_name "Ncor2-206"; exon_number 14; exon_id "ENSMUSE00000189289.2"; level 3; protein_id "ENSMUSP00000107033.3"; transcript_support_level "5"; mgi_id "MGI:1337080"; tag "basic"; tag "Ensembl_canonical"; tag "GENCODE_Primary"; tag "appris_alternative_2"; havana_gene "OTTMUSG00000017150.1";
chr5	ENSEMBL	CDS	125156072	125156170	0	-	0	gene_id "ENSMUSG00000029478.17"; transcript_id "ENSMUST00000111402.9"; gene_type "protein_coding"; gene_name "Ncor2"; transcript_type "protein_coding"; transcript_name "Ncor2-206"; exon_number 14; exon_id "ENSMUSE00000189289.2"; level 3; protein_id "ENSMUSP00000107033.3"; transcript_support_level "5"; mgi_id "MGI:1337080"; tag "basic"; tag "Ensembl_canonical"; tag "GENCODE_Primary"; tag "appris_alternative_2"; havana_gene "OTTMUSG00000017150.1";
chr5	HAVANA	exon	125156072	125156170	0	-	.	gene_id "ENSMUSG00000029478.17"; transcript_id "ENSMUST00000111398.8"; gene_type "protein_coding"; gene_name "Ncor2"; transcript_type "protein_coding"; transcript_name "Ncor2-205"; exon_number 15; exon_id "ENSMUSE00000189289.2"; level 2; protein_id "ENSMUSP00000107029.2"; transcript_support_level "5"; mgi_id "MGI:1337080"; tag "basic"; tag "appris_principal_3"; havana_gene "OTTMUSG00000017150.1"; havana_transcript "OTTMUST00000041506.1";
chr5	HAVANA	CDS	125156072	125156170	0	-	0	gene_id "ENSMUSG00000029478.17"; transcript_id "ENSMUST00000111398.8"; gene_type "protein_coding"; gene_name "Ncor2"; transcript_type "protein_coding"; transcript_name "Ncor2-205"; exon_number 15; exon_id "ENSMUSE00000189289.2"; level 2; protein_id "ENSMUSP00000107029.2"; transcript_support_level "5"; mgi_id "MGI:1337080"; tag "basic"; tag "appris_principal_3"; havana_gene "OTTMUSG00000017150.1"; havana_transcript "OTTMUST00000041506.1";
chr5	HAVANA	exon	125156072	125156170	0	-	.	gene_id "ENSMUSG00000029478.17"; transcript_id "ENSMUST00000111393.8"; gene_type "protein_coding"; gene_name "Ncor2"; transcript_type "protein_coding"; transcript_name "Ncor2-203"; exon_number 14; exon_id "ENSMUSE00000189289.2"; level 2; protein_id "ENSMUSP00000107024.2"; transcript_support_level "1"; mgi_id "MGI:1337080"; tag "basic"; tag "CCDS"; ccdsid "CCDS57381.1"; havana_gene "OTTMUSG00000017150.1"; havana_transcript "OTTMUST00000041505.1";
chr5	HAVANA	CDS	125156072	125156170	0	-	0	gene_id "ENSMUSG00000029478.17"; transcript_id "ENSMUST00000111393.8"; gene_type "protein_coding"; gene_name "Ncor2"; transcript_type "protein_coding"; transcript_name "Ncor2-203"; exon_number 14; exon_id "ENSMUSE00000189289.2"; level 2; protein_id "ENSMUSP00000107024.2"; transcript_support_level "1"; mgi_id "MGI:1337080"; tag "basic"; tag "CCDS"; ccdsid "CCDS57381.1"; havana_gene "OTTMUSG00000017150.1"; havana_transcript "OTTMUST00000041505.1";
chr5	HAVANA	exon	125156072	125156170	0	-	.	gene_id "ENSMUSG00000029478.17"; transcript_id "ENSMUST00000086083.11"; gene_type "protein_coding"; gene_name "Ncor2"; transcript_type "protein_coding"; transcript_name "Ncor2-202"; exon_number 14; exon_id "ENSMUSE00000189289.2"; level 2; protein_id "ENSMUSP00000083250.5"; transcript_support_level "5"; mgi_id "MGI:1337080"; tag "basic"; tag "appris_alternative_2"; tag "CCDS"; ccdsid "CCDS39285.2"; havana_gene "OTTMUSG00000017150.1"; havana_transcript "OTTMUST00000041508.1";
chr5	HAVANA	CDS	125156072	125156170	0	-	0	gene_id "ENSMUSG00000029478.17"; transcript_id "ENSMUST00000086083.11"; gene_type "protein_coding"; gene_name "Ncor2"; transcript_type "protein_coding"; transcript_name "Ncor2-202"; exon_number 14; exon_id "ENSMUSE00000189289.2"; level 2; protein_id "ENSMUSP00000083250.5"; transcript_support_level "5"; mgi_id "MGI:1337080"; tag "basic"; tag "appris_alternative_2"; tag "CCDS"; ccdsid "CCDS39285.2"; havana_gene "OTTMUSG00000017150.1"; havana_transcript "OTTMUST00000041508.1";
chr5	HAVANA	exon	125156072	125156170	0	-	.	gene_id "ENSMUSG00000029478.17"; transcript_id "ENSMUST00000055256.14"; gene_type "protein_coding"; gene_name "Ncor2"; transcript_type "protein_coding"; transcript_name "Ncor2-201"; exon_number 13; exon_id "ENSMUSE00000189289.2"; level 2; protein_id "ENSMUSP00000055954.8"; transcript_support_level "2"; mgi_id "MGI:1337080"; tag "basic"; tag "appris_alternative_2"; havana_gene "OTTMUSG00000017150.1"; havana_transcript "OTTMUST00000041507.1";
chr5	HAVANA	CDS	125156072	125156170	0	-	0	gene_id "ENSMUSG00000029478.17"; transcript_id "ENSMUST00000055256.14"; gene_type "protein_coding"; gene_name "Ncor2"; transcript_type "protein_coding"; transcript_name "Ncor2-201"; exon_number 13; exon_id "ENSMUSE00000189289.2"; level 2; protein_id "ENSMUSP00000055954.8"; transcript_support_level "2"; mgi_id "MGI:1337080"; tag "basic"; tag "appris_alternative_2"; havana_gene "OTTMUSG00000017150.1"; havana_transcript "OTTMUST00000041507.1";
chr5	HAVANA	exon	125156072	125156170	0	-	.	gene_id "ENSMUSG00000029478.17"; transcript_id "ENSMUST00000111394.8"; gene_type "protein_coding"; gene_name "Ncor2"; transcript_type "protein_coding"; transcript_name "Ncor2-204"; exon_number 10; exon_id "ENSMUSE00000189289.2"; level 2; protein_id "ENSMUSP00000107025.2"; transcript_support_level "1"; mgi_id "MGI:1337080"; tag "basic"; tag "CCDS"; ccdsid "CCDS57382.1"; havana_gene "OTTMUSG00000017150.1"; havana_transcript "OTTMUST00000041512.1";
chr5	HAVANA	CDS	125156072	125156170	0	-	0	gene_id "ENSMUSG00000029478.17"; transcript_id "ENSMUST00000111394.8"; gene_type "protein_coding"; gene_name "Ncor2"; transcript_type "protein_coding"; transcript_name "Ncor2-204"; exon_number 10; exon_id "ENSMUSE00000189289.2"; level 2; protein_id "ENSMUSP00000107025.2"; transcript_support_level "1"; mgi_id "MGI:1337080"; tag "basic"; tag "CCDS"; ccdsid "CCDS57382.1"; havana_gene "OTTMUSG00000017150.1"; havana_transcript "OTTMUST00000041512.1";
chr5	ENSEMBL_gcm37	exon	125156072	125156170	113.48931040907	-	.	gene_id "ENSMUSG00000029478.17"; transcript_id "ENSMUSG00000029478.17_tx_1"; exon_id "chr5_125156072_125156170_-"; exonnum "15"; txlen "8322";
chr5	ENSEMBL_gcm37	exon	125156072	125156170	101.950894917091	-	.	gene_id "ENSMUSG00000029478.17"; transcript_id "ENSMUSG00000029478.17_tx_10"; exon_id "chr5_125156072_125156170_-"; exonnum "15"; txlen "8154";
chr5	ENSEMBL_gcm37	exon	125156072	125156170	10.1665075305279	-	.	gene_id "ENSMUSG00000029478.17"; transcript_id "ENSMUSG00000029478.17_tx_100"; exon_id "chr5_125156072_125156170_-"; exonnum "14"; txlen "8006";
chr5	ENSEMBL_gcm37	exon	125156072	125156170	9.2722878773035	-	.	gene_id "ENSMUSG00000029478.17"; transcript_id "ENSMUSG00000029478.17_tx_103"; exon_id "chr5_125156072_125156170_-"; exonnum "14"; txlen "8285";
chr5	ENSEMBL_gcm37	exon	125156072	125156170	8.83384447226392	-	.	gene_id "ENSMUSG00000029478.17"; transcript_id "ENSMUSG00000029478.17_tx_105"; exon_id "chr5_125156072_125156170_-"; exonnum "14"; txlen "8057";
chr5	ENSEMBL_gcm37	exon	125156072	125156170	8.46351814100947	-	.	gene_id "ENSMUSG00000029478.17"; transcript_id "ENSMUSG00000029478.17_tx_106"; exon_id "chr5_125156072_125156170_-"; exonnum "14"; txlen "7778";
chr5	ENSEMBL_gcm37	exon	125156072	125156170	7.75487822311249	-	.	gene_id "ENSMUSG00000029478.17"; transcript_id "ENSMUSG00000029478.17_tx_109"; exon_id "chr5_125156072_125156170_-"; exonnum "14"; txlen "8136";
chr5	ENSEMBL_gcm37	exon	125156072	125156170	0.55677846986096	-	.	gene_id "ENSMUSG00000029478.17"; transcript_id "ENSMUSG00000029478.17_tx_110"; exon_id "chr5_125156072_125156170_-"; exonnum "16"; txlen "8402";
chr5	ENSEMBL_gcm37	exon	125156072	125156170	0.50288514273304	-	.	gene_id "ENSMUSG00000029478.17"; transcript_id "ENSMUSG00000029478.17_tx_111"; exon_id "chr5_125156072_125156170_-"; exonnum "16"; txlen "8411";
chr5	ENSEMBL_gcm37	exon	125156072	125156170	97.2867643529108	-	.	gene_id "ENSMUSG00000029478.17"; transcript_id "ENSMUSG00000029478.17_tx_14"; exon_id "chr5_125156072_125156170_-"; exonnum "15"; txlen "8382";
chr5	ENSEMBL_gcm37	exon	125156072	125156170	96.1505591697728	-	.	gene_id "ENSMUSG00000029478.17"; transcript_id "ENSMUSG00000029478.17_tx_15"; exon_id "chr5_125156072_125156170_-"; exonnum "15"; txlen "8163";
chr5	ENSEMBL_gcm37	exon	125156072	125156170	92.044761273356	-	.	gene_id "ENSMUSG00000029478.17"; transcript_id "ENSMUSG00000029478.17_tx_16"; exon_id "chr5_125156072_125156170_-"; exonnum "15"; txlen "8391";
chr5	ENSEMBL_gcm37	exon	125156072	125156170	113.035220326262	-	.	gene_id "ENSMUSG00000029478.17"; transcript_id "ENSMUSG00000029478.17_tx_2"; exon_id "chr5_125156072_125156170_-"; exonnum "15"; txlen "8103";
chr5	ENSEMBL_gcm37	exon	125156072	125156170	44.9499704494723	-	.	gene_id "ENSMUSG00000029478.17"; transcript_id "ENSMUSG00000029478.17_tx_28"; exon_id "chr5_125156072_125156170_-"; exonnum "14"; txlen "7899";
chr5	ENSEMBL_gcm37	exon	125156072	125156170	44.9359937952806	-	.	gene_id "ENSMUSG00000029478.17"; transcript_id "ENSMUSG00000029478.17_tx_29"; exon_id "chr5_125156072_125156170_-"; exonnum "14"; txlen "7890";
chr5	ENSEMBL_gcm37	exon	125156072	125156170	112.565257688721	-	.	gene_id "ENSMUSG00000029478.17"; transcript_id "ENSMUSG00000029478.17_tx_3"; exon_id "chr5_125156072_125156170_-"; exonnum "15"; txlen "8094";
chr5	ENSEMBL_gcm37	exon	125156072	125156170	44.7231410577673	-	.	gene_id "ENSMUSG00000029478.17"; transcript_id "ENSMUSG00000029478.17_tx_30"; exon_id "chr5_125156072_125156170_-"; exonnum "14"; txlen "8118";
chr5	ENSEMBL_gcm37	exon	125156072	125156170	42.8685623932917	-	.	gene_id "ENSMUSG00000029478.17"; transcript_id "ENSMUSG00000029478.17_tx_36"; exon_id "chr5_125156072_125156170_-"; exonnum "14"; txlen "8127";
chr5	ENSEMBL_gcm37	exon	125156072	125156170	42.6330572679809	-	.	gene_id "ENSMUSG00000029478.17"; transcript_id "ENSMUSG00000029478.17_tx_38"; exon_id "chr5_125156072_125156170_-"; exonnum "14"; txlen "7883";
chr5	ENSEMBL_gcm37	exon	125156072	125156170	109.520994749783	-	.	gene_id "ENSMUSG00000029478.17"; transcript_id "ENSMUSG00000029478.17_tx_4"; exon_id "chr5_125156072_125156170_-"; exonnum "15"; txlen "8331";
chr5	ENSEMBL_gcm37	exon	125156072	125156170	41.9679138066515	-	.	gene_id "ENSMUSG00000029478.17"; transcript_id "ENSMUSG00000029478.17_tx_40"; exon_id "chr5_125156072_125156170_-"; exonnum "14"; txlen "8004";
chr5	ENSEMBL_gcm37	exon	125156072	125156170	40.56460167354	-	.	gene_id "ENSMUSG00000029478.17"; transcript_id "ENSMUSG00000029478.17_tx_43"; exon_id "chr5_125156072_125156170_-"; exonnum "14"; txlen "8111";
chr5	ENSEMBL_gcm37	exon	125156072	125156170	40.5102596440178	-	.	gene_id "ENSMUSG00000029478.17"; transcript_id "ENSMUSG00000029478.17_tx_44"; exon_id "chr5_125156072_125156170_-"; exonnum "15"; txlen "7989";
chr5	ENSEMBL_gcm37	exon	125156072	125156170	38.4599490830001	-	.	gene_id "ENSMUSG00000029478.17"; transcript_id "ENSMUSG00000029478.17_tx_46"; exon_id "chr5_125156072_125156170_-"; exonnum "14"; txlen "8232";
chr5	ENSEMBL_gcm37	exon	125156072	125156170	37.5195992992446	-	.	gene_id "ENSMUSG00000029478.17"; transcript_id "ENSMUSG00000029478.17_tx_47"; exon_id "chr5_125156072_125156170_-"; exonnum "15"; txlen "7998";
chr5	ENSEMBL_gcm37	exon	125156072	125156170	37.2069813872165	-	.	gene_id "ENSMUSG00000029478.17"; transcript_id "ENSMUSG00000029478.17_tx_49"; exon_id "chr5_125156072_125156170_-"; exonnum "14"; txlen "8241";
chr5	ENSEMBL_gcm37	exon	125156072	125156170	36.7545058980722	-	.	gene_id "ENSMUSG00000029478.17"; transcript_id "ENSMUSG00000029478.17_tx_50"; exon_id "chr5_125156072_125156170_-"; exonnum "14"; txlen "7892";
chr5	ENSEMBL_gcm37	exon	125156072	125156170	36.4028624546036	-	.	gene_id "ENSMUSG00000029478.17"; transcript_id "ENSMUSG00000029478.17_tx_51"; exon_id "chr5_125156072_125156170_-"; exonnum "15"; txlen "8217";
chr5	ENSEMBL_gcm37	exon	125156072	125156170	36.2091603547808	-	.	gene_id "ENSMUSG00000029478.17"; transcript_id "ENSMUSG00000029478.17_tx_52"; exon_id "chr5_125156072_125156170_-"; exonnum "14"; txlen "8013";
chr5	ENSEMBL_gcm37	exon	125156072	125156170	35.8589221270649	-	.	gene_id "ENSMUSG00000029478.17"; transcript_id "ENSMUSG00000029478.17_tx_53"; exon_id "chr5_125156072_125156170_-"; exonnum "14"; txlen "8120";
chr5	ENSEMBL_gcm37	exon	125156072	125156170	31.0178319413599	-	.	gene_id "ENSMUSG00000029478.17"; transcript_id "ENSMUSG00000029478.17_tx_57"; exon_id "chr5_125156072_125156170_-"; exonnum "15"; txlen "8226";
chr5	ENSEMBL_gcm37	exon	125156072	125156170	28.0202135184909	-	.	gene_id "ENSMUSG00000029478.17"; transcript_id "ENSMUSG00000029478.17_tx_58"; exon_id "chr5_125156072_125156170_-"; exonnum "14"; txlen "7950";
chr5	ENSEMBL_gcm37	exon	125156072	125156170	23.6586100518623	-	.	gene_id "ENSMUSG00000029478.17"; transcript_id "ENSMUSG00000029478.17_tx_63"; exon_id "chr5_125156072_125156170_-"; exonnum "14"; txlen "8171";
chr5	ENSEMBL_gcm37	exon	125156072	125156170	23.3836917978872	-	.	gene_id "ENSMUSG00000029478.17"; transcript_id "ENSMUSG00000029478.17_tx_64"; exon_id "chr5_125156072_125156170_-"; exonnum "14"; txlen "8178";
chr5	ENSEMBL_gcm37	exon	125156072	125156170	23.3488643950314	-	.	gene_id "ENSMUSG00000029478.17"; transcript_id "ENSMUSG00000029478.17_tx_65"; exon_id "chr5_125156072_125156170_-"; exonnum "14"; txlen "8187";
chr5	ENSEMBL_gcm37	exon	125156072	125156170	23.0793457337388	-	.	gene_id "ENSMUSG00000029478.17"; transcript_id "ENSMUSG00000029478.17_tx_66"; exon_id "chr5_125156072_125156170_-"; exonnum "14"; txlen "7959";
chr5	ENSEMBL_gcm37	exon	125156072	125156170	20.5834837548184	-	.	gene_id "ENSMUSG00000029478.17"; transcript_id "ENSMUSG00000029478.17_tx_70"; exon_id "chr5_125156072_125156170_-"; exonnum "15"; txlen "8049";
chr5	ENSEMBL_gcm37	exon	125156072	125156170	19.4771560474671	-	.	gene_id "ENSMUSG00000029478.17"; transcript_id "ENSMUSG00000029478.17_tx_71"; exon_id "chr5_125156072_125156170_-"; exonnum "14"; txlen "8292";
chr5	ENSEMBL_gcm37	exon	125156072	125156170	18.6666124394588	-	.	gene_id "ENSMUSG00000029478.17"; transcript_id "ENSMUSG00000029478.17_tx_74"; exon_id "chr5_125156072_125156170_-"; exonnum "15"; txlen "8277";
chr5	ENSEMBL_gcm37	exon	125156072	125156170	18.4604233523835	-	.	gene_id "ENSMUSG00000029478.17"; transcript_id "ENSMUSG00000029478.17_tx_75"; exon_id "chr5_125156072_125156170_-"; exonnum "14"; txlen "8301";
chr5	ENSEMBL_gcm37	exon	125156072	125156170	18.1152574903445	-	.	gene_id "ENSMUSG00000029478.17"; transcript_id "ENSMUSG00000029478.17_tx_76"; exon_id "chr5_125156072_125156170_-"; exonnum "14"; txlen "7943";
chr5	ENSEMBL_gcm37	exon	125156072	125156170	17.9307614971218	-	.	gene_id "ENSMUSG00000029478.17"; transcript_id "ENSMUSG00000029478.17_tx_77"; exon_id "chr5_125156072_125156170_-"; exonnum "15"; txlen "8058";
chr5	ENSEMBL_gcm37	exon	125156072	125156170	17.4140158541245	-	.	gene_id "ENSMUSG00000029478.17"; transcript_id "ENSMUSG00000029478.17_tx_78"; exon_id "chr5_125156072_125156170_-"; exonnum "14"; txlen "8064";
chr5	ENSEMBL_gcm37	exon	125156072	125156170	16.2811569227193	-	.	gene_id "ENSMUSG00000029478.17"; transcript_id "ENSMUSG00000029478.17_tx_84"; exon_id "chr5_125156072_125156170_-"; exonnum "14"; txlen "8073";
chr5	ENSEMBL_gcm37	exon	125156072	125156170	15.7420120284298	-	.	gene_id "ENSMUSG00000029478.17"; transcript_id "ENSMUSG00000029478.17_tx_85"; exon_id "chr5_125156072_125156170_-"; exonnum "14"; txlen "8180";
chr5	ENSEMBL_gcm37	exon	125156072	125156170	15.2054700821739	-	.	gene_id "ENSMUSG00000029478.17"; transcript_id "ENSMUSG00000029478.17_tx_86"; exon_id "chr5_125156072_125156170_-"; exonnum "15"; txlen "8286";
chr5	ENSEMBL_gcm37	exon	125156072	125156170	13.7568843706878	-	.	gene_id "ENSMUSG00000029478.17"; transcript_id "ENSMUSG00000029478.17_tx_90"; exon_id "chr5_125156072_125156170_-"; exonnum "14"; txlen "7785";
chr5	ENSEMBL_gcm37	exon	125156072	125156170	12.9484462603669	-	.	gene_id "ENSMUSG00000029478.17"; transcript_id "ENSMUSG00000029478.17_tx_92"; exon_id "chr5_125156072_125156170_-"; exonnum "14"; txlen "8048";
chr5	ENSEMBL_gcm37	exon	125156072	125156170	12.753629273869	-	.	gene_id "ENSMUSG00000029478.17"; transcript_id "ENSMUSG00000029478.17_tx_94"; exon_id "chr5_125156072_125156170_-"; exonnum "14"; txlen "7794";
chr5	ENSEMBL_gcm37	exon	125156072	125156170	12.114657547573	-	.	gene_id "ENSMUSG00000029478.17"; transcript_id "ENSMUSG00000029478.17_tx_95"; exon_id "chr5_125156072_125156170_-"; exonnum "14"; txlen "8276";
chr5	ENSEMBL_gcm37	exon	125156072	125156170	12.0928304186231	-	.	gene_id "ENSMUSG00000029478.17"; transcript_id "ENSMUSG00000029478.17_tx_96"; exon_id "chr5_125156072_125156170_-"; exonnum "14"; txlen "7952";
chr5	ENSEMBL_gcm37	exon	125156072	125156170	11.084754942009	-	.	gene_id "ENSMUSG00000029478.17"; transcript_id "ENSMUSG00000029478.17_tx_97"; exon_id "chr5_125156072_125156170_-"; exonnum "14"; txlen "8013";
chr5	ENSEMBL	exon	125158194	125158248	0	-	.	gene_id "ENSMUSG00000029478.17"; transcript_id "ENSMUST00000111402.9"; gene_type "protein_coding"; gene_name "Ncor2"; transcript_type "protein_coding"; transcript_name "Ncor2-206"; exon_number 13; exon_id "ENSMUSE00000189246.2"; level 3; protein_id "ENSMUSP00000107033.3"; transcript_support_level "5"; mgi_id "MGI:1337080"; tag "basic"; tag "Ensembl_canonical"; tag "GENCODE_Primary"; tag "appris_alternative_2"; havana_gene "OTTMUSG00000017150.1";
chr5	ENSEMBL	CDS	125158194	125158248	0	-	1	gene_id "ENSMUSG00000029478.17"; transcript_id "ENSMUST00000111402.9"; gene_type "protein_coding"; gene_name "Ncor2"; transcript_type "protein_coding"; transcript_name "Ncor2-206"; exon_number 13; exon_id "ENSMUSE00000189246.2"; level 3; protein_id "ENSMUSP00000107033.3"; transcript_support_level "5"; mgi_id "MGI:1337080"; tag "basic"; tag "Ensembl_canonical"; tag "GENCODE_Primary"; tag "appris_alternative_2"; havana_gene "OTTMUSG00000017150.1";
chr5	HAVANA	exon	125158194	125158248	0	-	.	gene_id "ENSMUSG00000029478.17"; transcript_id "ENSMUST00000111398.8"; gene_type "protein_coding"; gene_name "Ncor2"; transcript_type "protein_coding"; transcript_name "Ncor2-205"; exon_number 14; exon_id "ENSMUSE00000189246.2"; level 2; protein_id "ENSMUSP00000107029.2"; transcript_support_level "5"; mgi_id "MGI:1337080"; tag "basic"; tag "appris_principal_3"; havana_gene "OTTMUSG00000017150.1"; havana_transcript "OTTMUST00000041506.1";
chr5	HAVANA	CDS	125158194	125158248	0	-	1	gene_id "ENSMUSG00000029478.17"; transcript_id "ENSMUST00000111398.8"; gene_type "protein_coding"; gene_name "Ncor2"; transcript_type "protein_coding"; transcript_name "Ncor2-205"; exon_number 14; exon_id "ENSMUSE00000189246.2"; level 2; protein_id "ENSMUSP00000107029.2"; transcript_support_level "5"; mgi_id "MGI:1337080"; tag "basic"; tag "appris_principal_3"; havana_gene "OTTMUSG00000017150.1"; havana_transcript "OTTMUST00000041506.1";
chr5	HAVANA	exon	125158194	125158248	0	-	.	gene_id "ENSMUSG00000029478.17"; transcript_id "ENSMUST00000111393.8"; gene_type "protein_coding"; gene_name "Ncor2"; transcript_type "protein_coding"; transcript_name "Ncor2-203"; exon_number 13; exon_id "ENSMUSE00000189246.2"; level 2; protein_id "ENSMUSP00000107024.2"; transcript_support_level "1"; mgi_id "MGI:1337080"; tag "basic"; tag "CCDS"; ccdsid "CCDS57381.1"; havana_gene "OTTMUSG00000017150.1"; havana_transcript "OTTMUST00000041505.1";
chr5	HAVANA	CDS	125158194	125158248	0	-	1	gene_id "ENSMUSG00000029478.17"; transcript_id "ENSMUST00000111393.8"; gene_type "protein_coding"; gene_name "Ncor2"; transcript_type "protein_coding"; transcript_name "Ncor2-203"; exon_number 13; exon_id "ENSMUSE00000189246.2"; level 2; protein_id "ENSMUSP00000107024.2"; transcript_support_level "1"; mgi_id "MGI:1337080"; tag "basic"; tag "CCDS"; ccdsid "CCDS57381.1"; havana_gene "OTTMUSG00000017150.1"; havana_transcript "OTTMUST00000041505.1";
chr5	HAVANA	exon	125158194	125158248	0	-	.	gene_id "ENSMUSG00000029478.17"; transcript_id "ENSMUST00000086083.11"; gene_type "protein_coding"; gene_name "Ncor2"; transcript_type "protein_coding"; transcript_name "Ncor2-202"; exon_number 13; exon_id "ENSMUSE00000189246.2"; level 2; protein_id "ENSMUSP00000083250.5"; transcript_support_level "5"; mgi_id "MGI:1337080"; tag "basic"; tag "appris_alternative_2"; tag "CCDS"; ccdsid "CCDS39285.2"; havana_gene "OTTMUSG00000017150.1"; havana_transcript "OTTMUST00000041508.1";
chr5	HAVANA	CDS	125158194	125158248	0	-	1	gene_id "ENSMUSG00000029478.17"; transcript_id "ENSMUST00000086083.11"; gene_type "protein_coding"; gene_name "Ncor2"; transcript_type "protein_coding"; transcript_name "Ncor2-202"; exon_number 13; exon_id "ENSMUSE00000189246.2"; level 2; protein_id "ENSMUSP00000083250.5"; transcript_support_level "5"; mgi_id "MGI:1337080"; tag "basic"; tag "appris_alternative_2"; tag "CCDS"; ccdsid "CCDS39285.2"; havana_gene "OTTMUSG00000017150.1"; havana_transcript "OTTMUST00000041508.1";
chr5	HAVANA	exon	125158194	125158248	0	-	.	gene_id "ENSMUSG00000029478.17"; transcript_id "ENSMUST00000055256.14"; gene_type "protein_coding"; gene_name "Ncor2"; transcript_type "protein_coding"; transcript_name "Ncor2-201"; exon_number 12; exon_id "ENSMUSE00000189246.2"; level 2; protein_id "ENSMUSP00000055954.8"; transcript_support_level "2"; mgi_id "MGI:1337080"; tag "basic"; tag "appris_alternative_2"; havana_gene "OTTMUSG00000017150.1"; havana_transcript "OTTMUST00000041507.1";
chr5	HAVANA	CDS	125158194	125158248	0	-	1	gene_id "ENSMUSG00000029478.17"; transcript_id "ENSMUST00000055256.14"; gene_type "protein_coding"; gene_name "Ncor2"; transcript_type "protein_coding"; transcript_name "Ncor2-201"; exon_number 12; exon_id "ENSMUSE00000189246.2"; level 2; protein_id "ENSMUSP00000055954.8"; transcript_support_level "2"; mgi_id "MGI:1337080"; tag "basic"; tag "appris_alternative_2"; havana_gene "OTTMUSG00000017150.1"; havana_transcript "OTTMUST00000041507.1";
chr5	HAVANA	exon	125158194	125158248	0	-	.	gene_id "ENSMUSG00000029478.17"; transcript_id "ENSMUST00000111394.8"; gene_type "protein_coding"; gene_name "Ncor2"; transcript_type "protein_coding"; transcript_name "Ncor2-204"; exon_number 9; exon_id "ENSMUSE00000189246.2"; level 2; protein_id "ENSMUSP00000107025.2"; transcript_support_level "1"; mgi_id "MGI:1337080"; tag "basic"; tag "CCDS"; ccdsid "CCDS57382.1"; havana_gene "OTTMUSG00000017150.1"; havana_transcript "OTTMUST00000041512.1";
chr5	HAVANA	CDS	125158194	125158248	0	-	1	gene_id "ENSMUSG00000029478.17"; transcript_id "ENSMUST00000111394.8"; gene_type "protein_coding"; gene_name "Ncor2"; transcript_type "protein_coding"; transcript_name "Ncor2-204"; exon_number 9; exon_id "ENSMUSE00000189246.2"; level 2; protein_id "ENSMUSP00000107025.2"; transcript_support_level "1"; mgi_id "MGI:1337080"; tag "basic"; tag "CCDS"; ccdsid "CCDS57382.1"; havana_gene "OTTMUSG00000017150.1"; havana_transcript "OTTMUST00000041512.1";
chr5	ENSEMBL_gcm37	exon	125158194	125158248	113.48931040907	-	.	gene_id "ENSMUSG00000029478.17"; transcript_id "ENSMUSG00000029478.17_tx_1"; exon_id "chr5_125158194_125158248_-"; exonnum "14"; txlen "8322";
chr5	ENSEMBL_gcm37	exon	125158194	125158248	101.950894917091	-	.	gene_id "ENSMUSG00000029478.17"; transcript_id "ENSMUSG00000029478.17_tx_10"; exon_id "chr5_125158194_125158248_-"; exonnum "14"; txlen "8154";
chr5	ENSEMBL_gcm37	exon	125158194	125158248	10.1665075305279	-	.	gene_id "ENSMUSG00000029478.17"; transcript_id "ENSMUSG00000029478.17_tx_100"; exon_id "chr5_125158194_125158248_-"; exonnum "13"; txlen "8006";
chr5	ENSEMBL_gcm37	exon	125158194	125158248	9.2722878773035	-	.	gene_id "ENSMUSG00000029478.17"; transcript_id "ENSMUSG00000029478.17_tx_103"; exon_id "chr5_125158194_125158248_-"; exonnum "13"; txlen "8285";
chr5	ENSEMBL_gcm37	exon	125158194	125158248	8.83384447226392	-	.	gene_id "ENSMUSG00000029478.17"; transcript_id "ENSMUSG00000029478.17_tx_105"; exon_id "chr5_125158194_125158248_-"; exonnum "13"; txlen "8057";
chr5	ENSEMBL_gcm37	exon	125158194	125158248	8.46351814100947	-	.	gene_id "ENSMUSG00000029478.17"; transcript_id "ENSMUSG00000029478.17_tx_106"; exon_id "chr5_125158194_125158248_-"; exonnum "13"; txlen "7778";
chr5	ENSEMBL_gcm37	exon	125158194	125158248	7.75487822311249	-	.	gene_id "ENSMUSG00000029478.17"; transcript_id "ENSMUSG00000029478.17_tx_109"; exon_id "chr5_125158194_125158248_-"; exonnum "13"; txlen "8136";
chr5	ENSEMBL_gcm37	exon	125158194	125158248	0.55677846986096	-	.	gene_id "ENSMUSG00000029478.17"; transcript_id "ENSMUSG00000029478.17_tx_110"; exon_id "chr5_125158194_125158248_-"; exonnum "15"; txlen "8402";
chr5	ENSEMBL_gcm37	exon	125158194	125158248	0.50288514273304	-	.	gene_id "ENSMUSG00000029478.17"; transcript_id "ENSMUSG00000029478.17_tx_111"; exon_id "chr5_125158194_125158248_-"; exonnum "15"; txlen "8411";
chr5	ENSEMBL_gcm37	exon	125158194	125158248	97.2867643529108	-	.	gene_id "ENSMUSG00000029478.17"; transcript_id "ENSMUSG00000029478.17_tx_14"; exon_id "chr5_125158194_125158248_-"; exonnum "14"; txlen "8382";
chr5	ENSEMBL_gcm37	exon	125158194	125158248	96.1505591697728	-	.	gene_id "ENSMUSG00000029478.17"; transcript_id "ENSMUSG00000029478.17_tx_15"; exon_id "chr5_125158194_125158248_-"; exonnum "14"; txlen "8163";
chr5	ENSEMBL_gcm37	exon	125158194	125158248	92.044761273356	-	.	gene_id "ENSMUSG00000029478.17"; transcript_id "ENSMUSG00000029478.17_tx_16"; exon_id "chr5_125158194_125158248_-"; exonnum "14"; txlen "8391";
chr5	ENSEMBL_gcm37	exon	125158194	125158248	113.035220326262	-	.	gene_id "ENSMUSG00000029478.17"; transcript_id "ENSMUSG00000029478.17_tx_2"; exon_id "chr5_125158194_125158248_-"; exonnum "14"; txlen "8103";
chr5	ENSEMBL_gcm37	exon	125158194	125158248	44.9499704494723	-	.	gene_id "ENSMUSG00000029478.17"; transcript_id "ENSMUSG00000029478.17_tx_28"; exon_id "chr5_125158194_125158248_-"; exonnum "13"; txlen "7899";
chr5	ENSEMBL_gcm37	exon	125158194	125158248	44.9359937952806	-	.	gene_id "ENSMUSG00000029478.17"; transcript_id "ENSMUSG00000029478.17_tx_29"; exon_id "chr5_125158194_125158248_-"; exonnum "13"; txlen "7890";
chr5	ENSEMBL_gcm37	exon	125158194	125158248	112.565257688721	-	.	gene_id "ENSMUSG00000029478.17"; transcript_id "ENSMUSG00000029478.17_tx_3"; exon_id "chr5_125158194_125158248_-"; exonnum "14"; txlen "8094";
chr5	ENSEMBL_gcm37	exon	125158194	125158248	44.7231410577673	-	.	gene_id "ENSMUSG00000029478.17"; transcript_id "ENSMUSG00000029478.17_tx_30"; exon_id "chr5_125158194_125158248_-"; exonnum "13"; txlen "8118";
chr5	ENSEMBL_gcm37	exon	125158194	125158248	42.8685623932917	-	.	gene_id "ENSMUSG00000029478.17"; transcript_id "ENSMUSG00000029478.17_tx_36"; exon_id "chr5_125158194_125158248_-"; exonnum "13"; txlen "8127";
chr5	ENSEMBL_gcm37	exon	125158194	125158248	42.6330572679809	-	.	gene_id "ENSMUSG00000029478.17"; transcript_id "ENSMUSG00000029478.17_tx_38"; exon_id "chr5_125158194_125158248_-"; exonnum "13"; txlen "7883";
chr5	ENSEMBL_gcm37	exon	125158194	125158248	109.520994749783	-	.	gene_id "ENSMUSG00000029478.17"; transcript_id "ENSMUSG00000029478.17_tx_4"; exon_id "chr5_125158194_125158248_-"; exonnum "14"; txlen "8331";
chr5	ENSEMBL_gcm37	exon	125158194	125158248	41.9679138066515	-	.	gene_id "ENSMUSG00000029478.17"; transcript_id "ENSMUSG00000029478.17_tx_40"; exon_id "chr5_125158194_125158248_-"; exonnum "13"; txlen "8004";
chr5	ENSEMBL_gcm37	exon	125158194	125158248	40.56460167354	-	.	gene_id "ENSMUSG00000029478.17"; transcript_id "ENSMUSG00000029478.17_tx_43"; exon_id "chr5_125158194_125158248_-"; exonnum "13"; txlen "8111";
chr5	ENSEMBL_gcm37	exon	125158194	125158248	40.5102596440178	-	.	gene_id "ENSMUSG00000029478.17"; transcript_id "ENSMUSG00000029478.17_tx_44"; exon_id "chr5_125158194_125158248_-"; exonnum "14"; txlen "7989";
chr5	ENSEMBL_gcm37	exon	125158194	125158248	38.4599490830001	-	.	gene_id "ENSMUSG00000029478.17"; transcript_id "ENSMUSG00000029478.17_tx_46"; exon_id "chr5_125158194_125158248_-"; exonnum "13"; txlen "8232";
chr5	ENSEMBL_gcm37	exon	125158194	125158248	37.5195992992446	-	.	gene_id "ENSMUSG00000029478.17"; transcript_id "ENSMUSG00000029478.17_tx_47"; exon_id "chr5_125158194_125158248_-"; exonnum "14"; txlen "7998";
chr5	ENSEMBL_gcm37	exon	125158194	125158248	37.2069813872165	-	.	gene_id "ENSMUSG00000029478.17"; transcript_id "ENSMUSG00000029478.17_tx_49"; exon_id "chr5_125158194_125158248_-"; exonnum "13"; txlen "8241";
chr5	ENSEMBL_gcm37	exon	125158194	125158248	36.7545058980722	-	.	gene_id "ENSMUSG00000029478.17"; transcript_id "ENSMUSG00000029478.17_tx_50"; exon_id "chr5_125158194_125158248_-"; exonnum "13"; txlen "7892";
chr5	ENSEMBL_gcm37	exon	125158194	125158248	36.4028624546036	-	.	gene_id "ENSMUSG00000029478.17"; transcript_id "ENSMUSG00000029478.17_tx_51"; exon_id "chr5_125158194_125158248_-"; exonnum "14"; txlen "8217";
chr5	ENSEMBL_gcm37	exon	125158194	125158248	36.2091603547808	-	.	gene_id "ENSMUSG00000029478.17"; transcript_id "ENSMUSG00000029478.17_tx_52"; exon_id "chr5_125158194_125158248_-"; exonnum "13"; txlen "8013";
chr5	ENSEMBL_gcm37	exon	125158194	125158248	35.8589221270649	-	.	gene_id "ENSMUSG00000029478.17"; transcript_id "ENSMUSG00000029478.17_tx_53"; exon_id "chr5_125158194_125158248_-"; exonnum "13"; txlen "8120";
chr5	ENSEMBL_gcm37	exon	125158194	125158248	31.0178319413599	-	.	gene_id "ENSMUSG00000029478.17"; transcript_id "ENSMUSG00000029478.17_tx_57"; exon_id "chr5_125158194_125158248_-"; exonnum "14"; txlen "8226";
chr5	ENSEMBL_gcm37	exon	125158194	125158248	28.0202135184909	-	.	gene_id "ENSMUSG00000029478.17"; transcript_id "ENSMUSG00000029478.17_tx_58"; exon_id "chr5_125158194_125158248_-"; exonnum "13"; txlen "7950";
chr5	ENSEMBL_gcm37	exon	125158194	125158248	23.6586100518623	-	.	gene_id "ENSMUSG00000029478.17"; transcript_id "ENSMUSG00000029478.17_tx_63"; exon_id "chr5_125158194_125158248_-"; exonnum "13"; txlen "8171";
chr5	ENSEMBL_gcm37	exon	125158194	125158248	23.3836917978872	-	.	gene_id "ENSMUSG00000029478.17"; transcript_id "ENSMUSG00000029478.17_tx_64"; exon_id "chr5_125158194_125158248_-"; exonnum "13"; txlen "8178";
chr5	ENSEMBL_gcm37	exon	125158194	125158248	23.3488643950314	-	.	gene_id "ENSMUSG00000029478.17"; transcript_id "ENSMUSG00000029478.17_tx_65"; exon_id "chr5_125158194_125158248_-"; exonnum "13"; txlen "8187";
chr5	ENSEMBL_gcm37	exon	125158194	125158248	23.0793457337388	-	.	gene_id "ENSMUSG00000029478.17"; transcript_id "ENSMUSG00000029478.17_tx_66"; exon_id "chr5_125158194_125158248_-"; exonnum "13"; txlen "7959";
chr5	ENSEMBL_gcm37	exon	125158194	125158248	20.5834837548184	-	.	gene_id "ENSMUSG00000029478.17"; transcript_id "ENSMUSG00000029478.17_tx_70"; exon_id "chr5_125158194_125158248_-"; exonnum "14"; txlen "8049";
chr5	ENSEMBL_gcm37	exon	125158194	125158248	19.4771560474671	-	.	gene_id "ENSMUSG00000029478.17"; transcript_id "ENSMUSG00000029478.17_tx_71"; exon_id "chr5_125158194_125158248_-"; exonnum "13"; txlen "8292";
chr5	ENSEMBL_gcm37	exon	125158194	125158248	18.6666124394588	-	.	gene_id "ENSMUSG00000029478.17"; transcript_id "ENSMUSG00000029478.17_tx_74"; exon_id "chr5_125158194_125158248_-"; exonnum "14"; txlen "8277";
chr5	ENSEMBL_gcm37	exon	125158194	125158248	18.4604233523835	-	.	gene_id "ENSMUSG00000029478.17"; transcript_id "ENSMUSG00000029478.17_tx_75"; exon_id "chr5_125158194_125158248_-"; exonnum "13"; txlen "8301";
chr5	ENSEMBL_gcm37	exon	125158194	125158248	18.1152574903445	-	.	gene_id "ENSMUSG00000029478.17"; transcript_id "ENSMUSG00000029478.17_tx_76"; exon_id "chr5_125158194_125158248_-"; exonnum "13"; txlen "7943";
chr5	ENSEMBL_gcm37	exon	125158194	125158248	17.9307614971218	-	.	gene_id "ENSMUSG00000029478.17"; transcript_id "ENSMUSG00000029478.17_tx_77"; exon_id "chr5_125158194_125158248_-"; exonnum "14"; txlen "8058";
chr5	ENSEMBL_gcm37	exon	125158194	125158248	17.4140158541245	-	.	gene_id "ENSMUSG00000029478.17"; transcript_id "ENSMUSG00000029478.17_tx_78"; exon_id "chr5_125158194_125158248_-"; exonnum "13"; txlen "8064";
chr5	ENSEMBL_gcm37	exon	125158194	125158248	16.2811569227193	-	.	gene_id "ENSMUSG00000029478.17"; transcript_id "ENSMUSG00000029478.17_tx_84"; exon_id "chr5_125158194_125158248_-"; exonnum "13"; txlen "8073";
chr5	ENSEMBL_gcm37	exon	125158194	125158248	15.7420120284298	-	.	gene_id "ENSMUSG00000029478.17"; transcript_id "ENSMUSG00000029478.17_tx_85"; exon_id "chr5_125158194_125158248_-"; exonnum "13"; txlen "8180";
chr5	ENSEMBL_gcm37	exon	125158194	125158248	15.2054700821739	-	.	gene_id "ENSMUSG00000029478.17"; transcript_id "ENSMUSG00000029478.17_tx_86"; exon_id "chr5_125158194_125158248_-"; exonnum "14"; txlen "8286";
chr5	ENSEMBL_gcm37	exon	125158194	125158248	13.7568843706878	-	.	gene_id "ENSMUSG00000029478.17"; transcript_id "ENSMUSG00000029478.17_tx_90"; exon_id "chr5_125158194_125158248_-"; exonnum "13"; txlen "7785";
chr5	ENSEMBL_gcm37	exon	125158194	125158248	12.9484462603669	-	.	gene_id "ENSMUSG00000029478.17"; transcript_id "ENSMUSG00000029478.17_tx_92"; exon_id "chr5_125158194_125158248_-"; exonnum "13"; txlen "8048";
chr5	ENSEMBL_gcm37	exon	125158194	125158248	12.753629273869	-	.	gene_id "ENSMUSG00000029478.17"; transcript_id "ENSMUSG00000029478.17_tx_94"; exon_id "chr5_125158194_125158248_-"; exonnum "13"; txlen "7794";
chr5	ENSEMBL_gcm37	exon	125158194	125158248	12.114657547573	-	.	gene_id "ENSMUSG00000029478.17"; transcript_id "ENSMUSG00000029478.17_tx_95"; exon_id "chr5_125158194_125158248_-"; exonnum "13"; txlen "8276";
chr5	ENSEMBL_gcm37	exon	125158194	125158248	12.0928304186231	-	.	gene_id "ENSMUSG00000029478.17"; transcript_id "ENSMUSG00000029478.17_tx_96"; exon_id "chr5_125158194_125158248_-"; exonnum "13"; txlen "7952";
chr5	ENSEMBL_gcm37	exon	125158194	125158248	11.084754942009	-	.	gene_id "ENSMUSG00000029478.17"; transcript_id "ENSMUSG00000029478.17_tx_97"; exon_id "chr5_125158194_125158248_-"; exonnum "13"; txlen "8013";
chr5	ENSEMBL	exon	125161945	125162123	0	-	.	gene_id "ENSMUSG00000029478.17"; transcript_id "ENSMUST00000111402.9"; gene_type "protein_coding"; gene_name "Ncor2"; transcript_type "protein_coding"; transcript_name "Ncor2-206"; exon_number 12; exon_id "ENSMUSE00000318654.2"; level 3; protein_id "ENSMUSP00000107033.3"; transcript_support_level "5"; mgi_id "MGI:1337080"; tag "basic"; tag "Ensembl_canonical"; tag "GENCODE_Primary"; tag "appris_alternative_2"; havana_gene "OTTMUSG00000017150.1";
chr5	ENSEMBL	CDS	125161945	125162123	0	-	0	gene_id "ENSMUSG00000029478.17"; transcript_id "ENSMUST00000111402.9"; gene_type "protein_coding"; gene_name "Ncor2"; transcript_type "protein_coding"; transcript_name "Ncor2-206"; exon_number 12; exon_id "ENSMUSE00000318654.2"; level 3; protein_id "ENSMUSP00000107033.3"; transcript_support_level "5"; mgi_id "MGI:1337080"; tag "basic"; tag "Ensembl_canonical"; tag "GENCODE_Primary"; tag "appris_alternative_2"; havana_gene "OTTMUSG00000017150.1";
chr5	HAVANA	exon	125161945	125162123	0	-	.	gene_id "ENSMUSG00000029478.17"; transcript_id "ENSMUST00000111398.8"; gene_type "protein_coding"; gene_name "Ncor2"; transcript_type "protein_coding"; transcript_name "Ncor2-205"; exon_number 13; exon_id "ENSMUSE00000318654.2"; level 2; protein_id "ENSMUSP00000107029.2"; transcript_support_level "5"; mgi_id "MGI:1337080"; tag "basic"; tag "appris_principal_3"; havana_gene "OTTMUSG00000017150.1"; havana_transcript "OTTMUST00000041506.1";
chr5	HAVANA	CDS	125161945	125162123	0	-	0	gene_id "ENSMUSG00000029478.17"; transcript_id "ENSMUST00000111398.8"; gene_type "protein_coding"; gene_name "Ncor2"; transcript_type "protein_coding"; transcript_name "Ncor2-205"; exon_number 13; exon_id "ENSMUSE00000318654.2"; level 2; protein_id "ENSMUSP00000107029.2"; transcript_support_level "5"; mgi_id "MGI:1337080"; tag "basic"; tag "appris_principal_3"; havana_gene "OTTMUSG00000017150.1"; havana_transcript "OTTMUST00000041506.1";
chr5	HAVANA	exon	125161945	125162123	0	-	.	gene_id "ENSMUSG00000029478.17"; transcript_id "ENSMUST00000111393.8"; gene_type "protein_coding"; gene_name "Ncor2"; transcript_type "protein_coding"; transcript_name "Ncor2-203"; exon_number 12; exon_id "ENSMUSE00000318654.2"; level 2; protein_id "ENSMUSP00000107024.2"; transcript_support_level "1"; mgi_id "MGI:1337080"; tag "basic"; tag "CCDS"; ccdsid "CCDS57381.1"; havana_gene "OTTMUSG00000017150.1"; havana_transcript "OTTMUST00000041505.1";
chr5	HAVANA	CDS	125161945	125162123	0	-	0	gene_id "ENSMUSG00000029478.17"; transcript_id "ENSMUST00000111393.8"; gene_type "protein_coding"; gene_name "Ncor2"; transcript_type "protein_coding"; transcript_name "Ncor2-203"; exon_number 12; exon_id "ENSMUSE00000318654.2"; level 2; protein_id "ENSMUSP00000107024.2"; transcript_support_level "1"; mgi_id "MGI:1337080"; tag "basic"; tag "CCDS"; ccdsid "CCDS57381.1"; havana_gene "OTTMUSG00000017150.1"; havana_transcript "OTTMUST00000041505.1";
chr5	HAVANA	exon	125161945	125162123	0	-	.	gene_id "ENSMUSG00000029478.17"; transcript_id "ENSMUST00000086083.11"; gene_type "protein_coding"; gene_name "Ncor2"; transcript_type "protein_coding"; transcript_name "Ncor2-202"; exon_number 12; exon_id "ENSMUSE00000318654.2"; level 2; protein_id "ENSMUSP00000083250.5"; transcript_support_level "5"; mgi_id "MGI:1337080"; tag "basic"; tag "appris_alternative_2"; tag "CCDS"; ccdsid "CCDS39285.2"; havana_gene "OTTMUSG00000017150.1"; havana_transcript "OTTMUST00000041508.1";
chr5	HAVANA	CDS	125161945	125162123	0	-	0	gene_id "ENSMUSG00000029478.17"; transcript_id "ENSMUST00000086083.11"; gene_type "protein_coding"; gene_name "Ncor2"; transcript_type "protein_coding"; transcript_name "Ncor2-202"; exon_number 12; exon_id "ENSMUSE00000318654.2"; level 2; protein_id "ENSMUSP00000083250.5"; transcript_support_level "5"; mgi_id "MGI:1337080"; tag "basic"; tag "appris_alternative_2"; tag "CCDS"; ccdsid "CCDS39285.2"; havana_gene "OTTMUSG00000017150.1"; havana_transcript "OTTMUST00000041508.1";
chr5	HAVANA	exon	125161945	125162123	0	-	.	gene_id "ENSMUSG00000029478.17"; transcript_id "ENSMUST00000055256.14"; gene_type "protein_coding"; gene_name "Ncor2"; transcript_type "protein_coding"; transcript_name "Ncor2-201"; exon_number 11; exon_id "ENSMUSE00000318654.2"; level 2; protein_id "ENSMUSP00000055954.8"; transcript_support_level "2"; mgi_id "MGI:1337080"; tag "basic"; tag "appris_alternative_2"; havana_gene "OTTMUSG00000017150.1"; havana_transcript "OTTMUST00000041507.1";
chr5	HAVANA	CDS	125161945	125162123	0	-	0	gene_id "ENSMUSG00000029478.17"; transcript_id "ENSMUST00000055256.14"; gene_type "protein_coding"; gene_name "Ncor2"; transcript_type "protein_coding"; transcript_name "Ncor2-201"; exon_number 11; exon_id "ENSMUSE00000318654.2"; level 2; protein_id "ENSMUSP00000055954.8"; transcript_support_level "2"; mgi_id "MGI:1337080"; tag "basic"; tag "appris_alternative_2"; havana_gene "OTTMUSG00000017150.1"; havana_transcript "OTTMUST00000041507.1";
chr5	HAVANA	exon	125161945	125162123	0	-	.	gene_id "ENSMUSG00000029478.17"; transcript_id "ENSMUST00000111394.8"; gene_type "protein_coding"; gene_name "Ncor2"; transcript_type "protein_coding"; transcript_name "Ncor2-204"; exon_number 8; exon_id "ENSMUSE00000318654.2"; level 2; protein_id "ENSMUSP00000107025.2"; transcript_support_level "1"; mgi_id "MGI:1337080"; tag "basic"; tag "CCDS"; ccdsid "CCDS57382.1"; havana_gene "OTTMUSG00000017150.1"; havana_transcript "OTTMUST00000041512.1";
chr5	HAVANA	CDS	125161945	125162123	0	-	0	gene_id "ENSMUSG00000029478.17"; transcript_id "ENSMUST00000111394.8"; gene_type "protein_coding"; gene_name "Ncor2"; transcript_type "protein_coding"; transcript_name "Ncor2-204"; exon_number 8; exon_id "ENSMUSE00000318654.2"; level 2; protein_id "ENSMUSP00000107025.2"; transcript_support_level "1"; mgi_id "MGI:1337080"; tag "basic"; tag "CCDS"; ccdsid "CCDS57382.1"; havana_gene "OTTMUSG00000017150.1"; havana_transcript "OTTMUST00000041512.1";
chr5	ENSEMBL_gcm37	exon	125161945	125162123	113.48931040907	-	.	gene_id "ENSMUSG00000029478.17"; transcript_id "ENSMUSG00000029478.17_tx_1"; exon_id "chr5_125161945_125162123_-"; exonnum "13"; txlen "8322";
chr5	ENSEMBL_gcm37	exon	125161945	125162123	101.950894917091	-	.	gene_id "ENSMUSG00000029478.17"; transcript_id "ENSMUSG00000029478.17_tx_10"; exon_id "chr5_125161945_125162123_-"; exonnum "13"; txlen "8154";
chr5	ENSEMBL_gcm37	exon	125161945	125162123	10.1665075305279	-	.	gene_id "ENSMUSG00000029478.17"; transcript_id "ENSMUSG00000029478.17_tx_100"; exon_id "chr5_125161945_125162123_-"; exonnum "12"; txlen "8006";
chr5	ENSEMBL_gcm37	exon	125161945	125162123	9.2722878773035	-	.	gene_id "ENSMUSG00000029478.17"; transcript_id "ENSMUSG00000029478.17_tx_103"; exon_id "chr5_125161945_125162123_-"; exonnum "12"; txlen "8285";
chr5	ENSEMBL_gcm37	exon	125161945	125162123	8.83384447226392	-	.	gene_id "ENSMUSG00000029478.17"; transcript_id "ENSMUSG00000029478.17_tx_105"; exon_id "chr5_125161945_125162123_-"; exonnum "12"; txlen "8057";
chr5	ENSEMBL_gcm37	exon	125161945	125162123	8.46351814100947	-	.	gene_id "ENSMUSG00000029478.17"; transcript_id "ENSMUSG00000029478.17_tx_106"; exon_id "chr5_125161945_125162123_-"; exonnum "12"; txlen "7778";
chr5	ENSEMBL_gcm37	exon	125161945	125162123	7.75487822311249	-	.	gene_id "ENSMUSG00000029478.17"; transcript_id "ENSMUSG00000029478.17_tx_109"; exon_id "chr5_125161945_125162123_-"; exonnum "12"; txlen "8136";
chr5	ENSEMBL_gcm37	exon	125161945	125162123	0.55677846986096	-	.	gene_id "ENSMUSG00000029478.17"; transcript_id "ENSMUSG00000029478.17_tx_110"; exon_id "chr5_125161945_125162123_-"; exonnum "14"; txlen "8402";
chr5	ENSEMBL_gcm37	exon	125161945	125162123	0.50288514273304	-	.	gene_id "ENSMUSG00000029478.17"; transcript_id "ENSMUSG00000029478.17_tx_111"; exon_id "chr5_125161945_125162123_-"; exonnum "14"; txlen "8411";
chr5	ENSEMBL_gcm37	exon	125161945	125162123	97.2867643529108	-	.	gene_id "ENSMUSG00000029478.17"; transcript_id "ENSMUSG00000029478.17_tx_14"; exon_id "chr5_125161945_125162123_-"; exonnum "13"; txlen "8382";
chr5	ENSEMBL_gcm37	exon	125161945	125162123	96.1505591697728	-	.	gene_id "ENSMUSG00000029478.17"; transcript_id "ENSMUSG00000029478.17_tx_15"; exon_id "chr5_125161945_125162123_-"; exonnum "13"; txlen "8163";
chr5	ENSEMBL_gcm37	exon	125161945	125162123	92.044761273356	-	.	gene_id "ENSMUSG00000029478.17"; transcript_id "ENSMUSG00000029478.17_tx_16"; exon_id "chr5_125161945_125162123_-"; exonnum "13"; txlen "8391";
chr5	ENSEMBL_gcm37	exon	125161945	125162123	113.035220326262	-	.	gene_id "ENSMUSG00000029478.17"; transcript_id "ENSMUSG00000029478.17_tx_2"; exon_id "chr5_125161945_125162123_-"; exonnum "13"; txlen "8103";
chr5	ENSEMBL_gcm37	exon	125161945	125162123	44.9499704494723	-	.	gene_id "ENSMUSG00000029478.17"; transcript_id "ENSMUSG00000029478.17_tx_28"; exon_id "chr5_125161945_125162123_-"; exonnum "12"; txlen "7899";
chr5	ENSEMBL_gcm37	exon	125161945	125162123	44.9359937952806	-	.	gene_id "ENSMUSG00000029478.17"; transcript_id "ENSMUSG00000029478.17_tx_29"; exon_id "chr5_125161945_125162123_-"; exonnum "12"; txlen "7890";
chr5	ENSEMBL_gcm37	exon	125161945	125162123	112.565257688721	-	.	gene_id "ENSMUSG00000029478.17"; transcript_id "ENSMUSG00000029478.17_tx_3"; exon_id "chr5_125161945_125162123_-"; exonnum "13"; txlen "8094";
chr5	ENSEMBL_gcm37	exon	125161945	125162123	44.7231410577673	-	.	gene_id "ENSMUSG00000029478.17"; transcript_id "ENSMUSG00000029478.17_tx_30"; exon_id "chr5_125161945_125162123_-"; exonnum "12"; txlen "8118";
chr5	ENSEMBL_gcm37	exon	125161945	125162123	42.8685623932917	-	.	gene_id "ENSMUSG00000029478.17"; transcript_id "ENSMUSG00000029478.17_tx_36"; exon_id "chr5_125161945_125162123_-"; exonnum "12"; txlen "8127";
chr5	ENSEMBL_gcm37	exon	125161945	125162123	42.6330572679809	-	.	gene_id "ENSMUSG00000029478.17"; transcript_id "ENSMUSG00000029478.17_tx_38"; exon_id "chr5_125161945_125162123_-"; exonnum "12"; txlen "7883";
chr5	ENSEMBL_gcm37	exon	125161945	125162123	109.520994749783	-	.	gene_id "ENSMUSG00000029478.17"; transcript_id "ENSMUSG00000029478.17_tx_4"; exon_id "chr5_125161945_125162123_-"; exonnum "13"; txlen "8331";
chr5	ENSEMBL_gcm37	exon	125161945	125162123	41.9679138066515	-	.	gene_id "ENSMUSG00000029478.17"; transcript_id "ENSMUSG00000029478.17_tx_40"; exon_id "chr5_125161945_125162123_-"; exonnum "12"; txlen "8004";
chr5	ENSEMBL_gcm37	exon	125161945	125162123	40.56460167354	-	.	gene_id "ENSMUSG00000029478.17"; transcript_id "ENSMUSG00000029478.17_tx_43"; exon_id "chr5_125161945_125162123_-"; exonnum "12"; txlen "8111";
chr5	ENSEMBL_gcm37	exon	125161945	125162123	40.5102596440178	-	.	gene_id "ENSMUSG00000029478.17"; transcript_id "ENSMUSG00000029478.17_tx_44"; exon_id "chr5_125161945_125162123_-"; exonnum "13"; txlen "7989";
chr5	ENSEMBL_gcm37	exon	125161945	125162123	38.4599490830001	-	.	gene_id "ENSMUSG00000029478.17"; transcript_id "ENSMUSG00000029478.17_tx_46"; exon_id "chr5_125161945_125162123_-"; exonnum "12"; txlen "8232";
chr5	ENSEMBL_gcm37	exon	125161945	125162123	37.5195992992446	-	.	gene_id "ENSMUSG00000029478.17"; transcript_id "ENSMUSG00000029478.17_tx_47"; exon_id "chr5_125161945_125162123_-"; exonnum "13"; txlen "7998";
chr5	ENSEMBL_gcm37	exon	125161945	125162123	37.2069813872165	-	.	gene_id "ENSMUSG00000029478.17"; transcript_id "ENSMUSG00000029478.17_tx_49"; exon_id "chr5_125161945_125162123_-"; exonnum "12"; txlen "8241";
chr5	ENSEMBL_gcm37	exon	125161945	125162123	36.7545058980722	-	.	gene_id "ENSMUSG00000029478.17"; transcript_id "ENSMUSG00000029478.17_tx_50"; exon_id "chr5_125161945_125162123_-"; exonnum "12"; txlen "7892";
chr5	ENSEMBL_gcm37	exon	125161945	125162123	36.4028624546036	-	.	gene_id "ENSMUSG00000029478.17"; transcript_id "ENSMUSG00000029478.17_tx_51"; exon_id "chr5_125161945_125162123_-"; exonnum "13"; txlen "8217";
chr5	ENSEMBL_gcm37	exon	125161945	125162123	36.2091603547808	-	.	gene_id "ENSMUSG00000029478.17"; transcript_id "ENSMUSG00000029478.17_tx_52"; exon_id "chr5_125161945_125162123_-"; exonnum "12"; txlen "8013";
chr5	ENSEMBL_gcm37	exon	125161945	125162123	35.8589221270649	-	.	gene_id "ENSMUSG00000029478.17"; transcript_id "ENSMUSG00000029478.17_tx_53"; exon_id "chr5_125161945_125162123_-"; exonnum "12"; txlen "8120";
chr5	ENSEMBL_gcm37	exon	125161945	125162123	31.0178319413599	-	.	gene_id "ENSMUSG00000029478.17"; transcript_id "ENSMUSG00000029478.17_tx_57"; exon_id "chr5_125161945_125162123_-"; exonnum "13"; txlen "8226";
chr5	ENSEMBL_gcm37	exon	125161945	125162123	28.0202135184909	-	.	gene_id "ENSMUSG00000029478.17"; transcript_id "ENSMUSG00000029478.17_tx_58"; exon_id "chr5_125161945_125162123_-"; exonnum "12"; txlen "7950";
chr5	ENSEMBL_gcm37	exon	125161945	125162123	23.6586100518623	-	.	gene_id "ENSMUSG00000029478.17"; transcript_id "ENSMUSG00000029478.17_tx_63"; exon_id "chr5_125161945_125162123_-"; exonnum "12"; txlen "8171";
chr5	ENSEMBL_gcm37	exon	125161945	125162123	23.3836917978872	-	.	gene_id "ENSMUSG00000029478.17"; transcript_id "ENSMUSG00000029478.17_tx_64"; exon_id "chr5_125161945_125162123_-"; exonnum "12"; txlen "8178";
chr5	ENSEMBL_gcm37	exon	125161945	125162123	23.3488643950314	-	.	gene_id "ENSMUSG00000029478.17"; transcript_id "ENSMUSG00000029478.17_tx_65"; exon_id "chr5_125161945_125162123_-"; exonnum "12"; txlen "8187";
chr5	ENSEMBL_gcm37	exon	125161945	125162123	23.0793457337388	-	.	gene_id "ENSMUSG00000029478.17"; transcript_id "ENSMUSG00000029478.17_tx_66"; exon_id "chr5_125161945_125162123_-"; exonnum "12"; txlen "7959";
chr5	ENSEMBL_gcm37	exon	125161945	125162123	20.5834837548184	-	.	gene_id "ENSMUSG00000029478.17"; transcript_id "ENSMUSG00000029478.17_tx_70"; exon_id "chr5_125161945_125162123_-"; exonnum "13"; txlen "8049";
chr5	ENSEMBL_gcm37	exon	125161945	125162123	19.4771560474671	-	.	gene_id "ENSMUSG00000029478.17"; transcript_id "ENSMUSG00000029478.17_tx_71"; exon_id "chr5_125161945_125162123_-"; exonnum "12"; txlen "8292";
chr5	ENSEMBL_gcm37	exon	125161945	125162123	18.6666124394588	-	.	gene_id "ENSMUSG00000029478.17"; transcript_id "ENSMUSG00000029478.17_tx_74"; exon_id "chr5_125161945_125162123_-"; exonnum "13"; txlen "8277";
chr5	ENSEMBL_gcm37	exon	125161945	125162123	18.4604233523835	-	.	gene_id "ENSMUSG00000029478.17"; transcript_id "ENSMUSG00000029478.17_tx_75"; exon_id "chr5_125161945_125162123_-"; exonnum "12"; txlen "8301";
chr5	ENSEMBL_gcm37	exon	125161945	125162123	18.1152574903445	-	.	gene_id "ENSMUSG00000029478.17"; transcript_id "ENSMUSG00000029478.17_tx_76"; exon_id "chr5_125161945_125162123_-"; exonnum "12"; txlen "7943";
chr5	ENSEMBL_gcm37	exon	125161945	125162123	17.9307614971218	-	.	gene_id "ENSMUSG00000029478.17"; transcript_id "ENSMUSG00000029478.17_tx_77"; exon_id "chr5_125161945_125162123_-"; exonnum "13"; txlen "8058";
chr5	ENSEMBL_gcm37	exon	125161945	125162123	17.4140158541245	-	.	gene_id "ENSMUSG00000029478.17"; transcript_id "ENSMUSG00000029478.17_tx_78"; exon_id "chr5_125161945_125162123_-"; exonnum "12"; txlen "8064";
chr5	ENSEMBL_gcm37	exon	125161945	125162123	16.2811569227193	-	.	gene_id "ENSMUSG00000029478.17"; transcript_id "ENSMUSG00000029478.17_tx_84"; exon_id "chr5_125161945_125162123_-"; exonnum "12"; txlen "8073";
chr5	ENSEMBL_gcm37	exon	125161945	125162123	15.7420120284298	-	.	gene_id "ENSMUSG00000029478.17"; transcript_id "ENSMUSG00000029478.17_tx_85"; exon_id "chr5_125161945_125162123_-"; exonnum "12"; txlen "8180";
chr5	ENSEMBL_gcm37	exon	125161945	125162123	15.2054700821739	-	.	gene_id "ENSMUSG00000029478.17"; transcript_id "ENSMUSG00000029478.17_tx_86"; exon_id "chr5_125161945_125162123_-"; exonnum "13"; txlen "8286";
chr5	ENSEMBL_gcm37	exon	125161945	125162123	13.7568843706878	-	.	gene_id "ENSMUSG00000029478.17"; transcript_id "ENSMUSG00000029478.17_tx_90"; exon_id "chr5_125161945_125162123_-"; exonnum "12"; txlen "7785";
chr5	ENSEMBL_gcm37	exon	125161945	125162123	12.9484462603669	-	.	gene_id "ENSMUSG00000029478.17"; transcript_id "ENSMUSG00000029478.17_tx_92"; exon_id "chr5_125161945_125162123_-"; exonnum "12"; txlen "8048";
chr5	ENSEMBL_gcm37	exon	125161945	125162123	12.753629273869	-	.	gene_id "ENSMUSG00000029478.17"; transcript_id "ENSMUSG00000029478.17_tx_94"; exon_id "chr5_125161945_125162123_-"; exonnum "12"; txlen "7794";
chr5	ENSEMBL_gcm37	exon	125161945	125162123	12.114657547573	-	.	gene_id "ENSMUSG00000029478.17"; transcript_id "ENSMUSG00000029478.17_tx_95"; exon_id "chr5_125161945_125162123_-"; exonnum "12"; txlen "8276";
chr5	ENSEMBL_gcm37	exon	125161945	125162123	12.0928304186231	-	.	gene_id "ENSMUSG00000029478.17"; transcript_id "ENSMUSG00000029478.17_tx_96"; exon_id "chr5_125161945_125162123_-"; exonnum "12"; txlen "7952";
chr5	ENSEMBL_gcm37	exon	125161945	125162123	11.084754942009	-	.	gene_id "ENSMUSG00000029478.17"; transcript_id "ENSMUSG00000029478.17_tx_97"; exon_id "chr5_125161945_125162123_-"; exonnum "12"; txlen "8013";
chr5	ENSEMBL	exon	125163905	125163998	0	-	.	gene_id "ENSMUSG00000029478.17"; transcript_id "ENSMUST00000111402.9"; gene_type "protein_coding"; gene_name "Ncor2"; transcript_type "protein_coding"; transcript_name "Ncor2-206"; exon_number 11; exon_id "ENSMUSE00000189250.2"; level 3; protein_id "ENSMUSP00000107033.3"; transcript_support_level "5"; mgi_id "MGI:1337080"; tag "basic"; tag "Ensembl_canonical"; tag "GENCODE_Primary"; tag "appris_alternative_2"; havana_gene "OTTMUSG00000017150.1";
chr5	ENSEMBL	CDS	125163905	125163998	0	-	1	gene_id "ENSMUSG00000029478.17"; transcript_id "ENSMUST00000111402.9"; gene_type "protein_coding"; gene_name "Ncor2"; transcript_type "protein_coding"; transcript_name "Ncor2-206"; exon_number 11; exon_id "ENSMUSE00000189250.2"; level 3; protein_id "ENSMUSP00000107033.3"; transcript_support_level "5"; mgi_id "MGI:1337080"; tag "basic"; tag "Ensembl_canonical"; tag "GENCODE_Primary"; tag "appris_alternative_2"; havana_gene "OTTMUSG00000017150.1";
chr5	HAVANA	exon	125163905	125163998	0	-	.	gene_id "ENSMUSG00000029478.17"; transcript_id "ENSMUST00000111398.8"; gene_type "protein_coding"; gene_name "Ncor2"; transcript_type "protein_coding"; transcript_name "Ncor2-205"; exon_number 12; exon_id "ENSMUSE00000189250.2"; level 2; protein_id "ENSMUSP00000107029.2"; transcript_support_level "5"; mgi_id "MGI:1337080"; tag "basic"; tag "appris_principal_3"; havana_gene "OTTMUSG00000017150.1"; havana_transcript "OTTMUST00000041506.1";
chr5	HAVANA	CDS	125163905	125163998	0	-	1	gene_id "ENSMUSG00000029478.17"; transcript_id "ENSMUST00000111398.8"; gene_type "protein_coding"; gene_name "Ncor2"; transcript_type "protein_coding"; transcript_name "Ncor2-205"; exon_number 12; exon_id "ENSMUSE00000189250.2"; level 2; protein_id "ENSMUSP00000107029.2"; transcript_support_level "5"; mgi_id "MGI:1337080"; tag "basic"; tag "appris_principal_3"; havana_gene "OTTMUSG00000017150.1"; havana_transcript "OTTMUST00000041506.1";
chr5	HAVANA	exon	125163905	125163998	0	-	.	gene_id "ENSMUSG00000029478.17"; transcript_id "ENSMUST00000111393.8"; gene_type "protein_coding"; gene_name "Ncor2"; transcript_type "protein_coding"; transcript_name "Ncor2-203"; exon_number 11; exon_id "ENSMUSE00000189250.2"; level 2; protein_id "ENSMUSP00000107024.2"; transcript_support_level "1"; mgi_id "MGI:1337080"; tag "basic"; tag "CCDS"; ccdsid "CCDS57381.1"; havana_gene "OTTMUSG00000017150.1"; havana_transcript "OTTMUST00000041505.1";
chr5	HAVANA	CDS	125163905	125163998	0	-	1	gene_id "ENSMUSG00000029478.17"; transcript_id "ENSMUST00000111393.8"; gene_type "protein_coding"; gene_name "Ncor2"; transcript_type "protein_coding"; transcript_name "Ncor2-203"; exon_number 11; exon_id "ENSMUSE00000189250.2"; level 2; protein_id "ENSMUSP00000107024.2"; transcript_support_level "1"; mgi_id "MGI:1337080"; tag "basic"; tag "CCDS"; ccdsid "CCDS57381.1"; havana_gene "OTTMUSG00000017150.1"; havana_transcript "OTTMUST00000041505.1";
chr5	HAVANA	exon	125163905	125163998	0	-	.	gene_id "ENSMUSG00000029478.17"; transcript_id "ENSMUST00000086083.11"; gene_type "protein_coding"; gene_name "Ncor2"; transcript_type "protein_coding"; transcript_name "Ncor2-202"; exon_number 11; exon_id "ENSMUSE00000189250.2"; level 2; protein_id "ENSMUSP00000083250.5"; transcript_support_level "5"; mgi_id "MGI:1337080"; tag "basic"; tag "appris_alternative_2"; tag "CCDS"; ccdsid "CCDS39285.2"; havana_gene "OTTMUSG00000017150.1"; havana_transcript "OTTMUST00000041508.1";
chr5	HAVANA	CDS	125163905	125163998	0	-	1	gene_id "ENSMUSG00000029478.17"; transcript_id "ENSMUST00000086083.11"; gene_type "protein_coding"; gene_name "Ncor2"; transcript_type "protein_coding"; transcript_name "Ncor2-202"; exon_number 11; exon_id "ENSMUSE00000189250.2"; level 2; protein_id "ENSMUSP00000083250.5"; transcript_support_level "5"; mgi_id "MGI:1337080"; tag "basic"; tag "appris_alternative_2"; tag "CCDS"; ccdsid "CCDS39285.2"; havana_gene "OTTMUSG00000017150.1"; havana_transcript "OTTMUST00000041508.1";
chr5	HAVANA	exon	125163905	125163998	0	-	.	gene_id "ENSMUSG00000029478.17"; transcript_id "ENSMUST00000055256.14"; gene_type "protein_coding"; gene_name "Ncor2"; transcript_type "protein_coding"; transcript_name "Ncor2-201"; exon_number 10; exon_id "ENSMUSE00000189250.2"; level 2; protein_id "ENSMUSP00000055954.8"; transcript_support_level "2"; mgi_id "MGI:1337080"; tag "basic"; tag "appris_alternative_2"; havana_gene "OTTMUSG00000017150.1"; havana_transcript "OTTMUST00000041507.1";
chr5	HAVANA	CDS	125163905	125163998	0	-	1	gene_id "ENSMUSG00000029478.17"; transcript_id "ENSMUST00000055256.14"; gene_type "protein_coding"; gene_name "Ncor2"; transcript_type "protein_coding"; transcript_name "Ncor2-201"; exon_number 10; exon_id "ENSMUSE00000189250.2"; level 2; protein_id "ENSMUSP00000055954.8"; transcript_support_level "2"; mgi_id "MGI:1337080"; tag "basic"; tag "appris_alternative_2"; havana_gene "OTTMUSG00000017150.1"; havana_transcript "OTTMUST00000041507.1";
chr5	HAVANA	exon	125163905	125163998	0	-	.	gene_id "ENSMUSG00000029478.17"; transcript_id "ENSMUST00000111394.8"; gene_type "protein_coding"; gene_name "Ncor2"; transcript_type "protein_coding"; transcript_name "Ncor2-204"; exon_number 7; exon_id "ENSMUSE00000189250.2"; level 2; protein_id "ENSMUSP00000107025.2"; transcript_support_level "1"; mgi_id "MGI:1337080"; tag "basic"; tag "CCDS"; ccdsid "CCDS57382.1"; havana_gene "OTTMUSG00000017150.1"; havana_transcript "OTTMUST00000041512.1";
chr5	HAVANA	CDS	125163905	125163998	0	-	1	gene_id "ENSMUSG00000029478.17"; transcript_id "ENSMUST00000111394.8"; gene_type "protein_coding"; gene_name "Ncor2"; transcript_type "protein_coding"; transcript_name "Ncor2-204"; exon_number 7; exon_id "ENSMUSE00000189250.2"; level 2; protein_id "ENSMUSP00000107025.2"; transcript_support_level "1"; mgi_id "MGI:1337080"; tag "basic"; tag "CCDS"; ccdsid "CCDS57382.1"; havana_gene "OTTMUSG00000017150.1"; havana_transcript "OTTMUST00000041512.1";
chr5	ENSEMBL_gcm37	exon	125163905	125163998	113.48931040907	-	.	gene_id "ENSMUSG00000029478.17"; transcript_id "ENSMUSG00000029478.17_tx_1"; exon_id "chr5_125163905_125163998_-"; exonnum "12"; txlen "8322";
chr5	ENSEMBL_gcm37	exon	125163905	125163998	101.950894917091	-	.	gene_id "ENSMUSG00000029478.17"; transcript_id "ENSMUSG00000029478.17_tx_10"; exon_id "chr5_125163905_125163998_-"; exonnum "12"; txlen "8154";
chr5	ENSEMBL_gcm37	exon	125163905	125163998	10.1665075305279	-	.	gene_id "ENSMUSG00000029478.17"; transcript_id "ENSMUSG00000029478.17_tx_100"; exon_id "chr5_125163905_125163998_-"; exonnum "11"; txlen "8006";
chr5	ENSEMBL_gcm37	exon	125163905	125163998	9.2722878773035	-	.	gene_id "ENSMUSG00000029478.17"; transcript_id "ENSMUSG00000029478.17_tx_103"; exon_id "chr5_125163905_125163998_-"; exonnum "11"; txlen "8285";
chr5	ENSEMBL_gcm37	exon	125163905	125163998	8.83384447226392	-	.	gene_id "ENSMUSG00000029478.17"; transcript_id "ENSMUSG00000029478.17_tx_105"; exon_id "chr5_125163905_125163998_-"; exonnum "11"; txlen "8057";
chr5	ENSEMBL_gcm37	exon	125163905	125163998	8.46351814100947	-	.	gene_id "ENSMUSG00000029478.17"; transcript_id "ENSMUSG00000029478.17_tx_106"; exon_id "chr5_125163905_125163998_-"; exonnum "11"; txlen "7778";
chr5	ENSEMBL_gcm37	exon	125163905	125163998	7.75487822311249	-	.	gene_id "ENSMUSG00000029478.17"; transcript_id "ENSMUSG00000029478.17_tx_109"; exon_id "chr5_125163905_125163998_-"; exonnum "11"; txlen "8136";
chr5	ENSEMBL_gcm37	exon	125163905	125163998	0.55677846986096	-	.	gene_id "ENSMUSG00000029478.17"; transcript_id "ENSMUSG00000029478.17_tx_110"; exon_id "chr5_125163905_125163998_-"; exonnum "13"; txlen "8402";
chr5	ENSEMBL_gcm37	exon	125163905	125163998	0.50288514273304	-	.	gene_id "ENSMUSG00000029478.17"; transcript_id "ENSMUSG00000029478.17_tx_111"; exon_id "chr5_125163905_125163998_-"; exonnum "13"; txlen "8411";
chr5	ENSEMBL_gcm37	exon	125163905	125163998	97.2867643529108	-	.	gene_id "ENSMUSG00000029478.17"; transcript_id "ENSMUSG00000029478.17_tx_14"; exon_id "chr5_125163905_125163998_-"; exonnum "12"; txlen "8382";
chr5	ENSEMBL_gcm37	exon	125163905	125163998	96.1505591697728	-	.	gene_id "ENSMUSG00000029478.17"; transcript_id "ENSMUSG00000029478.17_tx_15"; exon_id "chr5_125163905_125163998_-"; exonnum "12"; txlen "8163";
chr5	ENSEMBL_gcm37	exon	125163905	125163998	92.044761273356	-	.	gene_id "ENSMUSG00000029478.17"; transcript_id "ENSMUSG00000029478.17_tx_16"; exon_id "chr5_125163905_125163998_-"; exonnum "12"; txlen "8391";
chr5	ENSEMBL_gcm37	exon	125163905	125163998	113.035220326262	-	.	gene_id "ENSMUSG00000029478.17"; transcript_id "ENSMUSG00000029478.17_tx_2"; exon_id "chr5_125163905_125163998_-"; exonnum "12"; txlen "8103";
chr5	ENSEMBL_gcm37	exon	125163905	125163998	44.9499704494723	-	.	gene_id "ENSMUSG00000029478.17"; transcript_id "ENSMUSG00000029478.17_tx_28"; exon_id "chr5_125163905_125163998_-"; exonnum "11"; txlen "7899";
chr5	ENSEMBL_gcm37	exon	125163905	125163998	44.9359937952806	-	.	gene_id "ENSMUSG00000029478.17"; transcript_id "ENSMUSG00000029478.17_tx_29"; exon_id "chr5_125163905_125163998_-"; exonnum "11"; txlen "7890";
chr5	ENSEMBL_gcm37	exon	125163905	125163998	112.565257688721	-	.	gene_id "ENSMUSG00000029478.17"; transcript_id "ENSMUSG00000029478.17_tx_3"; exon_id "chr5_125163905_125163998_-"; exonnum "12"; txlen "8094";
chr5	ENSEMBL_gcm37	exon	125163905	125163998	44.7231410577673	-	.	gene_id "ENSMUSG00000029478.17"; transcript_id "ENSMUSG00000029478.17_tx_30"; exon_id "chr5_125163905_125163998_-"; exonnum "11"; txlen "8118";
chr5	ENSEMBL_gcm37	exon	125163905	125163998	42.8685623932917	-	.	gene_id "ENSMUSG00000029478.17"; transcript_id "ENSMUSG00000029478.17_tx_36"; exon_id "chr5_125163905_125163998_-"; exonnum "11"; txlen "8127";
chr5	ENSEMBL_gcm37	exon	125163905	125163998	42.6330572679809	-	.	gene_id "ENSMUSG00000029478.17"; transcript_id "ENSMUSG00000029478.17_tx_38"; exon_id "chr5_125163905_125163998_-"; exonnum "11"; txlen "7883";
chr5	ENSEMBL_gcm37	exon	125163905	125163998	109.520994749783	-	.	gene_id "ENSMUSG00000029478.17"; transcript_id "ENSMUSG00000029478.17_tx_4"; exon_id "chr5_125163905_125163998_-"; exonnum "12"; txlen "8331";
chr5	ENSEMBL_gcm37	exon	125163905	125163998	41.9679138066515	-	.	gene_id "ENSMUSG00000029478.17"; transcript_id "ENSMUSG00000029478.17_tx_40"; exon_id "chr5_125163905_125163998_-"; exonnum "11"; txlen "8004";
chr5	ENSEMBL_gcm37	exon	125163905	125163998	40.56460167354	-	.	gene_id "ENSMUSG00000029478.17"; transcript_id "ENSMUSG00000029478.17_tx_43"; exon_id "chr5_125163905_125163998_-"; exonnum "11"; txlen "8111";
chr5	ENSEMBL_gcm37	exon	125163905	125163998	40.5102596440178	-	.	gene_id "ENSMUSG00000029478.17"; transcript_id "ENSMUSG00000029478.17_tx_44"; exon_id "chr5_125163905_125163998_-"; exonnum "12"; txlen "7989";
chr5	ENSEMBL_gcm37	exon	125163905	125163998	38.4599490830001	-	.	gene_id "ENSMUSG00000029478.17"; transcript_id "ENSMUSG00000029478.17_tx_46"; exon_id "chr5_125163905_125163998_-"; exonnum "11"; txlen "8232";
chr5	ENSEMBL_gcm37	exon	125163905	125163998	37.5195992992446	-	.	gene_id "ENSMUSG00000029478.17"; transcript_id "ENSMUSG00000029478.17_tx_47"; exon_id "chr5_125163905_125163998_-"; exonnum "12"; txlen "7998";
chr5	ENSEMBL_gcm37	exon	125163905	125163998	37.2069813872165	-	.	gene_id "ENSMUSG00000029478.17"; transcript_id "ENSMUSG00000029478.17_tx_49"; exon_id "chr5_125163905_125163998_-"; exonnum "11"; txlen "8241";
chr5	ENSEMBL_gcm37	exon	125163905	125163998	36.7545058980722	-	.	gene_id "ENSMUSG00000029478.17"; transcript_id "ENSMUSG00000029478.17_tx_50"; exon_id "chr5_125163905_125163998_-"; exonnum "11"; txlen "7892";
chr5	ENSEMBL_gcm37	exon	125163905	125163998	36.4028624546036	-	.	gene_id "ENSMUSG00000029478.17"; transcript_id "ENSMUSG00000029478.17_tx_51"; exon_id "chr5_125163905_125163998_-"; exonnum "12"; txlen "8217";
chr5	ENSEMBL_gcm37	exon	125163905	125163998	36.2091603547808	-	.	gene_id "ENSMUSG00000029478.17"; transcript_id "ENSMUSG00000029478.17_tx_52"; exon_id "chr5_125163905_125163998_-"; exonnum "11"; txlen "8013";
chr5	ENSEMBL_gcm37	exon	125163905	125163998	35.8589221270649	-	.	gene_id "ENSMUSG00000029478.17"; transcript_id "ENSMUSG00000029478.17_tx_53"; exon_id "chr5_125163905_125163998_-"; exonnum "11"; txlen "8120";
chr5	ENSEMBL_gcm37	exon	125163905	125163998	31.0178319413599	-	.	gene_id "ENSMUSG00000029478.17"; transcript_id "ENSMUSG00000029478.17_tx_57"; exon_id "chr5_125163905_125163998_-"; exonnum "12"; txlen "8226";
chr5	ENSEMBL_gcm37	exon	125163905	125163998	28.0202135184909	-	.	gene_id "ENSMUSG00000029478.17"; transcript_id "ENSMUSG00000029478.17_tx_58"; exon_id "chr5_125163905_125163998_-"; exonnum "11"; txlen "7950";
chr5	ENSEMBL_gcm37	exon	125163905	125163998	23.6586100518623	-	.	gene_id "ENSMUSG00000029478.17"; transcript_id "ENSMUSG00000029478.17_tx_63"; exon_id "chr5_125163905_125163998_-"; exonnum "11"; txlen "8171";
chr5	ENSEMBL_gcm37	exon	125163905	125163998	23.3836917978872	-	.	gene_id "ENSMUSG00000029478.17"; transcript_id "ENSMUSG00000029478.17_tx_64"; exon_id "chr5_125163905_125163998_-"; exonnum "11"; txlen "8178";
chr5	ENSEMBL_gcm37	exon	125163905	125163998	23.3488643950314	-	.	gene_id "ENSMUSG00000029478.17"; transcript_id "ENSMUSG00000029478.17_tx_65"; exon_id "chr5_125163905_125163998_-"; exonnum "11"; txlen "8187";
chr5	ENSEMBL_gcm37	exon	125163905	125163998	23.0793457337388	-	.	gene_id "ENSMUSG00000029478.17"; transcript_id "ENSMUSG00000029478.17_tx_66"; exon_id "chr5_125163905_125163998_-"; exonnum "11"; txlen "7959";
chr5	ENSEMBL_gcm37	exon	125163905	125163998	20.5834837548184	-	.	gene_id "ENSMUSG00000029478.17"; transcript_id "ENSMUSG00000029478.17_tx_70"; exon_id "chr5_125163905_125163998_-"; exonnum "12"; txlen "8049";
chr5	ENSEMBL_gcm37	exon	125163905	125163998	19.4771560474671	-	.	gene_id "ENSMUSG00000029478.17"; transcript_id "ENSMUSG00000029478.17_tx_71"; exon_id "chr5_125163905_125163998_-"; exonnum "11"; txlen "8292";
chr5	ENSEMBL_gcm37	exon	125163905	125163998	18.6666124394588	-	.	gene_id "ENSMUSG00000029478.17"; transcript_id "ENSMUSG00000029478.17_tx_74"; exon_id "chr5_125163905_125163998_-"; exonnum "12"; txlen "8277";
chr5	ENSEMBL_gcm37	exon	125163905	125163998	18.4604233523835	-	.	gene_id "ENSMUSG00000029478.17"; transcript_id "ENSMUSG00000029478.17_tx_75"; exon_id "chr5_125163905_125163998_-"; exonnum "11"; txlen "8301";
chr5	ENSEMBL_gcm37	exon	125163905	125163998	18.1152574903445	-	.	gene_id "ENSMUSG00000029478.17"; transcript_id "ENSMUSG00000029478.17_tx_76"; exon_id "chr5_125163905_125163998_-"; exonnum "11"; txlen "7943";
chr5	ENSEMBL_gcm37	exon	125163905	125163998	17.9307614971218	-	.	gene_id "ENSMUSG00000029478.17"; transcript_id "ENSMUSG00000029478.17_tx_77"; exon_id "chr5_125163905_125163998_-"; exonnum "12"; txlen "8058";
chr5	ENSEMBL_gcm37	exon	125163905	125163998	17.4140158541245	-	.	gene_id "ENSMUSG00000029478.17"; transcript_id "ENSMUSG00000029478.17_tx_78"; exon_id "chr5_125163905_125163998_-"; exonnum "11"; txlen "8064";
chr5	ENSEMBL_gcm37	exon	125163905	125163998	16.2811569227193	-	.	gene_id "ENSMUSG00000029478.17"; transcript_id "ENSMUSG00000029478.17_tx_84"; exon_id "chr5_125163905_125163998_-"; exonnum "11"; txlen "8073";
chr5	ENSEMBL_gcm37	exon	125163905	125163998	15.7420120284298	-	.	gene_id "ENSMUSG00000029478.17"; transcript_id "ENSMUSG00000029478.17_tx_85"; exon_id "chr5_125163905_125163998_-"; exonnum "11"; txlen "8180";
chr5	ENSEMBL_gcm37	exon	125163905	125163998	15.2054700821739	-	.	gene_id "ENSMUSG00000029478.17"; transcript_id "ENSMUSG00000029478.17_tx_86"; exon_id "chr5_125163905_125163998_-"; exonnum "12"; txlen "8286";
chr5	ENSEMBL_gcm37	exon	125163905	125163998	13.7568843706878	-	.	gene_id "ENSMUSG00000029478.17"; transcript_id "ENSMUSG00000029478.17_tx_90"; exon_id "chr5_125163905_125163998_-"; exonnum "11"; txlen "7785";
chr5	ENSEMBL_gcm37	exon	125163905	125163998	12.9484462603669	-	.	gene_id "ENSMUSG00000029478.17"; transcript_id "ENSMUSG00000029478.17_tx_92"; exon_id "chr5_125163905_125163998_-"; exonnum "11"; txlen "8048";
chr5	ENSEMBL_gcm37	exon	125163905	125163998	12.753629273869	-	.	gene_id "ENSMUSG00000029478.17"; transcript_id "ENSMUSG00000029478.17_tx_94"; exon_id "chr5_125163905_125163998_-"; exonnum "11"; txlen "7794";
chr5	ENSEMBL_gcm37	exon	125163905	125163998	12.114657547573	-	.	gene_id "ENSMUSG00000029478.17"; transcript_id "ENSMUSG00000029478.17_tx_95"; exon_id "chr5_125163905_125163998_-"; exonnum "11"; txlen "8276";
chr5	ENSEMBL_gcm37	exon	125163905	125163998	12.0928304186231	-	.	gene_id "ENSMUSG00000029478.17"; transcript_id "ENSMUSG00000029478.17_tx_96"; exon_id "chr5_125163905_125163998_-"; exonnum "11"; txlen "7952";
chr5	ENSEMBL_gcm37	exon	125163905	125163998	11.084754942009	-	.	gene_id "ENSMUSG00000029478.17"; transcript_id "ENSMUSG00000029478.17_tx_97"; exon_id "chr5_125163905_125163998_-"; exonnum "11"; txlen "8013";
chr5	ENSEMBL	exon	125164858	125165030	0	-	.	gene_id "ENSMUSG00000029478.17"; transcript_id "ENSMUST00000111402.9"; gene_type "protein_coding"; gene_name "Ncor2"; transcript_type "protein_coding"; transcript_name "Ncor2-206"; exon_number 10; exon_id "ENSMUSE00000189271.2"; level 3; protein_id "ENSMUSP00000107033.3"; transcript_support_level "5"; mgi_id "MGI:1337080"; tag "basic"; tag "Ensembl_canonical"; tag "GENCODE_Primary"; tag "appris_alternative_2"; havana_gene "OTTMUSG00000017150.1";
chr5	ENSEMBL	CDS	125164858	125165030	0	-	0	gene_id "ENSMUSG00000029478.17"; transcript_id "ENSMUST00000111402.9"; gene_type "protein_coding"; gene_name "Ncor2"; transcript_type "protein_coding"; transcript_name "Ncor2-206"; exon_number 10; exon_id "ENSMUSE00000189271.2"; level 3; protein_id "ENSMUSP00000107033.3"; transcript_support_level "5"; mgi_id "MGI:1337080"; tag "basic"; tag "Ensembl_canonical"; tag "GENCODE_Primary"; tag "appris_alternative_2"; havana_gene "OTTMUSG00000017150.1";
chr5	HAVANA	exon	125164858	125165030	0	-	.	gene_id "ENSMUSG00000029478.17"; transcript_id "ENSMUST00000111398.8"; gene_type "protein_coding"; gene_name "Ncor2"; transcript_type "protein_coding"; transcript_name "Ncor2-205"; exon_number 11; exon_id "ENSMUSE00000189271.2"; level 2; protein_id "ENSMUSP00000107029.2"; transcript_support_level "5"; mgi_id "MGI:1337080"; tag "basic"; tag "appris_principal_3"; havana_gene "OTTMUSG00000017150.1"; havana_transcript "OTTMUST00000041506.1";
chr5	HAVANA	CDS	125164858	125165030	0	-	0	gene_id "ENSMUSG00000029478.17"; transcript_id "ENSMUST00000111398.8"; gene_type "protein_coding"; gene_name "Ncor2"; transcript_type "protein_coding"; transcript_name "Ncor2-205"; exon_number 11; exon_id "ENSMUSE00000189271.2"; level 2; protein_id "ENSMUSP00000107029.2"; transcript_support_level "5"; mgi_id "MGI:1337080"; tag "basic"; tag "appris_principal_3"; havana_gene "OTTMUSG00000017150.1"; havana_transcript "OTTMUST00000041506.1";
chr5	HAVANA	exon	125164858	125165030	0	-	.	gene_id "ENSMUSG00000029478.17"; transcript_id "ENSMUST00000111393.8"; gene_type "protein_coding"; gene_name "Ncor2"; transcript_type "protein_coding"; transcript_name "Ncor2-203"; exon_number 10; exon_id "ENSMUSE00000189271.2"; level 2; protein_id "ENSMUSP00000107024.2"; transcript_support_level "1"; mgi_id "MGI:1337080"; tag "basic"; tag "CCDS"; ccdsid "CCDS57381.1"; havana_gene "OTTMUSG00000017150.1"; havana_transcript "OTTMUST00000041505.1";
chr5	HAVANA	CDS	125164858	125165030	0	-	0	gene_id "ENSMUSG00000029478.17"; transcript_id "ENSMUST00000111393.8"; gene_type "protein_coding"; gene_name "Ncor2"; transcript_type "protein_coding"; transcript_name "Ncor2-203"; exon_number 10; exon_id "ENSMUSE00000189271.2"; level 2; protein_id "ENSMUSP00000107024.2"; transcript_support_level "1"; mgi_id "MGI:1337080"; tag "basic"; tag "CCDS"; ccdsid "CCDS57381.1"; havana_gene "OTTMUSG00000017150.1"; havana_transcript "OTTMUST00000041505.1";
chr5	HAVANA	exon	125164858	125165030	0	-	.	gene_id "ENSMUSG00000029478.17"; transcript_id "ENSMUST00000086083.11"; gene_type "protein_coding"; gene_name "Ncor2"; transcript_type "protein_coding"; transcript_name "Ncor2-202"; exon_number 10; exon_id "ENSMUSE00000189271.2"; level 2; protein_id "ENSMUSP00000083250.5"; transcript_support_level "5"; mgi_id "MGI:1337080"; tag "basic"; tag "appris_alternative_2"; tag "CCDS"; ccdsid "CCDS39285.2"; havana_gene "OTTMUSG00000017150.1"; havana_transcript "OTTMUST00000041508.1";
chr5	HAVANA	CDS	125164858	125165030	0	-	0	gene_id "ENSMUSG00000029478.17"; transcript_id "ENSMUST00000086083.11"; gene_type "protein_coding"; gene_name "Ncor2"; transcript_type "protein_coding"; transcript_name "Ncor2-202"; exon_number 10; exon_id "ENSMUSE00000189271.2"; level 2; protein_id "ENSMUSP00000083250.5"; transcript_support_level "5"; mgi_id "MGI:1337080"; tag "basic"; tag "appris_alternative_2"; tag "CCDS"; ccdsid "CCDS39285.2"; havana_gene "OTTMUSG00000017150.1"; havana_transcript "OTTMUST00000041508.1";
chr5	HAVANA	exon	125164858	125165030	0	-	.	gene_id "ENSMUSG00000029478.17"; transcript_id "ENSMUST00000055256.14"; gene_type "protein_coding"; gene_name "Ncor2"; transcript_type "protein_coding"; transcript_name "Ncor2-201"; exon_number 9; exon_id "ENSMUSE00000189271.2"; level 2; protein_id "ENSMUSP00000055954.8"; transcript_support_level "2"; mgi_id "MGI:1337080"; tag "basic"; tag "appris_alternative_2"; havana_gene "OTTMUSG00000017150.1"; havana_transcript "OTTMUST00000041507.1";
chr5	HAVANA	CDS	125164858	125165030	0	-	0	gene_id "ENSMUSG00000029478.17"; transcript_id "ENSMUST00000055256.14"; gene_type "protein_coding"; gene_name "Ncor2"; transcript_type "protein_coding"; transcript_name "Ncor2-201"; exon_number 9; exon_id "ENSMUSE00000189271.2"; level 2; protein_id "ENSMUSP00000055954.8"; transcript_support_level "2"; mgi_id "MGI:1337080"; tag "basic"; tag "appris_alternative_2"; havana_gene "OTTMUSG00000017150.1"; havana_transcript "OTTMUST00000041507.1";
chr5	HAVANA	exon	125164858	125165030	0	-	.	gene_id "ENSMUSG00000029478.17"; transcript_id "ENSMUST00000111394.8"; gene_type "protein_coding"; gene_name "Ncor2"; transcript_type "protein_coding"; transcript_name "Ncor2-204"; exon_number 6; exon_id "ENSMUSE00000189271.2"; level 2; protein_id "ENSMUSP00000107025.2"; transcript_support_level "1"; mgi_id "MGI:1337080"; tag "basic"; tag "CCDS"; ccdsid "CCDS57382.1"; havana_gene "OTTMUSG00000017150.1"; havana_transcript "OTTMUST00000041512.1";
chr5	HAVANA	CDS	125164858	125165030	0	-	0	gene_id "ENSMUSG00000029478.17"; transcript_id "ENSMUST00000111394.8"; gene_type "protein_coding"; gene_name "Ncor2"; transcript_type "protein_coding"; transcript_name "Ncor2-204"; exon_number 6; exon_id "ENSMUSE00000189271.2"; level 2; protein_id "ENSMUSP00000107025.2"; transcript_support_level "1"; mgi_id "MGI:1337080"; tag "basic"; tag "CCDS"; ccdsid "CCDS57382.1"; havana_gene "OTTMUSG00000017150.1"; havana_transcript "OTTMUST00000041512.1";
chr5	ENSEMBL_gcm37	exon	125164858	125165030	113.48931040907	-	.	gene_id "ENSMUSG00000029478.17"; transcript_id "ENSMUSG00000029478.17_tx_1"; exon_id "chr5_125164858_125165030_-"; exonnum "11"; txlen "8322";
chr5	ENSEMBL_gcm37	exon	125164858	125165030	101.950894917091	-	.	gene_id "ENSMUSG00000029478.17"; transcript_id "ENSMUSG00000029478.17_tx_10"; exon_id "chr5_125164858_125165030_-"; exonnum "11"; txlen "8154";
chr5	ENSEMBL_gcm37	exon	125164858	125165030	10.1665075305279	-	.	gene_id "ENSMUSG00000029478.17"; transcript_id "ENSMUSG00000029478.17_tx_100"; exon_id "chr5_125164858_125165030_-"; exonnum "10"; txlen "8006";
chr5	ENSEMBL_gcm37	exon	125164858	125165030	9.2722878773035	-	.	gene_id "ENSMUSG00000029478.17"; transcript_id "ENSMUSG00000029478.17_tx_103"; exon_id "chr5_125164858_125165030_-"; exonnum "10"; txlen "8285";
chr5	ENSEMBL_gcm37	exon	125164858	125165030	8.83384447226392	-	.	gene_id "ENSMUSG00000029478.17"; transcript_id "ENSMUSG00000029478.17_tx_105"; exon_id "chr5_125164858_125165030_-"; exonnum "10"; txlen "8057";
chr5	ENSEMBL_gcm37	exon	125164858	125165030	8.46351814100947	-	.	gene_id "ENSMUSG00000029478.17"; transcript_id "ENSMUSG00000029478.17_tx_106"; exon_id "chr5_125164858_125165030_-"; exonnum "10"; txlen "7778";
chr5	ENSEMBL_gcm37	exon	125164858	125165030	7.75487822311249	-	.	gene_id "ENSMUSG00000029478.17"; transcript_id "ENSMUSG00000029478.17_tx_109"; exon_id "chr5_125164858_125165030_-"; exonnum "10"; txlen "8136";
chr5	ENSEMBL_gcm37	exon	125164858	125165030	0.55677846986096	-	.	gene_id "ENSMUSG00000029478.17"; transcript_id "ENSMUSG00000029478.17_tx_110"; exon_id "chr5_125164858_125165030_-"; exonnum "12"; txlen "8402";
chr5	ENSEMBL_gcm37	exon	125164858	125165030	0.50288514273304	-	.	gene_id "ENSMUSG00000029478.17"; transcript_id "ENSMUSG00000029478.17_tx_111"; exon_id "chr5_125164858_125165030_-"; exonnum "12"; txlen "8411";
chr5	ENSEMBL_gcm37	exon	125164858	125165030	97.2867643529108	-	.	gene_id "ENSMUSG00000029478.17"; transcript_id "ENSMUSG00000029478.17_tx_14"; exon_id "chr5_125164858_125165030_-"; exonnum "11"; txlen "8382";
chr5	ENSEMBL_gcm37	exon	125164858	125165030	96.1505591697728	-	.	gene_id "ENSMUSG00000029478.17"; transcript_id "ENSMUSG00000029478.17_tx_15"; exon_id "chr5_125164858_125165030_-"; exonnum "11"; txlen "8163";
chr5	ENSEMBL_gcm37	exon	125164858	125165030	92.044761273356	-	.	gene_id "ENSMUSG00000029478.17"; transcript_id "ENSMUSG00000029478.17_tx_16"; exon_id "chr5_125164858_125165030_-"; exonnum "11"; txlen "8391";
chr5	ENSEMBL_gcm37	exon	125164858	125165030	113.035220326262	-	.	gene_id "ENSMUSG00000029478.17"; transcript_id "ENSMUSG00000029478.17_tx_2"; exon_id "chr5_125164858_125165030_-"; exonnum "11"; txlen "8103";
chr5	ENSEMBL_gcm37	exon	125164858	125165030	44.9499704494723	-	.	gene_id "ENSMUSG00000029478.17"; transcript_id "ENSMUSG00000029478.17_tx_28"; exon_id "chr5_125164858_125165030_-"; exonnum "10"; txlen "7899";
chr5	ENSEMBL_gcm37	exon	125164858	125165030	44.9359937952806	-	.	gene_id "ENSMUSG00000029478.17"; transcript_id "ENSMUSG00000029478.17_tx_29"; exon_id "chr5_125164858_125165030_-"; exonnum "10"; txlen "7890";
chr5	ENSEMBL_gcm37	exon	125164858	125165030	112.565257688721	-	.	gene_id "ENSMUSG00000029478.17"; transcript_id "ENSMUSG00000029478.17_tx_3"; exon_id "chr5_125164858_125165030_-"; exonnum "11"; txlen "8094";
chr5	ENSEMBL_gcm37	exon	125164858	125165030	44.7231410577673	-	.	gene_id "ENSMUSG00000029478.17"; transcript_id "ENSMUSG00000029478.17_tx_30"; exon_id "chr5_125164858_125165030_-"; exonnum "10"; txlen "8118";
chr5	ENSEMBL_gcm37	exon	125164858	125165030	42.8685623932917	-	.	gene_id "ENSMUSG00000029478.17"; transcript_id "ENSMUSG00000029478.17_tx_36"; exon_id "chr5_125164858_125165030_-"; exonnum "10"; txlen "8127";
chr5	ENSEMBL_gcm37	exon	125164858	125165030	42.6330572679809	-	.	gene_id "ENSMUSG00000029478.17"; transcript_id "ENSMUSG00000029478.17_tx_38"; exon_id "chr5_125164858_125165030_-"; exonnum "10"; txlen "7883";
chr5	ENSEMBL_gcm37	exon	125164858	125165030	109.520994749783	-	.	gene_id "ENSMUSG00000029478.17"; transcript_id "ENSMUSG00000029478.17_tx_4"; exon_id "chr5_125164858_125165030_-"; exonnum "11"; txlen "8331";
chr5	ENSEMBL_gcm37	exon	125164858	125165030	41.9679138066515	-	.	gene_id "ENSMUSG00000029478.17"; transcript_id "ENSMUSG00000029478.17_tx_40"; exon_id "chr5_125164858_125165030_-"; exonnum "10"; txlen "8004";
chr5	ENSEMBL_gcm37	exon	125164858	125165030	40.56460167354	-	.	gene_id "ENSMUSG00000029478.17"; transcript_id "ENSMUSG00000029478.17_tx_43"; exon_id "chr5_125164858_125165030_-"; exonnum "10"; txlen "8111";
chr5	ENSEMBL_gcm37	exon	125164858	125165030	40.5102596440178	-	.	gene_id "ENSMUSG00000029478.17"; transcript_id "ENSMUSG00000029478.17_tx_44"; exon_id "chr5_125164858_125165030_-"; exonnum "11"; txlen "7989";
chr5	ENSEMBL_gcm37	exon	125164858	125165030	38.4599490830001	-	.	gene_id "ENSMUSG00000029478.17"; transcript_id "ENSMUSG00000029478.17_tx_46"; exon_id "chr5_125164858_125165030_-"; exonnum "10"; txlen "8232";
chr5	ENSEMBL_gcm37	exon	125164858	125165030	37.5195992992446	-	.	gene_id "ENSMUSG00000029478.17"; transcript_id "ENSMUSG00000029478.17_tx_47"; exon_id "chr5_125164858_125165030_-"; exonnum "11"; txlen "7998";
chr5	ENSEMBL_gcm37	exon	125164858	125165030	37.2069813872165	-	.	gene_id "ENSMUSG00000029478.17"; transcript_id "ENSMUSG00000029478.17_tx_49"; exon_id "chr5_125164858_125165030_-"; exonnum "10"; txlen "8241";
chr5	ENSEMBL_gcm37	exon	125164858	125165030	36.7545058980722	-	.	gene_id "ENSMUSG00000029478.17"; transcript_id "ENSMUSG00000029478.17_tx_50"; exon_id "chr5_125164858_125165030_-"; exonnum "10"; txlen "7892";
chr5	ENSEMBL_gcm37	exon	125164858	125165030	36.4028624546036	-	.	gene_id "ENSMUSG00000029478.17"; transcript_id "ENSMUSG00000029478.17_tx_51"; exon_id "chr5_125164858_125165030_-"; exonnum "11"; txlen "8217";
chr5	ENSEMBL_gcm37	exon	125164858	125165030	36.2091603547808	-	.	gene_id "ENSMUSG00000029478.17"; transcript_id "ENSMUSG00000029478.17_tx_52"; exon_id "chr5_125164858_125165030_-"; exonnum "10"; txlen "8013";
chr5	ENSEMBL_gcm37	exon	125164858	125165030	35.8589221270649	-	.	gene_id "ENSMUSG00000029478.17"; transcript_id "ENSMUSG00000029478.17_tx_53"; exon_id "chr5_125164858_125165030_-"; exonnum "10"; txlen "8120";
chr5	ENSEMBL_gcm37	exon	125164858	125165030	31.0178319413599	-	.	gene_id "ENSMUSG00000029478.17"; transcript_id "ENSMUSG00000029478.17_tx_57"; exon_id "chr5_125164858_125165030_-"; exonnum "11"; txlen "8226";
chr5	ENSEMBL_gcm37	exon	125164858	125165030	28.0202135184909	-	.	gene_id "ENSMUSG00000029478.17"; transcript_id "ENSMUSG00000029478.17_tx_58"; exon_id "chr5_125164858_125165030_-"; exonnum "10"; txlen "7950";
chr5	ENSEMBL_gcm37	exon	125164858	125165030	23.6586100518623	-	.	gene_id "ENSMUSG00000029478.17"; transcript_id "ENSMUSG00000029478.17_tx_63"; exon_id "chr5_125164858_125165030_-"; exonnum "10"; txlen "8171";
chr5	ENSEMBL_gcm37	exon	125164858	125165030	23.3836917978872	-	.	gene_id "ENSMUSG00000029478.17"; transcript_id "ENSMUSG00000029478.17_tx_64"; exon_id "chr5_125164858_125165030_-"; exonnum "10"; txlen "8178";
chr5	ENSEMBL_gcm37	exon	125164858	125165030	23.3488643950314	-	.	gene_id "ENSMUSG00000029478.17"; transcript_id "ENSMUSG00000029478.17_tx_65"; exon_id "chr5_125164858_125165030_-"; exonnum "10"; txlen "8187";
chr5	ENSEMBL_gcm37	exon	125164858	125165030	23.0793457337388	-	.	gene_id "ENSMUSG00000029478.17"; transcript_id "ENSMUSG00000029478.17_tx_66"; exon_id "chr5_125164858_125165030_-"; exonnum "10"; txlen "7959";
chr5	ENSEMBL_gcm37	exon	125164858	125165030	20.5834837548184	-	.	gene_id "ENSMUSG00000029478.17"; transcript_id "ENSMUSG00000029478.17_tx_70"; exon_id "chr5_125164858_125165030_-"; exonnum "11"; txlen "8049";
chr5	ENSEMBL_gcm37	exon	125164858	125165030	19.4771560474671	-	.	gene_id "ENSMUSG00000029478.17"; transcript_id "ENSMUSG00000029478.17_tx_71"; exon_id "chr5_125164858_125165030_-"; exonnum "10"; txlen "8292";
chr5	ENSEMBL_gcm37	exon	125164858	125165030	18.6666124394588	-	.	gene_id "ENSMUSG00000029478.17"; transcript_id "ENSMUSG00000029478.17_tx_74"; exon_id "chr5_125164858_125165030_-"; exonnum "11"; txlen "8277";
chr5	ENSEMBL_gcm37	exon	125164858	125165030	18.4604233523835	-	.	gene_id "ENSMUSG00000029478.17"; transcript_id "ENSMUSG00000029478.17_tx_75"; exon_id "chr5_125164858_125165030_-"; exonnum "10"; txlen "8301";
chr5	ENSEMBL_gcm37	exon	125164858	125165030	18.1152574903445	-	.	gene_id "ENSMUSG00000029478.17"; transcript_id "ENSMUSG00000029478.17_tx_76"; exon_id "chr5_125164858_125165030_-"; exonnum "10"; txlen "7943";
chr5	ENSEMBL_gcm37	exon	125164858	125165030	17.9307614971218	-	.	gene_id "ENSMUSG00000029478.17"; transcript_id "ENSMUSG00000029478.17_tx_77"; exon_id "chr5_125164858_125165030_-"; exonnum "11"; txlen "8058";
chr5	ENSEMBL_gcm37	exon	125164858	125165030	17.4140158541245	-	.	gene_id "ENSMUSG00000029478.17"; transcript_id "ENSMUSG00000029478.17_tx_78"; exon_id "chr5_125164858_125165030_-"; exonnum "10"; txlen "8064";
chr5	ENSEMBL_gcm37	exon	125164858	125165030	16.2811569227193	-	.	gene_id "ENSMUSG00000029478.17"; transcript_id "ENSMUSG00000029478.17_tx_84"; exon_id "chr5_125164858_125165030_-"; exonnum "10"; txlen "8073";
chr5	ENSEMBL_gcm37	exon	125164858	125165030	15.7420120284298	-	.	gene_id "ENSMUSG00000029478.17"; transcript_id "ENSMUSG00000029478.17_tx_85"; exon_id "chr5_125164858_125165030_-"; exonnum "10"; txlen "8180";
chr5	ENSEMBL_gcm37	exon	125164858	125165030	15.2054700821739	-	.	gene_id "ENSMUSG00000029478.17"; transcript_id "ENSMUSG00000029478.17_tx_86"; exon_id "chr5_125164858_125165030_-"; exonnum "11"; txlen "8286";
chr5	ENSEMBL_gcm37	exon	125164858	125165030	13.7568843706878	-	.	gene_id "ENSMUSG00000029478.17"; transcript_id "ENSMUSG00000029478.17_tx_90"; exon_id "chr5_125164858_125165030_-"; exonnum "10"; txlen "7785";
chr5	ENSEMBL_gcm37	exon	125164858	125165030	12.9484462603669	-	.	gene_id "ENSMUSG00000029478.17"; transcript_id "ENSMUSG00000029478.17_tx_92"; exon_id "chr5_125164858_125165030_-"; exonnum "10"; txlen "8048";
chr5	ENSEMBL_gcm37	exon	125164858	125165030	12.753629273869	-	.	gene_id "ENSMUSG00000029478.17"; transcript_id "ENSMUSG00000029478.17_tx_94"; exon_id "chr5_125164858_125165030_-"; exonnum "10"; txlen "7794";
chr5	ENSEMBL_gcm37	exon	125164858	125165030	12.114657547573	-	.	gene_id "ENSMUSG00000029478.17"; transcript_id "ENSMUSG00000029478.17_tx_95"; exon_id "chr5_125164858_125165030_-"; exonnum "10"; txlen "8276";
chr5	ENSEMBL_gcm37	exon	125164858	125165030	12.0928304186231	-	.	gene_id "ENSMUSG00000029478.17"; transcript_id "ENSMUSG00000029478.17_tx_96"; exon_id "chr5_125164858_125165030_-"; exonnum "10"; txlen "7952";
chr5	ENSEMBL_gcm37	exon	125164858	125165030	11.084754942009	-	.	gene_id "ENSMUSG00000029478.17"; transcript_id "ENSMUSG00000029478.17_tx_97"; exon_id "chr5_125164858_125165030_-"; exonnum "10"; txlen "8013";
chr5	ENSEMBL	exon	125168718	125168784	0	-	.	gene_id "ENSMUSG00000029478.17"; transcript_id "ENSMUST00000111402.9"; gene_type "protein_coding"; gene_name "Ncor2"; transcript_type "protein_coding"; transcript_name "Ncor2-206"; exon_number 9; exon_id "ENSMUSE00000189280.2"; level 3; protein_id "ENSMUSP00000107033.3"; transcript_support_level "5"; mgi_id "MGI:1337080"; tag "basic"; tag "Ensembl_canonical"; tag "GENCODE_Primary"; tag "appris_alternative_2"; havana_gene "OTTMUSG00000017150.1";
chr5	ENSEMBL	CDS	125168718	125168784	0	-	1	gene_id "ENSMUSG00000029478.17"; transcript_id "ENSMUST00000111402.9"; gene_type "protein_coding"; gene_name "Ncor2"; transcript_type "protein_coding"; transcript_name "Ncor2-206"; exon_number 9; exon_id "ENSMUSE00000189280.2"; level 3; protein_id "ENSMUSP00000107033.3"; transcript_support_level "5"; mgi_id "MGI:1337080"; tag "basic"; tag "Ensembl_canonical"; tag "GENCODE_Primary"; tag "appris_alternative_2"; havana_gene "OTTMUSG00000017150.1";
chr5	HAVANA	exon	125168718	125168784	0	-	.	gene_id "ENSMUSG00000029478.17"; transcript_id "ENSMUST00000111398.8"; gene_type "protein_coding"; gene_name "Ncor2"; transcript_type "protein_coding"; transcript_name "Ncor2-205"; exon_number 10; exon_id "ENSMUSE00000189280.2"; level 2; protein_id "ENSMUSP00000107029.2"; transcript_support_level "5"; mgi_id "MGI:1337080"; tag "basic"; tag "appris_principal_3"; havana_gene "OTTMUSG00000017150.1"; havana_transcript "OTTMUST00000041506.1";
chr5	HAVANA	CDS	125168718	125168784	0	-	1	gene_id "ENSMUSG00000029478.17"; transcript_id "ENSMUST00000111398.8"; gene_type "protein_coding"; gene_name "Ncor2"; transcript_type "protein_coding"; transcript_name "Ncor2-205"; exon_number 10; exon_id "ENSMUSE00000189280.2"; level 2; protein_id "ENSMUSP00000107029.2"; transcript_support_level "5"; mgi_id "MGI:1337080"; tag "basic"; tag "appris_principal_3"; havana_gene "OTTMUSG00000017150.1"; havana_transcript "OTTMUST00000041506.1";
chr5	HAVANA	exon	125168718	125168784	0	-	.	gene_id "ENSMUSG00000029478.17"; transcript_id "ENSMUST00000111393.8"; gene_type "protein_coding"; gene_name "Ncor2"; transcript_type "protein_coding"; transcript_name "Ncor2-203"; exon_number 9; exon_id "ENSMUSE00000189280.2"; level 2; protein_id "ENSMUSP00000107024.2"; transcript_support_level "1"; mgi_id "MGI:1337080"; tag "basic"; tag "CCDS"; ccdsid "CCDS57381.1"; havana_gene "OTTMUSG00000017150.1"; havana_transcript "OTTMUST00000041505.1";
chr5	HAVANA	CDS	125168718	125168784	0	-	1	gene_id "ENSMUSG00000029478.17"; transcript_id "ENSMUST00000111393.8"; gene_type "protein_coding"; gene_name "Ncor2"; transcript_type "protein_coding"; transcript_name "Ncor2-203"; exon_number 9; exon_id "ENSMUSE00000189280.2"; level 2; protein_id "ENSMUSP00000107024.2"; transcript_support_level "1"; mgi_id "MGI:1337080"; tag "basic"; tag "CCDS"; ccdsid "CCDS57381.1"; havana_gene "OTTMUSG00000017150.1"; havana_transcript "OTTMUST00000041505.1";
chr5	HAVANA	exon	125168718	125168784	0	-	.	gene_id "ENSMUSG00000029478.17"; transcript_id "ENSMUST00000086083.11"; gene_type "protein_coding"; gene_name "Ncor2"; transcript_type "protein_coding"; transcript_name "Ncor2-202"; exon_number 9; exon_id "ENSMUSE00000189280.2"; level 2; protein_id "ENSMUSP00000083250.5"; transcript_support_level "5"; mgi_id "MGI:1337080"; tag "basic"; tag "appris_alternative_2"; tag "CCDS"; ccdsid "CCDS39285.2"; havana_gene "OTTMUSG00000017150.1"; havana_transcript "OTTMUST00000041508.1";
chr5	HAVANA	CDS	125168718	125168784	0	-	1	gene_id "ENSMUSG00000029478.17"; transcript_id "ENSMUST00000086083.11"; gene_type "protein_coding"; gene_name "Ncor2"; transcript_type "protein_coding"; transcript_name "Ncor2-202"; exon_number 9; exon_id "ENSMUSE00000189280.2"; level 2; protein_id "ENSMUSP00000083250.5"; transcript_support_level "5"; mgi_id "MGI:1337080"; tag "basic"; tag "appris_alternative_2"; tag "CCDS"; ccdsid "CCDS39285.2"; havana_gene "OTTMUSG00000017150.1"; havana_transcript "OTTMUST00000041508.1";
chr5	HAVANA	exon	125168718	125168784	0	-	.	gene_id "ENSMUSG00000029478.17"; transcript_id "ENSMUST00000055256.14"; gene_type "protein_coding"; gene_name "Ncor2"; transcript_type "protein_coding"; transcript_name "Ncor2-201"; exon_number 8; exon_id "ENSMUSE00000189280.2"; level 2; protein_id "ENSMUSP00000055954.8"; transcript_support_level "2"; mgi_id "MGI:1337080"; tag "basic"; tag "appris_alternative_2"; havana_gene "OTTMUSG00000017150.1"; havana_transcript "OTTMUST00000041507.1";
chr5	HAVANA	CDS	125168718	125168784	0	-	1	gene_id "ENSMUSG00000029478.17"; transcript_id "ENSMUST00000055256.14"; gene_type "protein_coding"; gene_name "Ncor2"; transcript_type "protein_coding"; transcript_name "Ncor2-201"; exon_number 8; exon_id "ENSMUSE00000189280.2"; level 2; protein_id "ENSMUSP00000055954.8"; transcript_support_level "2"; mgi_id "MGI:1337080"; tag "basic"; tag "appris_alternative_2"; havana_gene "OTTMUSG00000017150.1"; havana_transcript "OTTMUST00000041507.1";
chr5	HAVANA	exon	125168718	125168784	0	-	.	gene_id "ENSMUSG00000029478.17"; transcript_id "ENSMUST00000111394.8"; gene_type "protein_coding"; gene_name "Ncor2"; transcript_type "protein_coding"; transcript_name "Ncor2-204"; exon_number 5; exon_id "ENSMUSE00000189280.2"; level 2; protein_id "ENSMUSP00000107025.2"; transcript_support_level "1"; mgi_id "MGI:1337080"; tag "basic"; tag "CCDS"; ccdsid "CCDS57382.1"; havana_gene "OTTMUSG00000017150.1"; havana_transcript "OTTMUST00000041512.1";
chr5	HAVANA	CDS	125168718	125168784	0	-	1	gene_id "ENSMUSG00000029478.17"; transcript_id "ENSMUST00000111394.8"; gene_type "protein_coding"; gene_name "Ncor2"; transcript_type "protein_coding"; transcript_name "Ncor2-204"; exon_number 5; exon_id "ENSMUSE00000189280.2"; level 2; protein_id "ENSMUSP00000107025.2"; transcript_support_level "1"; mgi_id "MGI:1337080"; tag "basic"; tag "CCDS"; ccdsid "CCDS57382.1"; havana_gene "OTTMUSG00000017150.1"; havana_transcript "OTTMUST00000041512.1";
chr5	ENSEMBL_gcm37	exon	125168718	125168784	113.48931040907	-	.	gene_id "ENSMUSG00000029478.17"; transcript_id "ENSMUSG00000029478.17_tx_1"; exon_id "chr5_125168718_125168784_-"; exonnum "10"; txlen "8322";
chr5	ENSEMBL_gcm37	exon	125168718	125168784	101.950894917091	-	.	gene_id "ENSMUSG00000029478.17"; transcript_id "ENSMUSG00000029478.17_tx_10"; exon_id "chr5_125168718_125168784_-"; exonnum "10"; txlen "8154";
chr5	ENSEMBL_gcm37	exon	125168718	125168784	10.1665075305279	-	.	gene_id "ENSMUSG00000029478.17"; transcript_id "ENSMUSG00000029478.17_tx_100"; exon_id "chr5_125168718_125168784_-"; exonnum "9"; txlen "8006";
chr5	ENSEMBL_gcm37	exon	125168718	125168784	9.2722878773035	-	.	gene_id "ENSMUSG00000029478.17"; transcript_id "ENSMUSG00000029478.17_tx_103"; exon_id "chr5_125168718_125168784_-"; exonnum "9"; txlen "8285";
chr5	ENSEMBL_gcm37	exon	125168718	125168784	8.83384447226392	-	.	gene_id "ENSMUSG00000029478.17"; transcript_id "ENSMUSG00000029478.17_tx_105"; exon_id "chr5_125168718_125168784_-"; exonnum "9"; txlen "8057";
chr5	ENSEMBL_gcm37	exon	125168718	125168784	8.46351814100947	-	.	gene_id "ENSMUSG00000029478.17"; transcript_id "ENSMUSG00000029478.17_tx_106"; exon_id "chr5_125168718_125168784_-"; exonnum "9"; txlen "7778";
chr5	ENSEMBL_gcm37	exon	125168718	125168784	7.75487822311249	-	.	gene_id "ENSMUSG00000029478.17"; transcript_id "ENSMUSG00000029478.17_tx_109"; exon_id "chr5_125168718_125168784_-"; exonnum "9"; txlen "8136";
chr5	ENSEMBL_gcm37	exon	125168718	125168784	0.55677846986096	-	.	gene_id "ENSMUSG00000029478.17"; transcript_id "ENSMUSG00000029478.17_tx_110"; exon_id "chr5_125168718_125168784_-"; exonnum "11"; txlen "8402";
chr5	ENSEMBL_gcm37	exon	125168718	125168784	0.50288514273304	-	.	gene_id "ENSMUSG00000029478.17"; transcript_id "ENSMUSG00000029478.17_tx_111"; exon_id "chr5_125168718_125168784_-"; exonnum "11"; txlen "8411";
chr5	ENSEMBL_gcm37	exon	125168718	125168784	97.2867643529108	-	.	gene_id "ENSMUSG00000029478.17"; transcript_id "ENSMUSG00000029478.17_tx_14"; exon_id "chr5_125168718_125168784_-"; exonnum "10"; txlen "8382";
chr5	ENSEMBL_gcm37	exon	125168718	125168784	96.1505591697728	-	.	gene_id "ENSMUSG00000029478.17"; transcript_id "ENSMUSG00000029478.17_tx_15"; exon_id "chr5_125168718_125168784_-"; exonnum "10"; txlen "8163";
chr5	ENSEMBL_gcm37	exon	125168718	125168784	92.044761273356	-	.	gene_id "ENSMUSG00000029478.17"; transcript_id "ENSMUSG00000029478.17_tx_16"; exon_id "chr5_125168718_125168784_-"; exonnum "10"; txlen "8391";
chr5	ENSEMBL_gcm37	exon	125168718	125168784	113.035220326262	-	.	gene_id "ENSMUSG00000029478.17"; transcript_id "ENSMUSG00000029478.17_tx_2"; exon_id "chr5_125168718_125168784_-"; exonnum "10"; txlen "8103";
chr5	ENSEMBL_gcm37	exon	125168718	125168784	44.9499704494723	-	.	gene_id "ENSMUSG00000029478.17"; transcript_id "ENSMUSG00000029478.17_tx_28"; exon_id "chr5_125168718_125168784_-"; exonnum "9"; txlen "7899";
chr5	ENSEMBL_gcm37	exon	125168718	125168784	44.9359937952806	-	.	gene_id "ENSMUSG00000029478.17"; transcript_id "ENSMUSG00000029478.17_tx_29"; exon_id "chr5_125168718_125168784_-"; exonnum "9"; txlen "7890";
chr5	ENSEMBL_gcm37	exon	125168718	125168784	112.565257688721	-	.	gene_id "ENSMUSG00000029478.17"; transcript_id "ENSMUSG00000029478.17_tx_3"; exon_id "chr5_125168718_125168784_-"; exonnum "10"; txlen "8094";
chr5	ENSEMBL_gcm37	exon	125168718	125168784	44.7231410577673	-	.	gene_id "ENSMUSG00000029478.17"; transcript_id "ENSMUSG00000029478.17_tx_30"; exon_id "chr5_125168718_125168784_-"; exonnum "9"; txlen "8118";
chr5	ENSEMBL_gcm37	exon	125168718	125168784	42.8685623932917	-	.	gene_id "ENSMUSG00000029478.17"; transcript_id "ENSMUSG00000029478.17_tx_36"; exon_id "chr5_125168718_125168784_-"; exonnum "9"; txlen "8127";
chr5	ENSEMBL_gcm37	exon	125168718	125168784	42.6330572679809	-	.	gene_id "ENSMUSG00000029478.17"; transcript_id "ENSMUSG00000029478.17_tx_38"; exon_id "chr5_125168718_125168784_-"; exonnum "9"; txlen "7883";
chr5	ENSEMBL_gcm37	exon	125168718	125168784	109.520994749783	-	.	gene_id "ENSMUSG00000029478.17"; transcript_id "ENSMUSG00000029478.17_tx_4"; exon_id "chr5_125168718_125168784_-"; exonnum "10"; txlen "8331";
chr5	ENSEMBL_gcm37	exon	125168718	125168784	41.9679138066515	-	.	gene_id "ENSMUSG00000029478.17"; transcript_id "ENSMUSG00000029478.17_tx_40"; exon_id "chr5_125168718_125168784_-"; exonnum "9"; txlen "8004";
chr5	ENSEMBL_gcm37	exon	125168718	125168784	40.56460167354	-	.	gene_id "ENSMUSG00000029478.17"; transcript_id "ENSMUSG00000029478.17_tx_43"; exon_id "chr5_125168718_125168784_-"; exonnum "9"; txlen "8111";
chr5	ENSEMBL_gcm37	exon	125168718	125168784	40.5102596440178	-	.	gene_id "ENSMUSG00000029478.17"; transcript_id "ENSMUSG00000029478.17_tx_44"; exon_id "chr5_125168718_125168784_-"; exonnum "10"; txlen "7989";
chr5	ENSEMBL_gcm37	exon	125168718	125168784	38.4599490830001	-	.	gene_id "ENSMUSG00000029478.17"; transcript_id "ENSMUSG00000029478.17_tx_46"; exon_id "chr5_125168718_125168784_-"; exonnum "9"; txlen "8232";
chr5	ENSEMBL_gcm37	exon	125168718	125168784	37.5195992992446	-	.	gene_id "ENSMUSG00000029478.17"; transcript_id "ENSMUSG00000029478.17_tx_47"; exon_id "chr5_125168718_125168784_-"; exonnum "10"; txlen "7998";
chr5	ENSEMBL_gcm37	exon	125168718	125168784	37.2069813872165	-	.	gene_id "ENSMUSG00000029478.17"; transcript_id "ENSMUSG00000029478.17_tx_49"; exon_id "chr5_125168718_125168784_-"; exonnum "9"; txlen "8241";
chr5	ENSEMBL_gcm37	exon	125168718	125168784	36.7545058980722	-	.	gene_id "ENSMUSG00000029478.17"; transcript_id "ENSMUSG00000029478.17_tx_50"; exon_id "chr5_125168718_125168784_-"; exonnum "9"; txlen "7892";
chr5	ENSEMBL_gcm37	exon	125168718	125168784	36.4028624546036	-	.	gene_id "ENSMUSG00000029478.17"; transcript_id "ENSMUSG00000029478.17_tx_51"; exon_id "chr5_125168718_125168784_-"; exonnum "10"; txlen "8217";
chr5	ENSEMBL_gcm37	exon	125168718	125168784	36.2091603547808	-	.	gene_id "ENSMUSG00000029478.17"; transcript_id "ENSMUSG00000029478.17_tx_52"; exon_id "chr5_125168718_125168784_-"; exonnum "9"; txlen "8013";
chr5	ENSEMBL_gcm37	exon	125168718	125168784	35.8589221270649	-	.	gene_id "ENSMUSG00000029478.17"; transcript_id "ENSMUSG00000029478.17_tx_53"; exon_id "chr5_125168718_125168784_-"; exonnum "9"; txlen "8120";
chr5	ENSEMBL_gcm37	exon	125168718	125168784	31.0178319413599	-	.	gene_id "ENSMUSG00000029478.17"; transcript_id "ENSMUSG00000029478.17_tx_57"; exon_id "chr5_125168718_125168784_-"; exonnum "10"; txlen "8226";
chr5	ENSEMBL_gcm37	exon	125168718	125168784	28.0202135184909	-	.	gene_id "ENSMUSG00000029478.17"; transcript_id "ENSMUSG00000029478.17_tx_58"; exon_id "chr5_125168718_125168784_-"; exonnum "9"; txlen "7950";
chr5	ENSEMBL_gcm37	exon	125168718	125168784	23.6586100518623	-	.	gene_id "ENSMUSG00000029478.17"; transcript_id "ENSMUSG00000029478.17_tx_63"; exon_id "chr5_125168718_125168784_-"; exonnum "9"; txlen "8171";
chr5	ENSEMBL_gcm37	exon	125168718	125168784	23.3836917978872	-	.	gene_id "ENSMUSG00000029478.17"; transcript_id "ENSMUSG00000029478.17_tx_64"; exon_id "chr5_125168718_125168784_-"; exonnum "9"; txlen "8178";
chr5	ENSEMBL_gcm37	exon	125168718	125168784	23.3488643950314	-	.	gene_id "ENSMUSG00000029478.17"; transcript_id "ENSMUSG00000029478.17_tx_65"; exon_id "chr5_125168718_125168784_-"; exonnum "9"; txlen "8187";
chr5	ENSEMBL_gcm37	exon	125168718	125168784	23.0793457337388	-	.	gene_id "ENSMUSG00000029478.17"; transcript_id "ENSMUSG00000029478.17_tx_66"; exon_id "chr5_125168718_125168784_-"; exonnum "9"; txlen "7959";
chr5	ENSEMBL_gcm37	exon	125168718	125168784	20.5834837548184	-	.	gene_id "ENSMUSG00000029478.17"; transcript_id "ENSMUSG00000029478.17_tx_70"; exon_id "chr5_125168718_125168784_-"; exonnum "10"; txlen "8049";
chr5	ENSEMBL_gcm37	exon	125168718	125168784	19.4771560474671	-	.	gene_id "ENSMUSG00000029478.17"; transcript_id "ENSMUSG00000029478.17_tx_71"; exon_id "chr5_125168718_125168784_-"; exonnum "9"; txlen "8292";
chr5	ENSEMBL_gcm37	exon	125168718	125168784	18.6666124394588	-	.	gene_id "ENSMUSG00000029478.17"; transcript_id "ENSMUSG00000029478.17_tx_74"; exon_id "chr5_125168718_125168784_-"; exonnum "10"; txlen "8277";
chr5	ENSEMBL_gcm37	exon	125168718	125168784	18.4604233523835	-	.	gene_id "ENSMUSG00000029478.17"; transcript_id "ENSMUSG00000029478.17_tx_75"; exon_id "chr5_125168718_125168784_-"; exonnum "9"; txlen "8301";
chr5	ENSEMBL_gcm37	exon	125168718	125168784	18.1152574903445	-	.	gene_id "ENSMUSG00000029478.17"; transcript_id "ENSMUSG00000029478.17_tx_76"; exon_id "chr5_125168718_125168784_-"; exonnum "9"; txlen "7943";
chr5	ENSEMBL_gcm37	exon	125168718	125168784	17.9307614971218	-	.	gene_id "ENSMUSG00000029478.17"; transcript_id "ENSMUSG00000029478.17_tx_77"; exon_id "chr5_125168718_125168784_-"; exonnum "10"; txlen "8058";
chr5	ENSEMBL_gcm37	exon	125168718	125168784	17.4140158541245	-	.	gene_id "ENSMUSG00000029478.17"; transcript_id "ENSMUSG00000029478.17_tx_78"; exon_id "chr5_125168718_125168784_-"; exonnum "9"; txlen "8064";
chr5	ENSEMBL_gcm37	exon	125168718	125168784	16.2811569227193	-	.	gene_id "ENSMUSG00000029478.17"; transcript_id "ENSMUSG00000029478.17_tx_84"; exon_id "chr5_125168718_125168784_-"; exonnum "9"; txlen "8073";
chr5	ENSEMBL_gcm37	exon	125168718	125168784	15.7420120284298	-	.	gene_id "ENSMUSG00000029478.17"; transcript_id "ENSMUSG00000029478.17_tx_85"; exon_id "chr5_125168718_125168784_-"; exonnum "9"; txlen "8180";
chr5	ENSEMBL_gcm37	exon	125168718	125168784	15.2054700821739	-	.	gene_id "ENSMUSG00000029478.17"; transcript_id "ENSMUSG00000029478.17_tx_86"; exon_id "chr5_125168718_125168784_-"; exonnum "10"; txlen "8286";
chr5	ENSEMBL_gcm37	exon	125168718	125168784	13.7568843706878	-	.	gene_id "ENSMUSG00000029478.17"; transcript_id "ENSMUSG00000029478.17_tx_90"; exon_id "chr5_125168718_125168784_-"; exonnum "9"; txlen "7785";
chr5	ENSEMBL_gcm37	exon	125168718	125168784	12.9484462603669	-	.	gene_id "ENSMUSG00000029478.17"; transcript_id "ENSMUSG00000029478.17_tx_92"; exon_id "chr5_125168718_125168784_-"; exonnum "9"; txlen "8048";
chr5	ENSEMBL_gcm37	exon	125168718	125168784	12.753629273869	-	.	gene_id "ENSMUSG00000029478.17"; transcript_id "ENSMUSG00000029478.17_tx_94"; exon_id "chr5_125168718_125168784_-"; exonnum "9"; txlen "7794";
chr5	ENSEMBL_gcm37	exon	125168718	125168784	12.114657547573	-	.	gene_id "ENSMUSG00000029478.17"; transcript_id "ENSMUSG00000029478.17_tx_95"; exon_id "chr5_125168718_125168784_-"; exonnum "9"; txlen "8276";
chr5	ENSEMBL_gcm37	exon	125168718	125168784	12.0928304186231	-	.	gene_id "ENSMUSG00000029478.17"; transcript_id "ENSMUSG00000029478.17_tx_96"; exon_id "chr5_125168718_125168784_-"; exonnum "9"; txlen "7952";
chr5	ENSEMBL_gcm37	exon	125168718	125168784	11.084754942009	-	.	gene_id "ENSMUSG00000029478.17"; transcript_id "ENSMUSG00000029478.17_tx_97"; exon_id "chr5_125168718_125168784_-"; exonnum "9"; txlen "8013";
chr5	ENSEMBL	exon	125175011	125175063	0	-	.	gene_id "ENSMUSG00000029478.17"; transcript_id "ENSMUST00000111402.9"; gene_type "protein_coding"; gene_name "Ncor2"; transcript_type "protein_coding"; transcript_name "Ncor2-206"; exon_number 8; exon_id "ENSMUSE00000189256.2"; level 3; protein_id "ENSMUSP00000107033.3"; transcript_support_level "5"; mgi_id "MGI:1337080"; tag "basic"; tag "Ensembl_canonical"; tag "GENCODE_Primary"; tag "appris_alternative_2"; havana_gene "OTTMUSG00000017150.1";
chr5	ENSEMBL	CDS	125175011	125175063	0	-	0	gene_id "ENSMUSG00000029478.17"; transcript_id "ENSMUST00000111402.9"; gene_type "protein_coding"; gene_name "Ncor2"; transcript_type "protein_coding"; transcript_name "Ncor2-206"; exon_number 8; exon_id "ENSMUSE00000189256.2"; level 3; protein_id "ENSMUSP00000107033.3"; transcript_support_level "5"; mgi_id "MGI:1337080"; tag "basic"; tag "Ensembl_canonical"; tag "GENCODE_Primary"; tag "appris_alternative_2"; havana_gene "OTTMUSG00000017150.1";
chr5	HAVANA	exon	125175011	125175063	0	-	.	gene_id "ENSMUSG00000029478.17"; transcript_id "ENSMUST00000111398.8"; gene_type "protein_coding"; gene_name "Ncor2"; transcript_type "protein_coding"; transcript_name "Ncor2-205"; exon_number 9; exon_id "ENSMUSE00000189256.2"; level 2; protein_id "ENSMUSP00000107029.2"; transcript_support_level "5"; mgi_id "MGI:1337080"; tag "basic"; tag "appris_principal_3"; havana_gene "OTTMUSG00000017150.1"; havana_transcript "OTTMUST00000041506.1";
chr5	HAVANA	CDS	125175011	125175063	0	-	0	gene_id "ENSMUSG00000029478.17"; transcript_id "ENSMUST00000111398.8"; gene_type "protein_coding"; gene_name "Ncor2"; transcript_type "protein_coding"; transcript_name "Ncor2-205"; exon_number 9; exon_id "ENSMUSE00000189256.2"; level 2; protein_id "ENSMUSP00000107029.2"; transcript_support_level "5"; mgi_id "MGI:1337080"; tag "basic"; tag "appris_principal_3"; havana_gene "OTTMUSG00000017150.1"; havana_transcript "OTTMUST00000041506.1";
chr5	HAVANA	exon	125175011	125175063	0	-	.	gene_id "ENSMUSG00000029478.17"; transcript_id "ENSMUST00000111393.8"; gene_type "protein_coding"; gene_name "Ncor2"; transcript_type "protein_coding"; transcript_name "Ncor2-203"; exon_number 8; exon_id "ENSMUSE00000189256.2"; level 2; protein_id "ENSMUSP00000107024.2"; transcript_support_level "1"; mgi_id "MGI:1337080"; tag "basic"; tag "CCDS"; ccdsid "CCDS57381.1"; havana_gene "OTTMUSG00000017150.1"; havana_transcript "OTTMUST00000041505.1";
chr5	HAVANA	CDS	125175011	125175063	0	-	0	gene_id "ENSMUSG00000029478.17"; transcript_id "ENSMUST00000111393.8"; gene_type "protein_coding"; gene_name "Ncor2"; transcript_type "protein_coding"; transcript_name "Ncor2-203"; exon_number 8; exon_id "ENSMUSE00000189256.2"; level 2; protein_id "ENSMUSP00000107024.2"; transcript_support_level "1"; mgi_id "MGI:1337080"; tag "basic"; tag "CCDS"; ccdsid "CCDS57381.1"; havana_gene "OTTMUSG00000017150.1"; havana_transcript "OTTMUST00000041505.1";
chr5	HAVANA	exon	125175011	125175063	0	-	.	gene_id "ENSMUSG00000029478.17"; transcript_id "ENSMUST00000086083.11"; gene_type "protein_coding"; gene_name "Ncor2"; transcript_type "protein_coding"; transcript_name "Ncor2-202"; exon_number 8; exon_id "ENSMUSE00000189256.2"; level 2; protein_id "ENSMUSP00000083250.5"; transcript_support_level "5"; mgi_id "MGI:1337080"; tag "basic"; tag "appris_alternative_2"; tag "CCDS"; ccdsid "CCDS39285.2"; havana_gene "OTTMUSG00000017150.1"; havana_transcript "OTTMUST00000041508.1";
chr5	HAVANA	CDS	125175011	125175063	0	-	0	gene_id "ENSMUSG00000029478.17"; transcript_id "ENSMUST00000086083.11"; gene_type "protein_coding"; gene_name "Ncor2"; transcript_type "protein_coding"; transcript_name "Ncor2-202"; exon_number 8; exon_id "ENSMUSE00000189256.2"; level 2; protein_id "ENSMUSP00000083250.5"; transcript_support_level "5"; mgi_id "MGI:1337080"; tag "basic"; tag "appris_alternative_2"; tag "CCDS"; ccdsid "CCDS39285.2"; havana_gene "OTTMUSG00000017150.1"; havana_transcript "OTTMUST00000041508.1";
chr5	HAVANA	exon	125175011	125175063	0	-	.	gene_id "ENSMUSG00000029478.17"; transcript_id "ENSMUST00000055256.14"; gene_type "protein_coding"; gene_name "Ncor2"; transcript_type "protein_coding"; transcript_name "Ncor2-201"; exon_number 7; exon_id "ENSMUSE00000189256.2"; level 2; protein_id "ENSMUSP00000055954.8"; transcript_support_level "2"; mgi_id "MGI:1337080"; tag "basic"; tag "appris_alternative_2"; havana_gene "OTTMUSG00000017150.1"; havana_transcript "OTTMUST00000041507.1";
chr5	HAVANA	CDS	125175011	125175063	0	-	0	gene_id "ENSMUSG00000029478.17"; transcript_id "ENSMUST00000055256.14"; gene_type "protein_coding"; gene_name "Ncor2"; transcript_type "protein_coding"; transcript_name "Ncor2-201"; exon_number 7; exon_id "ENSMUSE00000189256.2"; level 2; protein_id "ENSMUSP00000055954.8"; transcript_support_level "2"; mgi_id "MGI:1337080"; tag "basic"; tag "appris_alternative_2"; havana_gene "OTTMUSG00000017150.1"; havana_transcript "OTTMUST00000041507.1";
chr5	HAVANA	exon	125175011	125175063	0	-	.	gene_id "ENSMUSG00000029478.17"; transcript_id "ENSMUST00000111394.8"; gene_type "protein_coding"; gene_name "Ncor2"; transcript_type "protein_coding"; transcript_name "Ncor2-204"; exon_number 4; exon_id "ENSMUSE00000189256.2"; level 2; protein_id "ENSMUSP00000107025.2"; transcript_support_level "1"; mgi_id "MGI:1337080"; tag "basic"; tag "CCDS"; ccdsid "CCDS57382.1"; havana_gene "OTTMUSG00000017150.1"; havana_transcript "OTTMUST00000041512.1";
chr5	HAVANA	CDS	125175011	125175063	0	-	0	gene_id "ENSMUSG00000029478.17"; transcript_id "ENSMUST00000111394.8"; gene_type "protein_coding"; gene_name "Ncor2"; transcript_type "protein_coding"; transcript_name "Ncor2-204"; exon_number 4; exon_id "ENSMUSE00000189256.2"; level 2; protein_id "ENSMUSP00000107025.2"; transcript_support_level "1"; mgi_id "MGI:1337080"; tag "basic"; tag "CCDS"; ccdsid "CCDS57382.1"; havana_gene "OTTMUSG00000017150.1"; havana_transcript "OTTMUST00000041512.1";
chr5	ENSEMBL_gcm37	exon	125175011	125175063	113.48931040907	-	.	gene_id "ENSMUSG00000029478.17"; transcript_id "ENSMUSG00000029478.17_tx_1"; exon_id "chr5_125175011_125175063_-"; exonnum "9"; txlen "8322";
chr5	ENSEMBL_gcm37	exon	125175011	125175063	101.950894917091	-	.	gene_id "ENSMUSG00000029478.17"; transcript_id "ENSMUSG00000029478.17_tx_10"; exon_id "chr5_125175011_125175063_-"; exonnum "9"; txlen "8154";
chr5	ENSEMBL_gcm37	exon	125175011	125175063	10.1665075305279	-	.	gene_id "ENSMUSG00000029478.17"; transcript_id "ENSMUSG00000029478.17_tx_100"; exon_id "chr5_125175011_125175063_-"; exonnum "8"; txlen "8006";
chr5	ENSEMBL_gcm37	exon	125175011	125175063	9.2722878773035	-	.	gene_id "ENSMUSG00000029478.17"; transcript_id "ENSMUSG00000029478.17_tx_103"; exon_id "chr5_125175011_125175063_-"; exonnum "8"; txlen "8285";
chr5	ENSEMBL_gcm37	exon	125175011	125175063	8.83384447226392	-	.	gene_id "ENSMUSG00000029478.17"; transcript_id "ENSMUSG00000029478.17_tx_105"; exon_id "chr5_125175011_125175063_-"; exonnum "8"; txlen "8057";
chr5	ENSEMBL_gcm37	exon	125175011	125175063	8.46351814100947	-	.	gene_id "ENSMUSG00000029478.17"; transcript_id "ENSMUSG00000029478.17_tx_106"; exon_id "chr5_125175011_125175063_-"; exonnum "8"; txlen "7778";
chr5	ENSEMBL_gcm37	exon	125175011	125175063	7.75487822311249	-	.	gene_id "ENSMUSG00000029478.17"; transcript_id "ENSMUSG00000029478.17_tx_109"; exon_id "chr5_125175011_125175063_-"; exonnum "8"; txlen "8136";
chr5	ENSEMBL_gcm37	exon	125175011	125175063	0.55677846986096	-	.	gene_id "ENSMUSG00000029478.17"; transcript_id "ENSMUSG00000029478.17_tx_110"; exon_id "chr5_125175011_125175063_-"; exonnum "10"; txlen "8402";
chr5	ENSEMBL_gcm37	exon	125175011	125175063	0.50288514273304	-	.	gene_id "ENSMUSG00000029478.17"; transcript_id "ENSMUSG00000029478.17_tx_111"; exon_id "chr5_125175011_125175063_-"; exonnum "10"; txlen "8411";
chr5	ENSEMBL_gcm37	exon	125175011	125175063	97.2867643529108	-	.	gene_id "ENSMUSG00000029478.17"; transcript_id "ENSMUSG00000029478.17_tx_14"; exon_id "chr5_125175011_125175063_-"; exonnum "9"; txlen "8382";
chr5	ENSEMBL_gcm37	exon	125175011	125175063	96.1505591697728	-	.	gene_id "ENSMUSG00000029478.17"; transcript_id "ENSMUSG00000029478.17_tx_15"; exon_id "chr5_125175011_125175063_-"; exonnum "9"; txlen "8163";
chr5	ENSEMBL_gcm37	exon	125175011	125175063	92.044761273356	-	.	gene_id "ENSMUSG00000029478.17"; transcript_id "ENSMUSG00000029478.17_tx_16"; exon_id "chr5_125175011_125175063_-"; exonnum "9"; txlen "8391";
chr5	ENSEMBL_gcm37	exon	125175011	125175063	113.035220326262	-	.	gene_id "ENSMUSG00000029478.17"; transcript_id "ENSMUSG00000029478.17_tx_2"; exon_id "chr5_125175011_125175063_-"; exonnum "9"; txlen "8103";
chr5	ENSEMBL_gcm37	exon	125175011	125175063	44.9499704494723	-	.	gene_id "ENSMUSG00000029478.17"; transcript_id "ENSMUSG00000029478.17_tx_28"; exon_id "chr5_125175011_125175063_-"; exonnum "8"; txlen "7899";
chr5	ENSEMBL_gcm37	exon	125175011	125175063	44.9359937952806	-	.	gene_id "ENSMUSG00000029478.17"; transcript_id "ENSMUSG00000029478.17_tx_29"; exon_id "chr5_125175011_125175063_-"; exonnum "8"; txlen "7890";
chr5	ENSEMBL_gcm37	exon	125175011	125175063	112.565257688721	-	.	gene_id "ENSMUSG00000029478.17"; transcript_id "ENSMUSG00000029478.17_tx_3"; exon_id "chr5_125175011_125175063_-"; exonnum "9"; txlen "8094";
chr5	ENSEMBL_gcm37	exon	125175011	125175063	44.7231410577673	-	.	gene_id "ENSMUSG00000029478.17"; transcript_id "ENSMUSG00000029478.17_tx_30"; exon_id "chr5_125175011_125175063_-"; exonnum "8"; txlen "8118";
chr5	ENSEMBL_gcm37	exon	125175011	125175063	42.8685623932917	-	.	gene_id "ENSMUSG00000029478.17"; transcript_id "ENSMUSG00000029478.17_tx_36"; exon_id "chr5_125175011_125175063_-"; exonnum "8"; txlen "8127";
chr5	ENSEMBL_gcm37	exon	125175011	125175063	42.6330572679809	-	.	gene_id "ENSMUSG00000029478.17"; transcript_id "ENSMUSG00000029478.17_tx_38"; exon_id "chr5_125175011_125175063_-"; exonnum "8"; txlen "7883";
chr5	ENSEMBL_gcm37	exon	125175011	125175063	109.520994749783	-	.	gene_id "ENSMUSG00000029478.17"; transcript_id "ENSMUSG00000029478.17_tx_4"; exon_id "chr5_125175011_125175063_-"; exonnum "9"; txlen "8331";
chr5	ENSEMBL_gcm37	exon	125175011	125175063	41.9679138066515	-	.	gene_id "ENSMUSG00000029478.17"; transcript_id "ENSMUSG00000029478.17_tx_40"; exon_id "chr5_125175011_125175063_-"; exonnum "8"; txlen "8004";
chr5	ENSEMBL_gcm37	exon	125175011	125175063	40.56460167354	-	.	gene_id "ENSMUSG00000029478.17"; transcript_id "ENSMUSG00000029478.17_tx_43"; exon_id "chr5_125175011_125175063_-"; exonnum "8"; txlen "8111";
chr5	ENSEMBL_gcm37	exon	125175011	125175063	40.5102596440178	-	.	gene_id "ENSMUSG00000029478.17"; transcript_id "ENSMUSG00000029478.17_tx_44"; exon_id "chr5_125175011_125175063_-"; exonnum "9"; txlen "7989";
chr5	ENSEMBL_gcm37	exon	125175011	125175063	38.4599490830001	-	.	gene_id "ENSMUSG00000029478.17"; transcript_id "ENSMUSG00000029478.17_tx_46"; exon_id "chr5_125175011_125175063_-"; exonnum "8"; txlen "8232";
chr5	ENSEMBL_gcm37	exon	125175011	125175063	37.5195992992446	-	.	gene_id "ENSMUSG00000029478.17"; transcript_id "ENSMUSG00000029478.17_tx_47"; exon_id "chr5_125175011_125175063_-"; exonnum "9"; txlen "7998";
chr5	ENSEMBL_gcm37	exon	125175011	125175063	37.2069813872165	-	.	gene_id "ENSMUSG00000029478.17"; transcript_id "ENSMUSG00000029478.17_tx_49"; exon_id "chr5_125175011_125175063_-"; exonnum "8"; txlen "8241";
chr5	ENSEMBL_gcm37	exon	125175011	125175063	36.7545058980722	-	.	gene_id "ENSMUSG00000029478.17"; transcript_id "ENSMUSG00000029478.17_tx_50"; exon_id "chr5_125175011_125175063_-"; exonnum "8"; txlen "7892";
chr5	ENSEMBL_gcm37	exon	125175011	125175063	36.4028624546036	-	.	gene_id "ENSMUSG00000029478.17"; transcript_id "ENSMUSG00000029478.17_tx_51"; exon_id "chr5_125175011_125175063_-"; exonnum "9"; txlen "8217";
chr5	ENSEMBL_gcm37	exon	125175011	125175063	36.2091603547808	-	.	gene_id "ENSMUSG00000029478.17"; transcript_id "ENSMUSG00000029478.17_tx_52"; exon_id "chr5_125175011_125175063_-"; exonnum "8"; txlen "8013";
chr5	ENSEMBL_gcm37	exon	125175011	125175063	35.8589221270649	-	.	gene_id "ENSMUSG00000029478.17"; transcript_id "ENSMUSG00000029478.17_tx_53"; exon_id "chr5_125175011_125175063_-"; exonnum "8"; txlen "8120";
chr5	ENSEMBL_gcm37	exon	125175011	125175063	31.0178319413599	-	.	gene_id "ENSMUSG00000029478.17"; transcript_id "ENSMUSG00000029478.17_tx_57"; exon_id "chr5_125175011_125175063_-"; exonnum "9"; txlen "8226";
chr5	ENSEMBL_gcm37	exon	125175011	125175063	28.0202135184909	-	.	gene_id "ENSMUSG00000029478.17"; transcript_id "ENSMUSG00000029478.17_tx_58"; exon_id "chr5_125175011_125175063_-"; exonnum "8"; txlen "7950";
chr5	ENSEMBL_gcm37	exon	125175011	125175063	23.6586100518623	-	.	gene_id "ENSMUSG00000029478.17"; transcript_id "ENSMUSG00000029478.17_tx_63"; exon_id "chr5_125175011_125175063_-"; exonnum "8"; txlen "8171";
chr5	ENSEMBL_gcm37	exon	125175011	125175063	23.3836917978872	-	.	gene_id "ENSMUSG00000029478.17"; transcript_id "ENSMUSG00000029478.17_tx_64"; exon_id "chr5_125175011_125175063_-"; exonnum "8"; txlen "8178";
chr5	ENSEMBL_gcm37	exon	125175011	125175063	23.3488643950314	-	.	gene_id "ENSMUSG00000029478.17"; transcript_id "ENSMUSG00000029478.17_tx_65"; exon_id "chr5_125175011_125175063_-"; exonnum "8"; txlen "8187";
chr5	ENSEMBL_gcm37	exon	125175011	125175063	23.0793457337388	-	.	gene_id "ENSMUSG00000029478.17"; transcript_id "ENSMUSG00000029478.17_tx_66"; exon_id "chr5_125175011_125175063_-"; exonnum "8"; txlen "7959";
chr5	ENSEMBL_gcm37	exon	125175011	125175063	20.5834837548184	-	.	gene_id "ENSMUSG00000029478.17"; transcript_id "ENSMUSG00000029478.17_tx_70"; exon_id "chr5_125175011_125175063_-"; exonnum "9"; txlen "8049";
chr5	ENSEMBL_gcm37	exon	125175011	125175063	19.4771560474671	-	.	gene_id "ENSMUSG00000029478.17"; transcript_id "ENSMUSG00000029478.17_tx_71"; exon_id "chr5_125175011_125175063_-"; exonnum "8"; txlen "8292";
chr5	ENSEMBL_gcm37	exon	125175011	125175063	18.6666124394588	-	.	gene_id "ENSMUSG00000029478.17"; transcript_id "ENSMUSG00000029478.17_tx_74"; exon_id "chr5_125175011_125175063_-"; exonnum "9"; txlen "8277";
chr5	ENSEMBL_gcm37	exon	125175011	125175063	18.4604233523835	-	.	gene_id "ENSMUSG00000029478.17"; transcript_id "ENSMUSG00000029478.17_tx_75"; exon_id "chr5_125175011_125175063_-"; exonnum "8"; txlen "8301";
chr5	ENSEMBL_gcm37	exon	125175011	125175063	18.1152574903445	-	.	gene_id "ENSMUSG00000029478.17"; transcript_id "ENSMUSG00000029478.17_tx_76"; exon_id "chr5_125175011_125175063_-"; exonnum "8"; txlen "7943";
chr5	ENSEMBL_gcm37	exon	125175011	125175063	17.9307614971218	-	.	gene_id "ENSMUSG00000029478.17"; transcript_id "ENSMUSG00000029478.17_tx_77"; exon_id "chr5_125175011_125175063_-"; exonnum "9"; txlen "8058";
chr5	ENSEMBL_gcm37	exon	125175011	125175063	17.4140158541245	-	.	gene_id "ENSMUSG00000029478.17"; transcript_id "ENSMUSG00000029478.17_tx_78"; exon_id "chr5_125175011_125175063_-"; exonnum "8"; txlen "8064";
chr5	ENSEMBL_gcm37	exon	125175011	125175063	16.2811569227193	-	.	gene_id "ENSMUSG00000029478.17"; transcript_id "ENSMUSG00000029478.17_tx_84"; exon_id "chr5_125175011_125175063_-"; exonnum "8"; txlen "8073";
chr5	ENSEMBL_gcm37	exon	125175011	125175063	15.7420120284298	-	.	gene_id "ENSMUSG00000029478.17"; transcript_id "ENSMUSG00000029478.17_tx_85"; exon_id "chr5_125175011_125175063_-"; exonnum "8"; txlen "8180";
chr5	ENSEMBL_gcm37	exon	125175011	125175063	15.2054700821739	-	.	gene_id "ENSMUSG00000029478.17"; transcript_id "ENSMUSG00000029478.17_tx_86"; exon_id "chr5_125175011_125175063_-"; exonnum "9"; txlen "8286";
chr5	ENSEMBL_gcm37	exon	125175011	125175063	13.7568843706878	-	.	gene_id "ENSMUSG00000029478.17"; transcript_id "ENSMUSG00000029478.17_tx_90"; exon_id "chr5_125175011_125175063_-"; exonnum "8"; txlen "7785";
chr5	ENSEMBL_gcm37	exon	125175011	125175063	12.9484462603669	-	.	gene_id "ENSMUSG00000029478.17"; transcript_id "ENSMUSG00000029478.17_tx_92"; exon_id "chr5_125175011_125175063_-"; exonnum "8"; txlen "8048";
chr5	ENSEMBL_gcm37	exon	125175011	125175063	12.753629273869	-	.	gene_id "ENSMUSG00000029478.17"; transcript_id "ENSMUSG00000029478.17_tx_94"; exon_id "chr5_125175011_125175063_-"; exonnum "8"; txlen "7794";
chr5	ENSEMBL_gcm37	exon	125175011	125175063	12.114657547573	-	.	gene_id "ENSMUSG00000029478.17"; transcript_id "ENSMUSG00000029478.17_tx_95"; exon_id "chr5_125175011_125175063_-"; exonnum "8"; txlen "8276";
chr5	ENSEMBL_gcm37	exon	125175011	125175063	12.0928304186231	-	.	gene_id "ENSMUSG00000029478.17"; transcript_id "ENSMUSG00000029478.17_tx_96"; exon_id "chr5_125175011_125175063_-"; exonnum "8"; txlen "7952";
chr5	ENSEMBL_gcm37	exon	125175011	125175063	11.084754942009	-	.	gene_id "ENSMUSG00000029478.17"; transcript_id "ENSMUSG00000029478.17_tx_97"; exon_id "chr5_125175011_125175063_-"; exonnum "8"; txlen "8013";
chr5	ENSEMBL	exon	125179707	125179763	0	-	.	gene_id "ENSMUSG00000029478.17"; transcript_id "ENSMUST00000111402.9"; gene_type "protein_coding"; gene_name "Ncor2"; transcript_type "protein_coding"; transcript_name "Ncor2-206"; exon_number 7; exon_id "ENSMUSE00000318682.2"; level 3; protein_id "ENSMUSP00000107033.3"; transcript_support_level "5"; mgi_id "MGI:1337080"; tag "basic"; tag "Ensembl_canonical"; tag "GENCODE_Primary"; tag "appris_alternative_2"; havana_gene "OTTMUSG00000017150.1";
chr5	ENSEMBL	CDS	125179707	125179763	0	-	0	gene_id "ENSMUSG00000029478.17"; transcript_id "ENSMUST00000111402.9"; gene_type "protein_coding"; gene_name "Ncor2"; transcript_type "protein_coding"; transcript_name "Ncor2-206"; exon_number 7; exon_id "ENSMUSE00000318682.2"; level 3; protein_id "ENSMUSP00000107033.3"; transcript_support_level "5"; mgi_id "MGI:1337080"; tag "basic"; tag "Ensembl_canonical"; tag "GENCODE_Primary"; tag "appris_alternative_2"; havana_gene "OTTMUSG00000017150.1";
chr5	HAVANA	exon	125179707	125179763	0	-	.	gene_id "ENSMUSG00000029478.17"; transcript_id "ENSMUST00000111398.8"; gene_type "protein_coding"; gene_name "Ncor2"; transcript_type "protein_coding"; transcript_name "Ncor2-205"; exon_number 8; exon_id "ENSMUSE00000318682.2"; level 2; protein_id "ENSMUSP00000107029.2"; transcript_support_level "5"; mgi_id "MGI:1337080"; tag "basic"; tag "appris_principal_3"; havana_gene "OTTMUSG00000017150.1"; havana_transcript "OTTMUST00000041506.1";
chr5	HAVANA	CDS	125179707	125179763	0	-	0	gene_id "ENSMUSG00000029478.17"; transcript_id "ENSMUST00000111398.8"; gene_type "protein_coding"; gene_name "Ncor2"; transcript_type "protein_coding"; transcript_name "Ncor2-205"; exon_number 8; exon_id "ENSMUSE00000318682.2"; level 2; protein_id "ENSMUSP00000107029.2"; transcript_support_level "5"; mgi_id "MGI:1337080"; tag "basic"; tag "appris_principal_3"; havana_gene "OTTMUSG00000017150.1"; havana_transcript "OTTMUST00000041506.1";
chr5	HAVANA	exon	125179707	125179763	0	-	.	gene_id "ENSMUSG00000029478.17"; transcript_id "ENSMUST00000111393.8"; gene_type "protein_coding"; gene_name "Ncor2"; transcript_type "protein_coding"; transcript_name "Ncor2-203"; exon_number 7; exon_id "ENSMUSE00000318682.2"; level 2; protein_id "ENSMUSP00000107024.2"; transcript_support_level "1"; mgi_id "MGI:1337080"; tag "basic"; tag "CCDS"; ccdsid "CCDS57381.1"; havana_gene "OTTMUSG00000017150.1"; havana_transcript "OTTMUST00000041505.1";
chr5	HAVANA	CDS	125179707	125179763	0	-	0	gene_id "ENSMUSG00000029478.17"; transcript_id "ENSMUST00000111393.8"; gene_type "protein_coding"; gene_name "Ncor2"; transcript_type "protein_coding"; transcript_name "Ncor2-203"; exon_number 7; exon_id "ENSMUSE00000318682.2"; level 2; protein_id "ENSMUSP00000107024.2"; transcript_support_level "1"; mgi_id "MGI:1337080"; tag "basic"; tag "CCDS"; ccdsid "CCDS57381.1"; havana_gene "OTTMUSG00000017150.1"; havana_transcript "OTTMUST00000041505.1";
chr5	HAVANA	exon	125179707	125179763	0	-	.	gene_id "ENSMUSG00000029478.17"; transcript_id "ENSMUST00000086083.11"; gene_type "protein_coding"; gene_name "Ncor2"; transcript_type "protein_coding"; transcript_name "Ncor2-202"; exon_number 7; exon_id "ENSMUSE00000318682.2"; level 2; protein_id "ENSMUSP00000083250.5"; transcript_support_level "5"; mgi_id "MGI:1337080"; tag "basic"; tag "appris_alternative_2"; tag "CCDS"; ccdsid "CCDS39285.2"; havana_gene "OTTMUSG00000017150.1"; havana_transcript "OTTMUST00000041508.1";
chr5	HAVANA	CDS	125179707	125179763	0	-	0	gene_id "ENSMUSG00000029478.17"; transcript_id "ENSMUST00000086083.11"; gene_type "protein_coding"; gene_name "Ncor2"; transcript_type "protein_coding"; transcript_name "Ncor2-202"; exon_number 7; exon_id "ENSMUSE00000318682.2"; level 2; protein_id "ENSMUSP00000083250.5"; transcript_support_level "5"; mgi_id "MGI:1337080"; tag "basic"; tag "appris_alternative_2"; tag "CCDS"; ccdsid "CCDS39285.2"; havana_gene "OTTMUSG00000017150.1"; havana_transcript "OTTMUST00000041508.1";
chr5	HAVANA	exon	125179707	125179763	0	-	.	gene_id "ENSMUSG00000029478.17"; transcript_id "ENSMUST00000055256.14"; gene_type "protein_coding"; gene_name "Ncor2"; transcript_type "protein_coding"; transcript_name "Ncor2-201"; exon_number 6; exon_id "ENSMUSE00000318682.2"; level 2; protein_id "ENSMUSP00000055954.8"; transcript_support_level "2"; mgi_id "MGI:1337080"; tag "basic"; tag "appris_alternative_2"; havana_gene "OTTMUSG00000017150.1"; havana_transcript "OTTMUST00000041507.1";
chr5	HAVANA	CDS	125179707	125179763	0	-	0	gene_id "ENSMUSG00000029478.17"; transcript_id "ENSMUST00000055256.14"; gene_type "protein_coding"; gene_name "Ncor2"; transcript_type "protein_coding"; transcript_name "Ncor2-201"; exon_number 6; exon_id "ENSMUSE00000318682.2"; level 2; protein_id "ENSMUSP00000055954.8"; transcript_support_level "2"; mgi_id "MGI:1337080"; tag "basic"; tag "appris_alternative_2"; havana_gene "OTTMUSG00000017150.1"; havana_transcript "OTTMUST00000041507.1";
chr5	ENSEMBL_gcm37	exon	125179707	125179763	113.48931040907	-	.	gene_id "ENSMUSG00000029478.17"; transcript_id "ENSMUSG00000029478.17_tx_1"; exon_id "chr5_125179707_125179763_-"; exonnum "8"; txlen "8322";
chr5	ENSEMBL_gcm37	exon	125179707	125179763	101.950894917091	-	.	gene_id "ENSMUSG00000029478.17"; transcript_id "ENSMUSG00000029478.17_tx_10"; exon_id "chr5_125179707_125179763_-"; exonnum "8"; txlen "8154";
chr5	ENSEMBL_gcm37	exon	125179707	125179763	10.1665075305279	-	.	gene_id "ENSMUSG00000029478.17"; transcript_id "ENSMUSG00000029478.17_tx_100"; exon_id "chr5_125179707_125179763_-"; exonnum "7"; txlen "8006";
chr5	ENSEMBL_gcm37	exon	125179707	125179763	9.2722878773035	-	.	gene_id "ENSMUSG00000029478.17"; transcript_id "ENSMUSG00000029478.17_tx_103"; exon_id "chr5_125179707_125179763_-"; exonnum "7"; txlen "8285";
chr5	ENSEMBL_gcm37	exon	125179707	125179763	8.83384447226392	-	.	gene_id "ENSMUSG00000029478.17"; transcript_id "ENSMUSG00000029478.17_tx_105"; exon_id "chr5_125179707_125179763_-"; exonnum "7"; txlen "8057";
chr5	ENSEMBL_gcm37	exon	125179707	125179763	8.46351814100947	-	.	gene_id "ENSMUSG00000029478.17"; transcript_id "ENSMUSG00000029478.17_tx_106"; exon_id "chr5_125179707_125179763_-"; exonnum "7"; txlen "7778";
chr5	ENSEMBL_gcm37	exon	125179707	125179763	7.75487822311249	-	.	gene_id "ENSMUSG00000029478.17"; transcript_id "ENSMUSG00000029478.17_tx_109"; exon_id "chr5_125179707_125179763_-"; exonnum "7"; txlen "8136";
chr5	ENSEMBL_gcm37	exon	125179707	125179763	0.55677846986096	-	.	gene_id "ENSMUSG00000029478.17"; transcript_id "ENSMUSG00000029478.17_tx_110"; exon_id "chr5_125179707_125179763_-"; exonnum "9"; txlen "8402";
chr5	ENSEMBL_gcm37	exon	125179707	125179763	0.50288514273304	-	.	gene_id "ENSMUSG00000029478.17"; transcript_id "ENSMUSG00000029478.17_tx_111"; exon_id "chr5_125179707_125179763_-"; exonnum "9"; txlen "8411";
chr5	ENSEMBL_gcm37	exon	125179707	125179763	97.2867643529108	-	.	gene_id "ENSMUSG00000029478.17"; transcript_id "ENSMUSG00000029478.17_tx_14"; exon_id "chr5_125179707_125179763_-"; exonnum "8"; txlen "8382";
chr5	ENSEMBL_gcm37	exon	125179707	125179763	96.1505591697728	-	.	gene_id "ENSMUSG00000029478.17"; transcript_id "ENSMUSG00000029478.17_tx_15"; exon_id "chr5_125179707_125179763_-"; exonnum "8"; txlen "8163";
chr5	ENSEMBL_gcm37	exon	125179707	125179763	92.044761273356	-	.	gene_id "ENSMUSG00000029478.17"; transcript_id "ENSMUSG00000029478.17_tx_16"; exon_id "chr5_125179707_125179763_-"; exonnum "8"; txlen "8391";
chr5	ENSEMBL_gcm37	exon	125179707	125179763	113.035220326262	-	.	gene_id "ENSMUSG00000029478.17"; transcript_id "ENSMUSG00000029478.17_tx_2"; exon_id "chr5_125179707_125179763_-"; exonnum "8"; txlen "8103";
chr5	ENSEMBL_gcm37	exon	125179707	125179763	44.9499704494723	-	.	gene_id "ENSMUSG00000029478.17"; transcript_id "ENSMUSG00000029478.17_tx_28"; exon_id "chr5_125179707_125179763_-"; exonnum "7"; txlen "7899";
chr5	ENSEMBL_gcm37	exon	125179707	125179763	44.9359937952806	-	.	gene_id "ENSMUSG00000029478.17"; transcript_id "ENSMUSG00000029478.17_tx_29"; exon_id "chr5_125179707_125179763_-"; exonnum "7"; txlen "7890";
chr5	ENSEMBL_gcm37	exon	125179707	125179763	112.565257688721	-	.	gene_id "ENSMUSG00000029478.17"; transcript_id "ENSMUSG00000029478.17_tx_3"; exon_id "chr5_125179707_125179763_-"; exonnum "8"; txlen "8094";
chr5	ENSEMBL_gcm37	exon	125179707	125179763	44.7231410577673	-	.	gene_id "ENSMUSG00000029478.17"; transcript_id "ENSMUSG00000029478.17_tx_30"; exon_id "chr5_125179707_125179763_-"; exonnum "7"; txlen "8118";
chr5	ENSEMBL_gcm37	exon	125179707	125179763	42.8685623932917	-	.	gene_id "ENSMUSG00000029478.17"; transcript_id "ENSMUSG00000029478.17_tx_36"; exon_id "chr5_125179707_125179763_-"; exonnum "7"; txlen "8127";
chr5	ENSEMBL_gcm37	exon	125179707	125179763	42.6330572679809	-	.	gene_id "ENSMUSG00000029478.17"; transcript_id "ENSMUSG00000029478.17_tx_38"; exon_id "chr5_125179707_125179763_-"; exonnum "7"; txlen "7883";
chr5	ENSEMBL_gcm37	exon	125179707	125179763	109.520994749783	-	.	gene_id "ENSMUSG00000029478.17"; transcript_id "ENSMUSG00000029478.17_tx_4"; exon_id "chr5_125179707_125179763_-"; exonnum "8"; txlen "8331";
chr5	ENSEMBL_gcm37	exon	125179707	125179763	41.9679138066515	-	.	gene_id "ENSMUSG00000029478.17"; transcript_id "ENSMUSG00000029478.17_tx_40"; exon_id "chr5_125179707_125179763_-"; exonnum "7"; txlen "8004";
chr5	ENSEMBL_gcm37	exon	125179707	125179763	40.56460167354	-	.	gene_id "ENSMUSG00000029478.17"; transcript_id "ENSMUSG00000029478.17_tx_43"; exon_id "chr5_125179707_125179763_-"; exonnum "7"; txlen "8111";
chr5	ENSEMBL_gcm37	exon	125179707	125179763	40.5102596440178	-	.	gene_id "ENSMUSG00000029478.17"; transcript_id "ENSMUSG00000029478.17_tx_44"; exon_id "chr5_125179707_125179763_-"; exonnum "8"; txlen "7989";
chr5	ENSEMBL_gcm37	exon	125179707	125179763	38.4599490830001	-	.	gene_id "ENSMUSG00000029478.17"; transcript_id "ENSMUSG00000029478.17_tx_46"; exon_id "chr5_125179707_125179763_-"; exonnum "7"; txlen "8232";
chr5	ENSEMBL_gcm37	exon	125179707	125179763	37.5195992992446	-	.	gene_id "ENSMUSG00000029478.17"; transcript_id "ENSMUSG00000029478.17_tx_47"; exon_id "chr5_125179707_125179763_-"; exonnum "8"; txlen "7998";
chr5	ENSEMBL_gcm37	exon	125179707	125179763	37.2069813872165	-	.	gene_id "ENSMUSG00000029478.17"; transcript_id "ENSMUSG00000029478.17_tx_49"; exon_id "chr5_125179707_125179763_-"; exonnum "7"; txlen "8241";
chr5	ENSEMBL_gcm37	exon	125179707	125179763	36.7545058980722	-	.	gene_id "ENSMUSG00000029478.17"; transcript_id "ENSMUSG00000029478.17_tx_50"; exon_id "chr5_125179707_125179763_-"; exonnum "7"; txlen "7892";
chr5	ENSEMBL_gcm37	exon	125179707	125179763	36.4028624546036	-	.	gene_id "ENSMUSG00000029478.17"; transcript_id "ENSMUSG00000029478.17_tx_51"; exon_id "chr5_125179707_125179763_-"; exonnum "8"; txlen "8217";
chr5	ENSEMBL_gcm37	exon	125179707	125179763	36.2091603547808	-	.	gene_id "ENSMUSG00000029478.17"; transcript_id "ENSMUSG00000029478.17_tx_52"; exon_id "chr5_125179707_125179763_-"; exonnum "7"; txlen "8013";
chr5	ENSEMBL_gcm37	exon	125179707	125179763	35.8589221270649	-	.	gene_id "ENSMUSG00000029478.17"; transcript_id "ENSMUSG00000029478.17_tx_53"; exon_id "chr5_125179707_125179763_-"; exonnum "7"; txlen "8120";
chr5	ENSEMBL_gcm37	exon	125179707	125179763	31.0178319413599	-	.	gene_id "ENSMUSG00000029478.17"; transcript_id "ENSMUSG00000029478.17_tx_57"; exon_id "chr5_125179707_125179763_-"; exonnum "8"; txlen "8226";
chr5	ENSEMBL_gcm37	exon	125179707	125179763	28.0202135184909	-	.	gene_id "ENSMUSG00000029478.17"; transcript_id "ENSMUSG00000029478.17_tx_58"; exon_id "chr5_125179707_125179763_-"; exonnum "7"; txlen "7950";
chr5	ENSEMBL_gcm37	exon	125179707	125179763	23.6586100518623	-	.	gene_id "ENSMUSG00000029478.17"; transcript_id "ENSMUSG00000029478.17_tx_63"; exon_id "chr5_125179707_125179763_-"; exonnum "7"; txlen "8171";
chr5	ENSEMBL_gcm37	exon	125179707	125179763	23.3836917978872	-	.	gene_id "ENSMUSG00000029478.17"; transcript_id "ENSMUSG00000029478.17_tx_64"; exon_id "chr5_125179707_125179763_-"; exonnum "7"; txlen "8178";
chr5	ENSEMBL_gcm37	exon	125179707	125179763	23.3488643950314	-	.	gene_id "ENSMUSG00000029478.17"; transcript_id "ENSMUSG00000029478.17_tx_65"; exon_id "chr5_125179707_125179763_-"; exonnum "7"; txlen "8187";
chr5	ENSEMBL_gcm37	exon	125179707	125179763	23.0793457337388	-	.	gene_id "ENSMUSG00000029478.17"; transcript_id "ENSMUSG00000029478.17_tx_66"; exon_id "chr5_125179707_125179763_-"; exonnum "7"; txlen "7959";
chr5	ENSEMBL_gcm37	exon	125179707	125179763	20.5834837548184	-	.	gene_id "ENSMUSG00000029478.17"; transcript_id "ENSMUSG00000029478.17_tx_70"; exon_id "chr5_125179707_125179763_-"; exonnum "8"; txlen "8049";
chr5	ENSEMBL_gcm37	exon	125179707	125179763	19.4771560474671	-	.	gene_id "ENSMUSG00000029478.17"; transcript_id "ENSMUSG00000029478.17_tx_71"; exon_id "chr5_125179707_125179763_-"; exonnum "7"; txlen "8292";
chr5	ENSEMBL_gcm37	exon	125179707	125179763	18.6666124394588	-	.	gene_id "ENSMUSG00000029478.17"; transcript_id "ENSMUSG00000029478.17_tx_74"; exon_id "chr5_125179707_125179763_-"; exonnum "8"; txlen "8277";
chr5	ENSEMBL_gcm37	exon	125179707	125179763	18.4604233523835	-	.	gene_id "ENSMUSG00000029478.17"; transcript_id "ENSMUSG00000029478.17_tx_75"; exon_id "chr5_125179707_125179763_-"; exonnum "7"; txlen "8301";
chr5	ENSEMBL_gcm37	exon	125179707	125179763	18.1152574903445	-	.	gene_id "ENSMUSG00000029478.17"; transcript_id "ENSMUSG00000029478.17_tx_76"; exon_id "chr5_125179707_125179763_-"; exonnum "7"; txlen "7943";
chr5	ENSEMBL_gcm37	exon	125179707	125179763	17.9307614971218	-	.	gene_id "ENSMUSG00000029478.17"; transcript_id "ENSMUSG00000029478.17_tx_77"; exon_id "chr5_125179707_125179763_-"; exonnum "8"; txlen "8058";
chr5	ENSEMBL_gcm37	exon	125179707	125179763	17.4140158541245	-	.	gene_id "ENSMUSG00000029478.17"; transcript_id "ENSMUSG00000029478.17_tx_78"; exon_id "chr5_125179707_125179763_-"; exonnum "7"; txlen "8064";
chr5	ENSEMBL_gcm37	exon	125179707	125179763	16.2811569227193	-	.	gene_id "ENSMUSG00000029478.17"; transcript_id "ENSMUSG00000029478.17_tx_84"; exon_id "chr5_125179707_125179763_-"; exonnum "7"; txlen "8073";
chr5	ENSEMBL_gcm37	exon	125179707	125179763	15.7420120284298	-	.	gene_id "ENSMUSG00000029478.17"; transcript_id "ENSMUSG00000029478.17_tx_85"; exon_id "chr5_125179707_125179763_-"; exonnum "7"; txlen "8180";
chr5	ENSEMBL_gcm37	exon	125179707	125179763	15.2054700821739	-	.	gene_id "ENSMUSG00000029478.17"; transcript_id "ENSMUSG00000029478.17_tx_86"; exon_id "chr5_125179707_125179763_-"; exonnum "8"; txlen "8286";
chr5	ENSEMBL_gcm37	exon	125179707	125179763	13.7568843706878	-	.	gene_id "ENSMUSG00000029478.17"; transcript_id "ENSMUSG00000029478.17_tx_90"; exon_id "chr5_125179707_125179763_-"; exonnum "7"; txlen "7785";
chr5	ENSEMBL_gcm37	exon	125179707	125179763	12.9484462603669	-	.	gene_id "ENSMUSG00000029478.17"; transcript_id "ENSMUSG00000029478.17_tx_92"; exon_id "chr5_125179707_125179763_-"; exonnum "7"; txlen "8048";
chr5	ENSEMBL_gcm37	exon	125179707	125179763	12.753629273869	-	.	gene_id "ENSMUSG00000029478.17"; transcript_id "ENSMUSG00000029478.17_tx_94"; exon_id "chr5_125179707_125179763_-"; exonnum "7"; txlen "7794";
chr5	ENSEMBL_gcm37	exon	125179707	125179763	12.114657547573	-	.	gene_id "ENSMUSG00000029478.17"; transcript_id "ENSMUSG00000029478.17_tx_95"; exon_id "chr5_125179707_125179763_-"; exonnum "7"; txlen "8276";
chr5	ENSEMBL_gcm37	exon	125179707	125179763	12.0928304186231	-	.	gene_id "ENSMUSG00000029478.17"; transcript_id "ENSMUSG00000029478.17_tx_96"; exon_id "chr5_125179707_125179763_-"; exonnum "7"; txlen "7952";
chr5	ENSEMBL_gcm37	exon	125179707	125179763	11.084754942009	-	.	gene_id "ENSMUSG00000029478.17"; transcript_id "ENSMUSG00000029478.17_tx_97"; exon_id "chr5_125179707_125179763_-"; exonnum "7"; txlen "8013";
chr5	ENSEMBL	exon	125183263	125183376	0	-	.	gene_id "ENSMUSG00000029478.17"; transcript_id "ENSMUST00000111402.9"; gene_type "protein_coding"; gene_name "Ncor2"; transcript_type "protein_coding"; transcript_name "Ncor2-206"; exon_number 6; exon_id "ENSMUSE00000517037.2"; level 3; protein_id "ENSMUSP00000107033.3"; transcript_support_level "5"; mgi_id "MGI:1337080"; tag "basic"; tag "Ensembl_canonical"; tag "GENCODE_Primary"; tag "appris_alternative_2"; havana_gene "OTTMUSG00000017150.1";
chr5	ENSEMBL	CDS	125183263	125183376	0	-	0	gene_id "ENSMUSG00000029478.17"; transcript_id "ENSMUST00000111402.9"; gene_type "protein_coding"; gene_name "Ncor2"; transcript_type "protein_coding"; transcript_name "Ncor2-206"; exon_number 6; exon_id "ENSMUSE00000517037.2"; level 3; protein_id "ENSMUSP00000107033.3"; transcript_support_level "5"; mgi_id "MGI:1337080"; tag "basic"; tag "Ensembl_canonical"; tag "GENCODE_Primary"; tag "appris_alternative_2"; havana_gene "OTTMUSG00000017150.1";
chr5	HAVANA	exon	125183263	125183376	0	-	.	gene_id "ENSMUSG00000029478.17"; transcript_id "ENSMUST00000111398.8"; gene_type "protein_coding"; gene_name "Ncor2"; transcript_type "protein_coding"; transcript_name "Ncor2-205"; exon_number 7; exon_id "ENSMUSE00000517037.2"; level 2; protein_id "ENSMUSP00000107029.2"; transcript_support_level "5"; mgi_id "MGI:1337080"; tag "basic"; tag "appris_principal_3"; havana_gene "OTTMUSG00000017150.1"; havana_transcript "OTTMUST00000041506.1";
chr5	HAVANA	CDS	125183263	125183376	0	-	0	gene_id "ENSMUSG00000029478.17"; transcript_id "ENSMUST00000111398.8"; gene_type "protein_coding"; gene_name "Ncor2"; transcript_type "protein_coding"; transcript_name "Ncor2-205"; exon_number 7; exon_id "ENSMUSE00000517037.2"; level 2; protein_id "ENSMUSP00000107029.2"; transcript_support_level "5"; mgi_id "MGI:1337080"; tag "basic"; tag "appris_principal_3"; havana_gene "OTTMUSG00000017150.1"; havana_transcript "OTTMUST00000041506.1";
chr5	HAVANA	exon	125183263	125183376	0	-	.	gene_id "ENSMUSG00000029478.17"; transcript_id "ENSMUST00000111393.8"; gene_type "protein_coding"; gene_name "Ncor2"; transcript_type "protein_coding"; transcript_name "Ncor2-203"; exon_number 6; exon_id "ENSMUSE00000517037.2"; level 2; protein_id "ENSMUSP00000107024.2"; transcript_support_level "1"; mgi_id "MGI:1337080"; tag "basic"; tag "CCDS"; ccdsid "CCDS57381.1"; havana_gene "OTTMUSG00000017150.1"; havana_transcript "OTTMUST00000041505.1";
chr5	HAVANA	CDS	125183263	125183376	0	-	0	gene_id "ENSMUSG00000029478.17"; transcript_id "ENSMUST00000111393.8"; gene_type "protein_coding"; gene_name "Ncor2"; transcript_type "protein_coding"; transcript_name "Ncor2-203"; exon_number 6; exon_id "ENSMUSE00000517037.2"; level 2; protein_id "ENSMUSP00000107024.2"; transcript_support_level "1"; mgi_id "MGI:1337080"; tag "basic"; tag "CCDS"; ccdsid "CCDS57381.1"; havana_gene "OTTMUSG00000017150.1"; havana_transcript "OTTMUST00000041505.1";
chr5	HAVANA	exon	125183263	125183376	0	-	.	gene_id "ENSMUSG00000029478.17"; transcript_id "ENSMUST00000086083.11"; gene_type "protein_coding"; gene_name "Ncor2"; transcript_type "protein_coding"; transcript_name "Ncor2-202"; exon_number 6; exon_id "ENSMUSE00000517037.2"; level 2; protein_id "ENSMUSP00000083250.5"; transcript_support_level "5"; mgi_id "MGI:1337080"; tag "basic"; tag "appris_alternative_2"; tag "CCDS"; ccdsid "CCDS39285.2"; havana_gene "OTTMUSG00000017150.1"; havana_transcript "OTTMUST00000041508.1";
chr5	HAVANA	CDS	125183263	125183376	0	-	0	gene_id "ENSMUSG00000029478.17"; transcript_id "ENSMUST00000086083.11"; gene_type "protein_coding"; gene_name "Ncor2"; transcript_type "protein_coding"; transcript_name "Ncor2-202"; exon_number 6; exon_id "ENSMUSE00000517037.2"; level 2; protein_id "ENSMUSP00000083250.5"; transcript_support_level "5"; mgi_id "MGI:1337080"; tag "basic"; tag "appris_alternative_2"; tag "CCDS"; ccdsid "CCDS39285.2"; havana_gene "OTTMUSG00000017150.1"; havana_transcript "OTTMUST00000041508.1";
chr5	HAVANA	exon	125183263	125183376	0	-	.	gene_id "ENSMUSG00000029478.17"; transcript_id "ENSMUST00000055256.14"; gene_type "protein_coding"; gene_name "Ncor2"; transcript_type "protein_coding"; transcript_name "Ncor2-201"; exon_number 5; exon_id "ENSMUSE00000517037.2"; level 2; protein_id "ENSMUSP00000055954.8"; transcript_support_level "2"; mgi_id "MGI:1337080"; tag "basic"; tag "appris_alternative_2"; havana_gene "OTTMUSG00000017150.1"; havana_transcript "OTTMUST00000041507.1";
chr5	HAVANA	CDS	125183263	125183376	0	-	0	gene_id "ENSMUSG00000029478.17"; transcript_id "ENSMUST00000055256.14"; gene_type "protein_coding"; gene_name "Ncor2"; transcript_type "protein_coding"; transcript_name "Ncor2-201"; exon_number 5; exon_id "ENSMUSE00000517037.2"; level 2; protein_id "ENSMUSP00000055954.8"; transcript_support_level "2"; mgi_id "MGI:1337080"; tag "basic"; tag "appris_alternative_2"; havana_gene "OTTMUSG00000017150.1"; havana_transcript "OTTMUST00000041507.1";
chr5	ENSEMBL_gcm37	exon	125183263	125183376	113.48931040907	-	.	gene_id "ENSMUSG00000029478.17"; transcript_id "ENSMUSG00000029478.17_tx_1"; exon_id "chr5_125183263_125183376_-"; exonnum "7"; txlen "8322";
chr5	ENSEMBL_gcm37	exon	125183263	125183376	101.950894917091	-	.	gene_id "ENSMUSG00000029478.17"; transcript_id "ENSMUSG00000029478.17_tx_10"; exon_id "chr5_125183263_125183376_-"; exonnum "7"; txlen "8154";
chr5	ENSEMBL_gcm37	exon	125183263	125183376	10.1665075305279	-	.	gene_id "ENSMUSG00000029478.17"; transcript_id "ENSMUSG00000029478.17_tx_100"; exon_id "chr5_125183263_125183376_-"; exonnum "6"; txlen "8006";
chr5	ENSEMBL_gcm37	exon	125183263	125183376	9.2722878773035	-	.	gene_id "ENSMUSG00000029478.17"; transcript_id "ENSMUSG00000029478.17_tx_103"; exon_id "chr5_125183263_125183376_-"; exonnum "6"; txlen "8285";
chr5	ENSEMBL_gcm37	exon	125183263	125183376	8.83384447226392	-	.	gene_id "ENSMUSG00000029478.17"; transcript_id "ENSMUSG00000029478.17_tx_105"; exon_id "chr5_125183263_125183376_-"; exonnum "6"; txlen "8057";
chr5	ENSEMBL_gcm37	exon	125183263	125183376	8.46351814100947	-	.	gene_id "ENSMUSG00000029478.17"; transcript_id "ENSMUSG00000029478.17_tx_106"; exon_id "chr5_125183263_125183376_-"; exonnum "6"; txlen "7778";
chr5	ENSEMBL_gcm37	exon	125183263	125183376	7.75487822311249	-	.	gene_id "ENSMUSG00000029478.17"; transcript_id "ENSMUSG00000029478.17_tx_109"; exon_id "chr5_125183263_125183376_-"; exonnum "6"; txlen "8136";
chr5	ENSEMBL_gcm37	exon	125183263	125183376	0.55677846986096	-	.	gene_id "ENSMUSG00000029478.17"; transcript_id "ENSMUSG00000029478.17_tx_110"; exon_id "chr5_125183263_125183376_-"; exonnum "8"; txlen "8402";
chr5	ENSEMBL_gcm37	exon	125183263	125183376	0.50288514273304	-	.	gene_id "ENSMUSG00000029478.17"; transcript_id "ENSMUSG00000029478.17_tx_111"; exon_id "chr5_125183263_125183376_-"; exonnum "8"; txlen "8411";
chr5	ENSEMBL_gcm37	exon	125183263	125183376	97.2867643529108	-	.	gene_id "ENSMUSG00000029478.17"; transcript_id "ENSMUSG00000029478.17_tx_14"; exon_id "chr5_125183263_125183376_-"; exonnum "7"; txlen "8382";
chr5	ENSEMBL_gcm37	exon	125183263	125183376	96.1505591697728	-	.	gene_id "ENSMUSG00000029478.17"; transcript_id "ENSMUSG00000029478.17_tx_15"; exon_id "chr5_125183263_125183376_-"; exonnum "7"; txlen "8163";
chr5	ENSEMBL_gcm37	exon	125183263	125183376	92.044761273356	-	.	gene_id "ENSMUSG00000029478.17"; transcript_id "ENSMUSG00000029478.17_tx_16"; exon_id "chr5_125183263_125183376_-"; exonnum "7"; txlen "8391";
chr5	ENSEMBL_gcm37	exon	125183263	125183376	113.035220326262	-	.	gene_id "ENSMUSG00000029478.17"; transcript_id "ENSMUSG00000029478.17_tx_2"; exon_id "chr5_125183263_125183376_-"; exonnum "7"; txlen "8103";
chr5	ENSEMBL_gcm37	exon	125183263	125183376	44.9499704494723	-	.	gene_id "ENSMUSG00000029478.17"; transcript_id "ENSMUSG00000029478.17_tx_28"; exon_id "chr5_125183263_125183376_-"; exonnum "6"; txlen "7899";
chr5	ENSEMBL_gcm37	exon	125183263	125183376	44.9359937952806	-	.	gene_id "ENSMUSG00000029478.17"; transcript_id "ENSMUSG00000029478.17_tx_29"; exon_id "chr5_125183263_125183376_-"; exonnum "6"; txlen "7890";
chr5	ENSEMBL_gcm37	exon	125183263	125183376	112.565257688721	-	.	gene_id "ENSMUSG00000029478.17"; transcript_id "ENSMUSG00000029478.17_tx_3"; exon_id "chr5_125183263_125183376_-"; exonnum "7"; txlen "8094";
chr5	ENSEMBL_gcm37	exon	125183263	125183376	44.7231410577673	-	.	gene_id "ENSMUSG00000029478.17"; transcript_id "ENSMUSG00000029478.17_tx_30"; exon_id "chr5_125183263_125183376_-"; exonnum "6"; txlen "8118";
chr5	ENSEMBL_gcm37	exon	125183263	125183376	42.8685623932917	-	.	gene_id "ENSMUSG00000029478.17"; transcript_id "ENSMUSG00000029478.17_tx_36"; exon_id "chr5_125183263_125183376_-"; exonnum "6"; txlen "8127";
chr5	ENSEMBL_gcm37	exon	125183263	125183376	42.6330572679809	-	.	gene_id "ENSMUSG00000029478.17"; transcript_id "ENSMUSG00000029478.17_tx_38"; exon_id "chr5_125183263_125183376_-"; exonnum "6"; txlen "7883";
chr5	ENSEMBL_gcm37	exon	125183263	125183376	109.520994749783	-	.	gene_id "ENSMUSG00000029478.17"; transcript_id "ENSMUSG00000029478.17_tx_4"; exon_id "chr5_125183263_125183376_-"; exonnum "7"; txlen "8331";
chr5	ENSEMBL_gcm37	exon	125183263	125183376	41.9679138066515	-	.	gene_id "ENSMUSG00000029478.17"; transcript_id "ENSMUSG00000029478.17_tx_40"; exon_id "chr5_125183263_125183376_-"; exonnum "6"; txlen "8004";
chr5	ENSEMBL_gcm37	exon	125183263	125183376	40.56460167354	-	.	gene_id "ENSMUSG00000029478.17"; transcript_id "ENSMUSG00000029478.17_tx_43"; exon_id "chr5_125183263_125183376_-"; exonnum "6"; txlen "8111";
chr5	ENSEMBL_gcm37	exon	125183263	125183376	40.5102596440178	-	.	gene_id "ENSMUSG00000029478.17"; transcript_id "ENSMUSG00000029478.17_tx_44"; exon_id "chr5_125183263_125183376_-"; exonnum "7"; txlen "7989";
chr5	ENSEMBL_gcm37	exon	125183263	125183376	38.4599490830001	-	.	gene_id "ENSMUSG00000029478.17"; transcript_id "ENSMUSG00000029478.17_tx_46"; exon_id "chr5_125183263_125183376_-"; exonnum "6"; txlen "8232";
chr5	ENSEMBL_gcm37	exon	125183263	125183376	37.5195992992446	-	.	gene_id "ENSMUSG00000029478.17"; transcript_id "ENSMUSG00000029478.17_tx_47"; exon_id "chr5_125183263_125183376_-"; exonnum "7"; txlen "7998";
chr5	ENSEMBL_gcm37	exon	125183263	125183376	37.2069813872165	-	.	gene_id "ENSMUSG00000029478.17"; transcript_id "ENSMUSG00000029478.17_tx_49"; exon_id "chr5_125183263_125183376_-"; exonnum "6"; txlen "8241";
chr5	ENSEMBL_gcm37	exon	125183263	125183376	36.7545058980722	-	.	gene_id "ENSMUSG00000029478.17"; transcript_id "ENSMUSG00000029478.17_tx_50"; exon_id "chr5_125183263_125183376_-"; exonnum "6"; txlen "7892";
chr5	ENSEMBL_gcm37	exon	125183263	125183376	36.4028624546036	-	.	gene_id "ENSMUSG00000029478.17"; transcript_id "ENSMUSG00000029478.17_tx_51"; exon_id "chr5_125183263_125183376_-"; exonnum "7"; txlen "8217";
chr5	ENSEMBL_gcm37	exon	125183263	125183376	36.2091603547808	-	.	gene_id "ENSMUSG00000029478.17"; transcript_id "ENSMUSG00000029478.17_tx_52"; exon_id "chr5_125183263_125183376_-"; exonnum "6"; txlen "8013";
chr5	ENSEMBL_gcm37	exon	125183263	125183376	35.8589221270649	-	.	gene_id "ENSMUSG00000029478.17"; transcript_id "ENSMUSG00000029478.17_tx_53"; exon_id "chr5_125183263_125183376_-"; exonnum "6"; txlen "8120";
chr5	ENSEMBL_gcm37	exon	125183263	125183376	31.0178319413599	-	.	gene_id "ENSMUSG00000029478.17"; transcript_id "ENSMUSG00000029478.17_tx_57"; exon_id "chr5_125183263_125183376_-"; exonnum "7"; txlen "8226";
chr5	ENSEMBL_gcm37	exon	125183263	125183376	28.0202135184909	-	.	gene_id "ENSMUSG00000029478.17"; transcript_id "ENSMUSG00000029478.17_tx_58"; exon_id "chr5_125183263_125183376_-"; exonnum "6"; txlen "7950";
chr5	ENSEMBL_gcm37	exon	125183263	125183376	23.6586100518623	-	.	gene_id "ENSMUSG00000029478.17"; transcript_id "ENSMUSG00000029478.17_tx_63"; exon_id "chr5_125183263_125183376_-"; exonnum "6"; txlen "8171";
chr5	ENSEMBL_gcm37	exon	125183263	125183376	23.3836917978872	-	.	gene_id "ENSMUSG00000029478.17"; transcript_id "ENSMUSG00000029478.17_tx_64"; exon_id "chr5_125183263_125183376_-"; exonnum "6"; txlen "8178";
chr5	ENSEMBL_gcm37	exon	125183263	125183376	23.3488643950314	-	.	gene_id "ENSMUSG00000029478.17"; transcript_id "ENSMUSG00000029478.17_tx_65"; exon_id "chr5_125183263_125183376_-"; exonnum "6"; txlen "8187";
chr5	ENSEMBL_gcm37	exon	125183263	125183376	23.0793457337388	-	.	gene_id "ENSMUSG00000029478.17"; transcript_id "ENSMUSG00000029478.17_tx_66"; exon_id "chr5_125183263_125183376_-"; exonnum "6"; txlen "7959";
chr5	ENSEMBL_gcm37	exon	125183263	125183376	20.5834837548184	-	.	gene_id "ENSMUSG00000029478.17"; transcript_id "ENSMUSG00000029478.17_tx_70"; exon_id "chr5_125183263_125183376_-"; exonnum "7"; txlen "8049";
chr5	ENSEMBL_gcm37	exon	125183263	125183376	19.4771560474671	-	.	gene_id "ENSMUSG00000029478.17"; transcript_id "ENSMUSG00000029478.17_tx_71"; exon_id "chr5_125183263_125183376_-"; exonnum "6"; txlen "8292";
chr5	ENSEMBL_gcm37	exon	125183263	125183376	18.6666124394588	-	.	gene_id "ENSMUSG00000029478.17"; transcript_id "ENSMUSG00000029478.17_tx_74"; exon_id "chr5_125183263_125183376_-"; exonnum "7"; txlen "8277";
chr5	ENSEMBL_gcm37	exon	125183263	125183376	18.4604233523835	-	.	gene_id "ENSMUSG00000029478.17"; transcript_id "ENSMUSG00000029478.17_tx_75"; exon_id "chr5_125183263_125183376_-"; exonnum "6"; txlen "8301";
chr5	ENSEMBL_gcm37	exon	125183263	125183376	18.1152574903445	-	.	gene_id "ENSMUSG00000029478.17"; transcript_id "ENSMUSG00000029478.17_tx_76"; exon_id "chr5_125183263_125183376_-"; exonnum "6"; txlen "7943";
chr5	ENSEMBL_gcm37	exon	125183263	125183376	17.9307614971218	-	.	gene_id "ENSMUSG00000029478.17"; transcript_id "ENSMUSG00000029478.17_tx_77"; exon_id "chr5_125183263_125183376_-"; exonnum "7"; txlen "8058";
chr5	ENSEMBL_gcm37	exon	125183263	125183376	17.4140158541245	-	.	gene_id "ENSMUSG00000029478.17"; transcript_id "ENSMUSG00000029478.17_tx_78"; exon_id "chr5_125183263_125183376_-"; exonnum "6"; txlen "8064";
chr5	ENSEMBL_gcm37	exon	125183263	125183376	16.2811569227193	-	.	gene_id "ENSMUSG00000029478.17"; transcript_id "ENSMUSG00000029478.17_tx_84"; exon_id "chr5_125183263_125183376_-"; exonnum "6"; txlen "8073";
chr5	ENSEMBL_gcm37	exon	125183263	125183376	15.7420120284298	-	.	gene_id "ENSMUSG00000029478.17"; transcript_id "ENSMUSG00000029478.17_tx_85"; exon_id "chr5_125183263_125183376_-"; exonnum "6"; txlen "8180";
chr5	ENSEMBL_gcm37	exon	125183263	125183376	15.2054700821739	-	.	gene_id "ENSMUSG00000029478.17"; transcript_id "ENSMUSG00000029478.17_tx_86"; exon_id "chr5_125183263_125183376_-"; exonnum "7"; txlen "8286";
chr5	ENSEMBL_gcm37	exon	125183263	125183376	13.7568843706878	-	.	gene_id "ENSMUSG00000029478.17"; transcript_id "ENSMUSG00000029478.17_tx_90"; exon_id "chr5_125183263_125183376_-"; exonnum "6"; txlen "7785";
chr5	ENSEMBL_gcm37	exon	125183263	125183376	12.9484462603669	-	.	gene_id "ENSMUSG00000029478.17"; transcript_id "ENSMUSG00000029478.17_tx_92"; exon_id "chr5_125183263_125183376_-"; exonnum "6"; txlen "8048";
chr5	ENSEMBL_gcm37	exon	125183263	125183376	12.753629273869	-	.	gene_id "ENSMUSG00000029478.17"; transcript_id "ENSMUSG00000029478.17_tx_94"; exon_id "chr5_125183263_125183376_-"; exonnum "6"; txlen "7794";
chr5	ENSEMBL_gcm37	exon	125183263	125183376	12.114657547573	-	.	gene_id "ENSMUSG00000029478.17"; transcript_id "ENSMUSG00000029478.17_tx_95"; exon_id "chr5_125183263_125183376_-"; exonnum "6"; txlen "8276";
chr5	ENSEMBL_gcm37	exon	125183263	125183376	12.0928304186231	-	.	gene_id "ENSMUSG00000029478.17"; transcript_id "ENSMUSG00000029478.17_tx_96"; exon_id "chr5_125183263_125183376_-"; exonnum "6"; txlen "7952";
chr5	ENSEMBL_gcm37	exon	125183263	125183376	11.084754942009	-	.	gene_id "ENSMUSG00000029478.17"; transcript_id "ENSMUSG00000029478.17_tx_97"; exon_id "chr5_125183263_125183376_-"; exonnum "6"; txlen "8013";
chr5	HAVANA	CDS	125186957	125187022	0	-	0	gene_id "ENSMUSG00000029478.17"; transcript_id "ENSMUST00000111393.8"; gene_type "protein_coding"; gene_name "Ncor2"; transcript_type "protein_coding"; transcript_name "Ncor2-203"; exon_number 5; exon_id "ENSMUSE00001290607.2"; level 2; protein_id "ENSMUSP00000107024.2"; transcript_support_level "1"; mgi_id "MGI:1337080"; tag "basic"; tag "CCDS"; ccdsid "CCDS57381.1"; havana_gene "OTTMUSG00000017150.1"; havana_transcript "OTTMUST00000041505.1";
chr5	ENSEMBL	exon	125186957	125187136	0	-	.	gene_id "ENSMUSG00000029478.17"; transcript_id "ENSMUST00000111402.9"; gene_type "protein_coding"; gene_name "Ncor2"; transcript_type "protein_coding"; transcript_name "Ncor2-206"; exon_number 5; exon_id "ENSMUSE00001257853.2"; level 3; protein_id "ENSMUSP00000107033.3"; transcript_support_level "5"; mgi_id "MGI:1337080"; tag "basic"; tag "Ensembl_canonical"; tag "GENCODE_Primary"; tag "appris_alternative_2"; havana_gene "OTTMUSG00000017150.1";
chr5	ENSEMBL	CDS	125186957	125187136	0	-	0	gene_id "ENSMUSG00000029478.17"; transcript_id "ENSMUST00000111402.9"; gene_type "protein_coding"; gene_name "Ncor2"; transcript_type "protein_coding"; transcript_name "Ncor2-206"; exon_number 5; exon_id "ENSMUSE00001257853.2"; level 3; protein_id "ENSMUSP00000107033.3"; transcript_support_level "5"; mgi_id "MGI:1337080"; tag "basic"; tag "Ensembl_canonical"; tag "GENCODE_Primary"; tag "appris_alternative_2"; havana_gene "OTTMUSG00000017150.1";
chr5	HAVANA	exon	125186957	125187136	0	-	.	gene_id "ENSMUSG00000029478.17"; transcript_id "ENSMUST00000111398.8"; gene_type "protein_coding"; gene_name "Ncor2"; transcript_type "protein_coding"; transcript_name "Ncor2-205"; exon_number 6; exon_id "ENSMUSE00001257853.2"; level 2; protein_id "ENSMUSP00000107029.2"; transcript_support_level "5"; mgi_id "MGI:1337080"; tag "basic"; tag "appris_principal_3"; havana_gene "OTTMUSG00000017150.1"; havana_transcript "OTTMUST00000041506.1";
chr5	HAVANA	CDS	125186957	125187136	0	-	0	gene_id "ENSMUSG00000029478.17"; transcript_id "ENSMUST00000111398.8"; gene_type "protein_coding"; gene_name "Ncor2"; transcript_type "protein_coding"; transcript_name "Ncor2-205"; exon_number 6; exon_id "ENSMUSE00001257853.2"; level 2; protein_id "ENSMUSP00000107029.2"; transcript_support_level "5"; mgi_id "MGI:1337080"; tag "basic"; tag "appris_principal_3"; havana_gene "OTTMUSG00000017150.1"; havana_transcript "OTTMUST00000041506.1";
chr5	HAVANA	exon	125186957	125187136	0	-	.	gene_id "ENSMUSG00000029478.17"; transcript_id "ENSMUST00000111393.8"; gene_type "protein_coding"; gene_name "Ncor2"; transcript_type "protein_coding"; transcript_name "Ncor2-203"; exon_number 5; exon_id "ENSMUSE00001290607.2"; level 2; protein_id "ENSMUSP00000107024.2"; transcript_support_level "1"; mgi_id "MGI:1337080"; tag "basic"; tag "CCDS"; ccdsid "CCDS57381.1"; havana_gene "OTTMUSG00000017150.1"; havana_transcript "OTTMUST00000041505.1";
chr5	HAVANA	exon	125186957	125187136	0	-	.	gene_id "ENSMUSG00000029478.17"; transcript_id "ENSMUST00000086083.11"; gene_type "protein_coding"; gene_name "Ncor2"; transcript_type "protein_coding"; transcript_name "Ncor2-202"; exon_number 5; exon_id "ENSMUSE00001257853.2"; level 2; protein_id "ENSMUSP00000083250.5"; transcript_support_level "5"; mgi_id "MGI:1337080"; tag "basic"; tag "appris_alternative_2"; tag "CCDS"; ccdsid "CCDS39285.2"; havana_gene "OTTMUSG00000017150.1"; havana_transcript "OTTMUST00000041508.1";
chr5	HAVANA	CDS	125186957	125187136	0	-	0	gene_id "ENSMUSG00000029478.17"; transcript_id "ENSMUST00000086083.11"; gene_type "protein_coding"; gene_name "Ncor2"; transcript_type "protein_coding"; transcript_name "Ncor2-202"; exon_number 5; exon_id "ENSMUSE00001257853.2"; level 2; protein_id "ENSMUSP00000083250.5"; transcript_support_level "5"; mgi_id "MGI:1337080"; tag "basic"; tag "appris_alternative_2"; tag "CCDS"; ccdsid "CCDS39285.2"; havana_gene "OTTMUSG00000017150.1"; havana_transcript "OTTMUST00000041508.1";
chr5	HAVANA	exon	125186957	125187136	0	-	.	gene_id "ENSMUSG00000029478.17"; transcript_id "ENSMUST00000055256.14"; gene_type "protein_coding"; gene_name "Ncor2"; transcript_type "protein_coding"; transcript_name "Ncor2-201"; exon_number 4; exon_id "ENSMUSE00001257853.2"; level 2; protein_id "ENSMUSP00000055954.8"; transcript_support_level "2"; mgi_id "MGI:1337080"; tag "basic"; tag "appris_alternative_2"; havana_gene "OTTMUSG00000017150.1"; havana_transcript "OTTMUST00000041507.1";
chr5	HAVANA	CDS	125186957	125187136	0	-	0	gene_id "ENSMUSG00000029478.17"; transcript_id "ENSMUST00000055256.14"; gene_type "protein_coding"; gene_name "Ncor2"; transcript_type "protein_coding"; transcript_name "Ncor2-201"; exon_number 4; exon_id "ENSMUSE00001257853.2"; level 2; protein_id "ENSMUSP00000055954.8"; transcript_support_level "2"; mgi_id "MGI:1337080"; tag "basic"; tag "appris_alternative_2"; havana_gene "OTTMUSG00000017150.1"; havana_transcript "OTTMUST00000041507.1";
chr5	ENSEMBL_gcm37	exon	125186957	125187136	113.48931040907	-	.	gene_id "ENSMUSG00000029478.17"; transcript_id "ENSMUSG00000029478.17_tx_1"; exon_id "chr5_125186957_125187136_-"; exonnum "6"; txlen "8322";
chr5	ENSEMBL_gcm37	exon	125186957	125187136	101.950894917091	-	.	gene_id "ENSMUSG00000029478.17"; transcript_id "ENSMUSG00000029478.17_tx_10"; exon_id "chr5_125186957_125187136_-"; exonnum "6"; txlen "8154";
chr5	ENSEMBL_gcm37	exon	125186957	125187136	10.1665075305279	-	.	gene_id "ENSMUSG00000029478.17"; transcript_id "ENSMUSG00000029478.17_tx_100"; exon_id "chr5_125186957_125187136_-"; exonnum "5"; txlen "8006";
chr5	ENSEMBL_gcm37	exon	125186957	125187136	9.2722878773035	-	.	gene_id "ENSMUSG00000029478.17"; transcript_id "ENSMUSG00000029478.17_tx_103"; exon_id "chr5_125186957_125187136_-"; exonnum "5"; txlen "8285";
chr5	ENSEMBL_gcm37	exon	125186957	125187136	8.83384447226392	-	.	gene_id "ENSMUSG00000029478.17"; transcript_id "ENSMUSG00000029478.17_tx_105"; exon_id "chr5_125186957_125187136_-"; exonnum "5"; txlen "8057";
chr5	ENSEMBL_gcm37	exon	125186957	125187136	8.46351814100947	-	.	gene_id "ENSMUSG00000029478.17"; transcript_id "ENSMUSG00000029478.17_tx_106"; exon_id "chr5_125186957_125187136_-"; exonnum "5"; txlen "7778";
chr5	ENSEMBL_gcm37	exon	125186957	125187136	7.75487822311249	-	.	gene_id "ENSMUSG00000029478.17"; transcript_id "ENSMUSG00000029478.17_tx_109"; exon_id "chr5_125186957_125187136_-"; exonnum "5"; txlen "8136";
chr5	ENSEMBL_gcm37	exon	125186957	125187136	0.55677846986096	-	.	gene_id "ENSMUSG00000029478.17"; transcript_id "ENSMUSG00000029478.17_tx_110"; exon_id "chr5_125186957_125187136_-"; exonnum "7"; txlen "8402";
chr5	ENSEMBL_gcm37	exon	125186957	125187136	0.50288514273304	-	.	gene_id "ENSMUSG00000029478.17"; transcript_id "ENSMUSG00000029478.17_tx_111"; exon_id "chr5_125186957_125187136_-"; exonnum "7"; txlen "8411";
chr5	ENSEMBL_gcm37	exon	125186957	125187136	97.2867643529108	-	.	gene_id "ENSMUSG00000029478.17"; transcript_id "ENSMUSG00000029478.17_tx_14"; exon_id "chr5_125186957_125187136_-"; exonnum "6"; txlen "8382";
chr5	ENSEMBL_gcm37	exon	125186957	125187136	96.1505591697728	-	.	gene_id "ENSMUSG00000029478.17"; transcript_id "ENSMUSG00000029478.17_tx_15"; exon_id "chr5_125186957_125187136_-"; exonnum "6"; txlen "8163";
chr5	ENSEMBL_gcm37	exon	125186957	125187136	92.044761273356	-	.	gene_id "ENSMUSG00000029478.17"; transcript_id "ENSMUSG00000029478.17_tx_16"; exon_id "chr5_125186957_125187136_-"; exonnum "6"; txlen "8391";
chr5	ENSEMBL_gcm37	exon	125186957	125187136	113.035220326262	-	.	gene_id "ENSMUSG00000029478.17"; transcript_id "ENSMUSG00000029478.17_tx_2"; exon_id "chr5_125186957_125187136_-"; exonnum "6"; txlen "8103";
chr5	ENSEMBL_gcm37	exon	125186957	125187136	44.9499704494723	-	.	gene_id "ENSMUSG00000029478.17"; transcript_id "ENSMUSG00000029478.17_tx_28"; exon_id "chr5_125186957_125187136_-"; exonnum "5"; txlen "7899";
chr5	ENSEMBL_gcm37	exon	125186957	125187136	44.9359937952806	-	.	gene_id "ENSMUSG00000029478.17"; transcript_id "ENSMUSG00000029478.17_tx_29"; exon_id "chr5_125186957_125187136_-"; exonnum "5"; txlen "7890";
chr5	ENSEMBL_gcm37	exon	125186957	125187136	112.565257688721	-	.	gene_id "ENSMUSG00000029478.17"; transcript_id "ENSMUSG00000029478.17_tx_3"; exon_id "chr5_125186957_125187136_-"; exonnum "6"; txlen "8094";
chr5	ENSEMBL_gcm37	exon	125186957	125187136	44.7231410577673	-	.	gene_id "ENSMUSG00000029478.17"; transcript_id "ENSMUSG00000029478.17_tx_30"; exon_id "chr5_125186957_125187136_-"; exonnum "5"; txlen "8118";
chr5	ENSEMBL_gcm37	exon	125186957	125187136	42.8685623932917	-	.	gene_id "ENSMUSG00000029478.17"; transcript_id "ENSMUSG00000029478.17_tx_36"; exon_id "chr5_125186957_125187136_-"; exonnum "5"; txlen "8127";
chr5	ENSEMBL_gcm37	exon	125186957	125187136	42.6330572679809	-	.	gene_id "ENSMUSG00000029478.17"; transcript_id "ENSMUSG00000029478.17_tx_38"; exon_id "chr5_125186957_125187136_-"; exonnum "5"; txlen "7883";
chr5	ENSEMBL_gcm37	exon	125186957	125187136	109.520994749783	-	.	gene_id "ENSMUSG00000029478.17"; transcript_id "ENSMUSG00000029478.17_tx_4"; exon_id "chr5_125186957_125187136_-"; exonnum "6"; txlen "8331";
chr5	ENSEMBL_gcm37	exon	125186957	125187136	41.9679138066515	-	.	gene_id "ENSMUSG00000029478.17"; transcript_id "ENSMUSG00000029478.17_tx_40"; exon_id "chr5_125186957_125187136_-"; exonnum "5"; txlen "8004";
chr5	ENSEMBL_gcm37	exon	125186957	125187136	40.56460167354	-	.	gene_id "ENSMUSG00000029478.17"; transcript_id "ENSMUSG00000029478.17_tx_43"; exon_id "chr5_125186957_125187136_-"; exonnum "5"; txlen "8111";
chr5	ENSEMBL_gcm37	exon	125186957	125187136	40.5102596440178	-	.	gene_id "ENSMUSG00000029478.17"; transcript_id "ENSMUSG00000029478.17_tx_44"; exon_id "chr5_125186957_125187136_-"; exonnum "6"; txlen "7989";
chr5	ENSEMBL_gcm37	exon	125186957	125187136	38.4599490830001	-	.	gene_id "ENSMUSG00000029478.17"; transcript_id "ENSMUSG00000029478.17_tx_46"; exon_id "chr5_125186957_125187136_-"; exonnum "5"; txlen "8232";
chr5	ENSEMBL_gcm37	exon	125186957	125187136	37.5195992992446	-	.	gene_id "ENSMUSG00000029478.17"; transcript_id "ENSMUSG00000029478.17_tx_47"; exon_id "chr5_125186957_125187136_-"; exonnum "6"; txlen "7998";
chr5	ENSEMBL_gcm37	exon	125186957	125187136	37.2069813872165	-	.	gene_id "ENSMUSG00000029478.17"; transcript_id "ENSMUSG00000029478.17_tx_49"; exon_id "chr5_125186957_125187136_-"; exonnum "5"; txlen "8241";
chr5	ENSEMBL_gcm37	exon	125186957	125187136	36.7545058980722	-	.	gene_id "ENSMUSG00000029478.17"; transcript_id "ENSMUSG00000029478.17_tx_50"; exon_id "chr5_125186957_125187136_-"; exonnum "5"; txlen "7892";
chr5	ENSEMBL_gcm37	exon	125186957	125187136	36.4028624546036	-	.	gene_id "ENSMUSG00000029478.17"; transcript_id "ENSMUSG00000029478.17_tx_51"; exon_id "chr5_125186957_125187136_-"; exonnum "6"; txlen "8217";
chr5	ENSEMBL_gcm37	exon	125186957	125187136	36.2091603547808	-	.	gene_id "ENSMUSG00000029478.17"; transcript_id "ENSMUSG00000029478.17_tx_52"; exon_id "chr5_125186957_125187136_-"; exonnum "5"; txlen "8013";
chr5	ENSEMBL_gcm37	exon	125186957	125187136	35.8589221270649	-	.	gene_id "ENSMUSG00000029478.17"; transcript_id "ENSMUSG00000029478.17_tx_53"; exon_id "chr5_125186957_125187136_-"; exonnum "5"; txlen "8120";
chr5	ENSEMBL_gcm37	exon	125186957	125187136	31.0178319413599	-	.	gene_id "ENSMUSG00000029478.17"; transcript_id "ENSMUSG00000029478.17_tx_57"; exon_id "chr5_125186957_125187136_-"; exonnum "6"; txlen "8226";
chr5	ENSEMBL_gcm37	exon	125186957	125187136	28.0202135184909	-	.	gene_id "ENSMUSG00000029478.17"; transcript_id "ENSMUSG00000029478.17_tx_58"; exon_id "chr5_125186957_125187136_-"; exonnum "5"; txlen "7950";
chr5	ENSEMBL_gcm37	exon	125186957	125187136	23.6586100518623	-	.	gene_id "ENSMUSG00000029478.17"; transcript_id "ENSMUSG00000029478.17_tx_63"; exon_id "chr5_125186957_125187136_-"; exonnum "5"; txlen "8171";
chr5	ENSEMBL_gcm37	exon	125186957	125187136	23.3836917978872	-	.	gene_id "ENSMUSG00000029478.17"; transcript_id "ENSMUSG00000029478.17_tx_64"; exon_id "chr5_125186957_125187136_-"; exonnum "5"; txlen "8178";
chr5	ENSEMBL_gcm37	exon	125186957	125187136	23.3488643950314	-	.	gene_id "ENSMUSG00000029478.17"; transcript_id "ENSMUSG00000029478.17_tx_65"; exon_id "chr5_125186957_125187136_-"; exonnum "5"; txlen "8187";
chr5	ENSEMBL_gcm37	exon	125186957	125187136	23.0793457337388	-	.	gene_id "ENSMUSG00000029478.17"; transcript_id "ENSMUSG00000029478.17_tx_66"; exon_id "chr5_125186957_125187136_-"; exonnum "5"; txlen "7959";
chr5	ENSEMBL_gcm37	exon	125186957	125187136	20.5834837548184	-	.	gene_id "ENSMUSG00000029478.17"; transcript_id "ENSMUSG00000029478.17_tx_70"; exon_id "chr5_125186957_125187136_-"; exonnum "6"; txlen "8049";
chr5	ENSEMBL_gcm37	exon	125186957	125187136	19.4771560474671	-	.	gene_id "ENSMUSG00000029478.17"; transcript_id "ENSMUSG00000029478.17_tx_71"; exon_id "chr5_125186957_125187136_-"; exonnum "5"; txlen "8292";
chr5	ENSEMBL_gcm37	exon	125186957	125187136	18.6666124394588	-	.	gene_id "ENSMUSG00000029478.17"; transcript_id "ENSMUSG00000029478.17_tx_74"; exon_id "chr5_125186957_125187136_-"; exonnum "6"; txlen "8277";
chr5	ENSEMBL_gcm37	exon	125186957	125187136	18.4604233523835	-	.	gene_id "ENSMUSG00000029478.17"; transcript_id "ENSMUSG00000029478.17_tx_75"; exon_id "chr5_125186957_125187136_-"; exonnum "5"; txlen "8301";
chr5	ENSEMBL_gcm37	exon	125186957	125187136	18.1152574903445	-	.	gene_id "ENSMUSG00000029478.17"; transcript_id "ENSMUSG00000029478.17_tx_76"; exon_id "chr5_125186957_125187136_-"; exonnum "5"; txlen "7943";
chr5	ENSEMBL_gcm37	exon	125186957	125187136	17.9307614971218	-	.	gene_id "ENSMUSG00000029478.17"; transcript_id "ENSMUSG00000029478.17_tx_77"; exon_id "chr5_125186957_125187136_-"; exonnum "6"; txlen "8058";
chr5	ENSEMBL_gcm37	exon	125186957	125187136	17.4140158541245	-	.	gene_id "ENSMUSG00000029478.17"; transcript_id "ENSMUSG00000029478.17_tx_78"; exon_id "chr5_125186957_125187136_-"; exonnum "5"; txlen "8064";
chr5	ENSEMBL_gcm37	exon	125186957	125187136	16.2811569227193	-	.	gene_id "ENSMUSG00000029478.17"; transcript_id "ENSMUSG00000029478.17_tx_84"; exon_id "chr5_125186957_125187136_-"; exonnum "5"; txlen "8073";
chr5	ENSEMBL_gcm37	exon	125186957	125187136	15.7420120284298	-	.	gene_id "ENSMUSG00000029478.17"; transcript_id "ENSMUSG00000029478.17_tx_85"; exon_id "chr5_125186957_125187136_-"; exonnum "5"; txlen "8180";
chr5	ENSEMBL_gcm37	exon	125186957	125187136	15.2054700821739	-	.	gene_id "ENSMUSG00000029478.17"; transcript_id "ENSMUSG00000029478.17_tx_86"; exon_id "chr5_125186957_125187136_-"; exonnum "6"; txlen "8286";
chr5	ENSEMBL_gcm37	exon	125186957	125187136	13.7568843706878	-	.	gene_id "ENSMUSG00000029478.17"; transcript_id "ENSMUSG00000029478.17_tx_90"; exon_id "chr5_125186957_125187136_-"; exonnum "5"; txlen "7785";
chr5	ENSEMBL_gcm37	exon	125186957	125187136	12.9484462603669	-	.	gene_id "ENSMUSG00000029478.17"; transcript_id "ENSMUSG00000029478.17_tx_92"; exon_id "chr5_125186957_125187136_-"; exonnum "5"; txlen "8048";
chr5	ENSEMBL_gcm37	exon	125186957	125187136	12.753629273869	-	.	gene_id "ENSMUSG00000029478.17"; transcript_id "ENSMUSG00000029478.17_tx_94"; exon_id "chr5_125186957_125187136_-"; exonnum "5"; txlen "7794";
chr5	ENSEMBL_gcm37	exon	125186957	125187136	12.114657547573	-	.	gene_id "ENSMUSG00000029478.17"; transcript_id "ENSMUSG00000029478.17_tx_95"; exon_id "chr5_125186957_125187136_-"; exonnum "5"; txlen "8276";
chr5	ENSEMBL_gcm37	exon	125186957	125187136	12.0928304186231	-	.	gene_id "ENSMUSG00000029478.17"; transcript_id "ENSMUSG00000029478.17_tx_96"; exon_id "chr5_125186957_125187136_-"; exonnum "5"; txlen "7952";
chr5	ENSEMBL_gcm37	exon	125186957	125187136	11.084754942009	-	.	gene_id "ENSMUSG00000029478.17"; transcript_id "ENSMUSG00000029478.17_tx_97"; exon_id "chr5_125186957_125187136_-"; exonnum "5"; txlen "8013";
chr5	HAVANA	start_codon	125187020	125187022	0	-	0	gene_id "ENSMUSG00000029478.17"; transcript_id "ENSMUST00000111393.8"; gene_type "protein_coding"; gene_name "Ncor2"; transcript_type "protein_coding"; transcript_name "Ncor2-203"; exon_number 5; exon_id "ENSMUSE00001290607.2"; level 2; protein_id "ENSMUSP00000107024.2"; transcript_support_level "1"; mgi_id "MGI:1337080"; tag "basic"; tag "CCDS"; ccdsid "CCDS57381.1"; havana_gene "OTTMUSG00000017150.1"; havana_transcript "OTTMUST00000041505.1";
chr5	HAVANA	UTR	125187023	125187136	0	-	.	gene_id "ENSMUSG00000029478.17"; transcript_id "ENSMUST00000111393.8"; gene_type "protein_coding"; gene_name "Ncor2"; transcript_type "protein_coding"; transcript_name "Ncor2-203"; exon_number 5; exon_id "ENSMUSE00001290607.2"; level 2; protein_id "ENSMUSP00000107024.2"; transcript_support_level "1"; mgi_id "MGI:1337080"; tag "basic"; tag "CCDS"; ccdsid "CCDS57381.1"; havana_gene "OTTMUSG00000017150.1"; havana_transcript "OTTMUST00000041505.1";
chr5	ENSEMBL	exon	125195681	125195858	0	-	.	gene_id "ENSMUSG00000029478.17"; transcript_id "ENSMUST00000111402.9"; gene_type "protein_coding"; gene_name "Ncor2"; transcript_type "protein_coding"; transcript_name "Ncor2-206"; exon_number 4; exon_id "ENSMUSE00001206441.2"; level 3; protein_id "ENSMUSP00000107033.3"; transcript_support_level "5"; mgi_id "MGI:1337080"; tag "basic"; tag "Ensembl_canonical"; tag "GENCODE_Primary"; tag "appris_alternative_2"; havana_gene "OTTMUSG00000017150.1";
chr5	ENSEMBL	CDS	125195681	125195858	0	-	1	gene_id "ENSMUSG00000029478.17"; transcript_id "ENSMUST00000111402.9"; gene_type "protein_coding"; gene_name "Ncor2"; transcript_type "protein_coding"; transcript_name "Ncor2-206"; exon_number 4; exon_id "ENSMUSE00001206441.2"; level 3; protein_id "ENSMUSP00000107033.3"; transcript_support_level "5"; mgi_id "MGI:1337080"; tag "basic"; tag "Ensembl_canonical"; tag "GENCODE_Primary"; tag "appris_alternative_2"; havana_gene "OTTMUSG00000017150.1";
chr5	HAVANA	exon	125195681	125195858	0	-	.	gene_id "ENSMUSG00000029478.17"; transcript_id "ENSMUST00000111398.8"; gene_type "protein_coding"; gene_name "Ncor2"; transcript_type "protein_coding"; transcript_name "Ncor2-205"; exon_number 5; exon_id "ENSMUSE00001206441.2"; level 2; protein_id "ENSMUSP00000107029.2"; transcript_support_level "5"; mgi_id "MGI:1337080"; tag "basic"; tag "appris_principal_3"; havana_gene "OTTMUSG00000017150.1"; havana_transcript "OTTMUST00000041506.1";
chr5	HAVANA	CDS	125195681	125195858	0	-	1	gene_id "ENSMUSG00000029478.17"; transcript_id "ENSMUST00000111398.8"; gene_type "protein_coding"; gene_name "Ncor2"; transcript_type "protein_coding"; transcript_name "Ncor2-205"; exon_number 5; exon_id "ENSMUSE00001206441.2"; level 2; protein_id "ENSMUSP00000107029.2"; transcript_support_level "5"; mgi_id "MGI:1337080"; tag "basic"; tag "appris_principal_3"; havana_gene "OTTMUSG00000017150.1"; havana_transcript "OTTMUST00000041506.1";
chr5	HAVANA	exon	125195681	125195858	0	-	.	gene_id "ENSMUSG00000029478.17"; transcript_id "ENSMUST00000111393.8"; gene_type "protein_coding"; gene_name "Ncor2"; transcript_type "protein_coding"; transcript_name "Ncor2-203"; exon_number 4; exon_id "ENSMUSE00001208429.2"; level 2; protein_id "ENSMUSP00000107024.2"; transcript_support_level "1"; mgi_id "MGI:1337080"; tag "basic"; tag "CCDS"; ccdsid "CCDS57381.1"; havana_gene "OTTMUSG00000017150.1"; havana_transcript "OTTMUST00000041505.1";
chr5	HAVANA	UTR	125195681	125195858	0	-	.	gene_id "ENSMUSG00000029478.17"; transcript_id "ENSMUST00000111393.8"; gene_type "protein_coding"; gene_name "Ncor2"; transcript_type "protein_coding"; transcript_name "Ncor2-203"; exon_number 4; exon_id "ENSMUSE00001208429.2"; level 2; protein_id "ENSMUSP00000107024.2"; transcript_support_level "1"; mgi_id "MGI:1337080"; tag "basic"; tag "CCDS"; ccdsid "CCDS57381.1"; havana_gene "OTTMUSG00000017150.1"; havana_transcript "OTTMUST00000041505.1";
chr5	HAVANA	exon	125195681	125195858	0	-	.	gene_id "ENSMUSG00000029478.17"; transcript_id "ENSMUST00000086083.11"; gene_type "protein_coding"; gene_name "Ncor2"; transcript_type "protein_coding"; transcript_name "Ncor2-202"; exon_number 4; exon_id "ENSMUSE00001206441.2"; level 2; protein_id "ENSMUSP00000083250.5"; transcript_support_level "5"; mgi_id "MGI:1337080"; tag "basic"; tag "appris_alternative_2"; tag "CCDS"; ccdsid "CCDS39285.2"; havana_gene "OTTMUSG00000017150.1"; havana_transcript "OTTMUST00000041508.1";
chr5	HAVANA	CDS	125195681	125195858	0	-	1	gene_id "ENSMUSG00000029478.17"; transcript_id "ENSMUST00000086083.11"; gene_type "protein_coding"; gene_name "Ncor2"; transcript_type "protein_coding"; transcript_name "Ncor2-202"; exon_number 4; exon_id "ENSMUSE00001206441.2"; level 2; protein_id "ENSMUSP00000083250.5"; transcript_support_level "5"; mgi_id "MGI:1337080"; tag "basic"; tag "appris_alternative_2"; tag "CCDS"; ccdsid "CCDS39285.2"; havana_gene "OTTMUSG00000017150.1"; havana_transcript "OTTMUST00000041508.1";
chr5	HAVANA	exon	125195681	125195858	0	-	.	gene_id "ENSMUSG00000029478.17"; transcript_id "ENSMUST00000055256.14"; gene_type "protein_coding"; gene_name "Ncor2"; transcript_type "protein_coding"; transcript_name "Ncor2-201"; exon_number 3; exon_id "ENSMUSE00001206441.2"; level 2; protein_id "ENSMUSP00000055954.8"; transcript_support_level "2"; mgi_id "MGI:1337080"; tag "basic"; tag "appris_alternative_2"; havana_gene "OTTMUSG00000017150.1"; havana_transcript "OTTMUST00000041507.1";
chr5	HAVANA	CDS	125195681	125195858	0	-	1	gene_id "ENSMUSG00000029478.17"; transcript_id "ENSMUST00000055256.14"; gene_type "protein_coding"; gene_name "Ncor2"; transcript_type "protein_coding"; transcript_name "Ncor2-201"; exon_number 3; exon_id "ENSMUSE00001206441.2"; level 2; protein_id "ENSMUSP00000055954.8"; transcript_support_level "2"; mgi_id "MGI:1337080"; tag "basic"; tag "appris_alternative_2"; havana_gene "OTTMUSG00000017150.1"; havana_transcript "OTTMUST00000041507.1";
chr5	ENSEMBL_gcm37	exon	125195681	125195858	113.48931040907	-	.	gene_id "ENSMUSG00000029478.17"; transcript_id "ENSMUSG00000029478.17_tx_1"; exon_id "chr5_125195681_125195858_-"; exonnum "5"; txlen "8322";
chr5	ENSEMBL_gcm37	exon	125195681	125195858	101.950894917091	-	.	gene_id "ENSMUSG00000029478.17"; transcript_id "ENSMUSG00000029478.17_tx_10"; exon_id "chr5_125195681_125195858_-"; exonnum "5"; txlen "8154";
chr5	ENSEMBL_gcm37	exon	125195681	125195858	10.1665075305279	-	.	gene_id "ENSMUSG00000029478.17"; transcript_id "ENSMUSG00000029478.17_tx_100"; exon_id "chr5_125195681_125195858_-"; exonnum "4"; txlen "8006";
chr5	ENSEMBL_gcm37	exon	125195681	125195858	9.2722878773035	-	.	gene_id "ENSMUSG00000029478.17"; transcript_id "ENSMUSG00000029478.17_tx_103"; exon_id "chr5_125195681_125195858_-"; exonnum "4"; txlen "8285";
chr5	ENSEMBL_gcm37	exon	125195681	125195858	8.83384447226392	-	.	gene_id "ENSMUSG00000029478.17"; transcript_id "ENSMUSG00000029478.17_tx_105"; exon_id "chr5_125195681_125195858_-"; exonnum "4"; txlen "8057";
chr5	ENSEMBL_gcm37	exon	125195681	125195858	8.46351814100947	-	.	gene_id "ENSMUSG00000029478.17"; transcript_id "ENSMUSG00000029478.17_tx_106"; exon_id "chr5_125195681_125195858_-"; exonnum "4"; txlen "7778";
chr5	ENSEMBL_gcm37	exon	125195681	125195858	7.75487822311249	-	.	gene_id "ENSMUSG00000029478.17"; transcript_id "ENSMUSG00000029478.17_tx_109"; exon_id "chr5_125195681_125195858_-"; exonnum "4"; txlen "8136";
chr5	ENSEMBL_gcm37	exon	125195681	125195858	0.55677846986096	-	.	gene_id "ENSMUSG00000029478.17"; transcript_id "ENSMUSG00000029478.17_tx_110"; exon_id "chr5_125195681_125195858_-"; exonnum "6"; txlen "8402";
chr5	ENSEMBL_gcm37	exon	125195681	125195858	0.50288514273304	-	.	gene_id "ENSMUSG00000029478.17"; transcript_id "ENSMUSG00000029478.17_tx_111"; exon_id "chr5_125195681_125195858_-"; exonnum "6"; txlen "8411";
chr5	ENSEMBL_gcm37	exon	125195681	125195858	97.2867643529108	-	.	gene_id "ENSMUSG00000029478.17"; transcript_id "ENSMUSG00000029478.17_tx_14"; exon_id "chr5_125195681_125195858_-"; exonnum "5"; txlen "8382";
chr5	ENSEMBL_gcm37	exon	125195681	125195858	96.1505591697728	-	.	gene_id "ENSMUSG00000029478.17"; transcript_id "ENSMUSG00000029478.17_tx_15"; exon_id "chr5_125195681_125195858_-"; exonnum "5"; txlen "8163";
chr5	ENSEMBL_gcm37	exon	125195681	125195858	92.044761273356	-	.	gene_id "ENSMUSG00000029478.17"; transcript_id "ENSMUSG00000029478.17_tx_16"; exon_id "chr5_125195681_125195858_-"; exonnum "5"; txlen "8391";
chr5	ENSEMBL_gcm37	exon	125195681	125195858	113.035220326262	-	.	gene_id "ENSMUSG00000029478.17"; transcript_id "ENSMUSG00000029478.17_tx_2"; exon_id "chr5_125195681_125195858_-"; exonnum "5"; txlen "8103";
chr5	ENSEMBL_gcm37	exon	125195681	125195858	44.9499704494723	-	.	gene_id "ENSMUSG00000029478.17"; transcript_id "ENSMUSG00000029478.17_tx_28"; exon_id "chr5_125195681_125195858_-"; exonnum "4"; txlen "7899";
chr5	ENSEMBL_gcm37	exon	125195681	125195858	44.9359937952806	-	.	gene_id "ENSMUSG00000029478.17"; transcript_id "ENSMUSG00000029478.17_tx_29"; exon_id "chr5_125195681_125195858_-"; exonnum "4"; txlen "7890";
chr5	ENSEMBL_gcm37	exon	125195681	125195858	112.565257688721	-	.	gene_id "ENSMUSG00000029478.17"; transcript_id "ENSMUSG00000029478.17_tx_3"; exon_id "chr5_125195681_125195858_-"; exonnum "5"; txlen "8094";
chr5	ENSEMBL_gcm37	exon	125195681	125195858	44.7231410577673	-	.	gene_id "ENSMUSG00000029478.17"; transcript_id "ENSMUSG00000029478.17_tx_30"; exon_id "chr5_125195681_125195858_-"; exonnum "4"; txlen "8118";
chr5	ENSEMBL_gcm37	exon	125195681	125195858	42.8685623932917	-	.	gene_id "ENSMUSG00000029478.17"; transcript_id "ENSMUSG00000029478.17_tx_36"; exon_id "chr5_125195681_125195858_-"; exonnum "4"; txlen "8127";
chr5	ENSEMBL_gcm37	exon	125195681	125195858	42.6330572679809	-	.	gene_id "ENSMUSG00000029478.17"; transcript_id "ENSMUSG00000029478.17_tx_38"; exon_id "chr5_125195681_125195858_-"; exonnum "4"; txlen "7883";
chr5	ENSEMBL_gcm37	exon	125195681	125195858	109.520994749783	-	.	gene_id "ENSMUSG00000029478.17"; transcript_id "ENSMUSG00000029478.17_tx_4"; exon_id "chr5_125195681_125195858_-"; exonnum "5"; txlen "8331";
chr5	ENSEMBL_gcm37	exon	125195681	125195858	41.9679138066515	-	.	gene_id "ENSMUSG00000029478.17"; transcript_id "ENSMUSG00000029478.17_tx_40"; exon_id "chr5_125195681_125195858_-"; exonnum "4"; txlen "8004";
chr5	ENSEMBL_gcm37	exon	125195681	125195858	40.56460167354	-	.	gene_id "ENSMUSG00000029478.17"; transcript_id "ENSMUSG00000029478.17_tx_43"; exon_id "chr5_125195681_125195858_-"; exonnum "4"; txlen "8111";
chr5	ENSEMBL_gcm37	exon	125195681	125195858	40.5102596440178	-	.	gene_id "ENSMUSG00000029478.17"; transcript_id "ENSMUSG00000029478.17_tx_44"; exon_id "chr5_125195681_125195858_-"; exonnum "5"; txlen "7989";
chr5	ENSEMBL_gcm37	exon	125195681	125195858	38.4599490830001	-	.	gene_id "ENSMUSG00000029478.17"; transcript_id "ENSMUSG00000029478.17_tx_46"; exon_id "chr5_125195681_125195858_-"; exonnum "4"; txlen "8232";
chr5	ENSEMBL_gcm37	exon	125195681	125195858	37.5195992992446	-	.	gene_id "ENSMUSG00000029478.17"; transcript_id "ENSMUSG00000029478.17_tx_47"; exon_id "chr5_125195681_125195858_-"; exonnum "5"; txlen "7998";
chr5	ENSEMBL_gcm37	exon	125195681	125195858	37.2069813872165	-	.	gene_id "ENSMUSG00000029478.17"; transcript_id "ENSMUSG00000029478.17_tx_49"; exon_id "chr5_125195681_125195858_-"; exonnum "4"; txlen "8241";
chr5	ENSEMBL_gcm37	exon	125195681	125195858	36.7545058980722	-	.	gene_id "ENSMUSG00000029478.17"; transcript_id "ENSMUSG00000029478.17_tx_50"; exon_id "chr5_125195681_125195858_-"; exonnum "4"; txlen "7892";
chr5	ENSEMBL_gcm37	exon	125195681	125195858	36.4028624546036	-	.	gene_id "ENSMUSG00000029478.17"; transcript_id "ENSMUSG00000029478.17_tx_51"; exon_id "chr5_125195681_125195858_-"; exonnum "5"; txlen "8217";
chr5	ENSEMBL_gcm37	exon	125195681	125195858	36.2091603547808	-	.	gene_id "ENSMUSG00000029478.17"; transcript_id "ENSMUSG00000029478.17_tx_52"; exon_id "chr5_125195681_125195858_-"; exonnum "4"; txlen "8013";
chr5	ENSEMBL_gcm37	exon	125195681	125195858	35.8589221270649	-	.	gene_id "ENSMUSG00000029478.17"; transcript_id "ENSMUSG00000029478.17_tx_53"; exon_id "chr5_125195681_125195858_-"; exonnum "4"; txlen "8120";
chr5	ENSEMBL_gcm37	exon	125195681	125195858	31.0178319413599	-	.	gene_id "ENSMUSG00000029478.17"; transcript_id "ENSMUSG00000029478.17_tx_57"; exon_id "chr5_125195681_125195858_-"; exonnum "5"; txlen "8226";
chr5	ENSEMBL_gcm37	exon	125195681	125195858	28.0202135184909	-	.	gene_id "ENSMUSG00000029478.17"; transcript_id "ENSMUSG00000029478.17_tx_58"; exon_id "chr5_125195681_125195858_-"; exonnum "4"; txlen "7950";
chr5	ENSEMBL_gcm37	exon	125195681	125195858	23.6586100518623	-	.	gene_id "ENSMUSG00000029478.17"; transcript_id "ENSMUSG00000029478.17_tx_63"; exon_id "chr5_125195681_125195858_-"; exonnum "4"; txlen "8171";
chr5	ENSEMBL_gcm37	exon	125195681	125195858	23.3836917978872	-	.	gene_id "ENSMUSG00000029478.17"; transcript_id "ENSMUSG00000029478.17_tx_64"; exon_id "chr5_125195681_125195858_-"; exonnum "4"; txlen "8178";
chr5	ENSEMBL_gcm37	exon	125195681	125195858	23.3488643950314	-	.	gene_id "ENSMUSG00000029478.17"; transcript_id "ENSMUSG00000029478.17_tx_65"; exon_id "chr5_125195681_125195858_-"; exonnum "4"; txlen "8187";
chr5	ENSEMBL_gcm37	exon	125195681	125195858	23.0793457337388	-	.	gene_id "ENSMUSG00000029478.17"; transcript_id "ENSMUSG00000029478.17_tx_66"; exon_id "chr5_125195681_125195858_-"; exonnum "4"; txlen "7959";
chr5	ENSEMBL_gcm37	exon	125195681	125195858	20.5834837548184	-	.	gene_id "ENSMUSG00000029478.17"; transcript_id "ENSMUSG00000029478.17_tx_70"; exon_id "chr5_125195681_125195858_-"; exonnum "5"; txlen "8049";
chr5	ENSEMBL_gcm37	exon	125195681	125195858	19.4771560474671	-	.	gene_id "ENSMUSG00000029478.17"; transcript_id "ENSMUSG00000029478.17_tx_71"; exon_id "chr5_125195681_125195858_-"; exonnum "4"; txlen "8292";
chr5	ENSEMBL_gcm37	exon	125195681	125195858	18.6666124394588	-	.	gene_id "ENSMUSG00000029478.17"; transcript_id "ENSMUSG00000029478.17_tx_74"; exon_id "chr5_125195681_125195858_-"; exonnum "5"; txlen "8277";
chr5	ENSEMBL_gcm37	exon	125195681	125195858	18.4604233523835	-	.	gene_id "ENSMUSG00000029478.17"; transcript_id "ENSMUSG00000029478.17_tx_75"; exon_id "chr5_125195681_125195858_-"; exonnum "4"; txlen "8301";
chr5	ENSEMBL_gcm37	exon	125195681	125195858	18.1152574903445	-	.	gene_id "ENSMUSG00000029478.17"; transcript_id "ENSMUSG00000029478.17_tx_76"; exon_id "chr5_125195681_125195858_-"; exonnum "4"; txlen "7943";
chr5	ENSEMBL_gcm37	exon	125195681	125195858	17.9307614971218	-	.	gene_id "ENSMUSG00000029478.17"; transcript_id "ENSMUSG00000029478.17_tx_77"; exon_id "chr5_125195681_125195858_-"; exonnum "5"; txlen "8058";
chr5	ENSEMBL_gcm37	exon	125195681	125195858	17.4140158541245	-	.	gene_id "ENSMUSG00000029478.17"; transcript_id "ENSMUSG00000029478.17_tx_78"; exon_id "chr5_125195681_125195858_-"; exonnum "4"; txlen "8064";
chr5	ENSEMBL_gcm37	exon	125195681	125195858	16.2811569227193	-	.	gene_id "ENSMUSG00000029478.17"; transcript_id "ENSMUSG00000029478.17_tx_84"; exon_id "chr5_125195681_125195858_-"; exonnum "4"; txlen "8073";
chr5	ENSEMBL_gcm37	exon	125195681	125195858	15.7420120284298	-	.	gene_id "ENSMUSG00000029478.17"; transcript_id "ENSMUSG00000029478.17_tx_85"; exon_id "chr5_125195681_125195858_-"; exonnum "4"; txlen "8180";
chr5	ENSEMBL_gcm37	exon	125195681	125195858	15.2054700821739	-	.	gene_id "ENSMUSG00000029478.17"; transcript_id "ENSMUSG00000029478.17_tx_86"; exon_id "chr5_125195681_125195858_-"; exonnum "5"; txlen "8286";
chr5	ENSEMBL_gcm37	exon	125195681	125195858	13.7568843706878	-	.	gene_id "ENSMUSG00000029478.17"; transcript_id "ENSMUSG00000029478.17_tx_90"; exon_id "chr5_125195681_125195858_-"; exonnum "4"; txlen "7785";
chr5	ENSEMBL_gcm37	exon	125195681	125195858	12.9484462603669	-	.	gene_id "ENSMUSG00000029478.17"; transcript_id "ENSMUSG00000029478.17_tx_92"; exon_id "chr5_125195681_125195858_-"; exonnum "4"; txlen "8048";
chr5	ENSEMBL_gcm37	exon	125195681	125195858	12.753629273869	-	.	gene_id "ENSMUSG00000029478.17"; transcript_id "ENSMUSG00000029478.17_tx_94"; exon_id "chr5_125195681_125195858_-"; exonnum "4"; txlen "7794";
chr5	ENSEMBL_gcm37	exon	125195681	125195858	12.114657547573	-	.	gene_id "ENSMUSG00000029478.17"; transcript_id "ENSMUSG00000029478.17_tx_95"; exon_id "chr5_125195681_125195858_-"; exonnum "4"; txlen "8276";
chr5	ENSEMBL_gcm37	exon	125195681	125195858	12.0928304186231	-	.	gene_id "ENSMUSG00000029478.17"; transcript_id "ENSMUSG00000029478.17_tx_96"; exon_id "chr5_125195681_125195858_-"; exonnum "4"; txlen "7952";
chr5	ENSEMBL_gcm37	exon	125195681	125195858	11.084754942009	-	.	gene_id "ENSMUSG00000029478.17"; transcript_id "ENSMUSG00000029478.17_tx_97"; exon_id "chr5_125195681_125195858_-"; exonnum "4"; txlen "8013";
chr5	ENSEMBL	exon	125196546	125196673	0	-	.	gene_id "ENSMUSG00000029478.17"; transcript_id "ENSMUST00000111402.9"; gene_type "protein_coding"; gene_name "Ncor2"; transcript_type "protein_coding"; transcript_name "Ncor2-206"; exon_number 3; exon_id "ENSMUSE00001230495.2"; level 3; protein_id "ENSMUSP00000107033.3"; transcript_support_level "5"; mgi_id "MGI:1337080"; tag "basic"; tag "Ensembl_canonical"; tag "GENCODE_Primary"; tag "appris_alternative_2"; havana_gene "OTTMUSG00000017150.1";
chr5	ENSEMBL	CDS	125196546	125196673	0	-	0	gene_id "ENSMUSG00000029478.17"; transcript_id "ENSMUST00000111402.9"; gene_type "protein_coding"; gene_name "Ncor2"; transcript_type "protein_coding"; transcript_name "Ncor2-206"; exon_number 3; exon_id "ENSMUSE00001230495.2"; level 3; protein_id "ENSMUSP00000107033.3"; transcript_support_level "5"; mgi_id "MGI:1337080"; tag "basic"; tag "Ensembl_canonical"; tag "GENCODE_Primary"; tag "appris_alternative_2"; havana_gene "OTTMUSG00000017150.1";
chr5	HAVANA	exon	125196546	125196673	0	-	.	gene_id "ENSMUSG00000029478.17"; transcript_id "ENSMUST00000111398.8"; gene_type "protein_coding"; gene_name "Ncor2"; transcript_type "protein_coding"; transcript_name "Ncor2-205"; exon_number 4; exon_id "ENSMUSE00001230495.2"; level 2; protein_id "ENSMUSP00000107029.2"; transcript_support_level "5"; mgi_id "MGI:1337080"; tag "basic"; tag "appris_principal_3"; havana_gene "OTTMUSG00000017150.1"; havana_transcript "OTTMUST00000041506.1";
chr5	HAVANA	CDS	125196546	125196673	0	-	0	gene_id "ENSMUSG00000029478.17"; transcript_id "ENSMUST00000111398.8"; gene_type "protein_coding"; gene_name "Ncor2"; transcript_type "protein_coding"; transcript_name "Ncor2-205"; exon_number 4; exon_id "ENSMUSE00001230495.2"; level 2; protein_id "ENSMUSP00000107029.2"; transcript_support_level "5"; mgi_id "MGI:1337080"; tag "basic"; tag "appris_principal_3"; havana_gene "OTTMUSG00000017150.1"; havana_transcript "OTTMUST00000041506.1";
chr5	HAVANA	exon	125196546	125196673	0	-	.	gene_id "ENSMUSG00000029478.17"; transcript_id "ENSMUST00000111393.8"; gene_type "protein_coding"; gene_name "Ncor2"; transcript_type "protein_coding"; transcript_name "Ncor2-203"; exon_number 3; exon_id "ENSMUSE00001214435.2"; level 2; protein_id "ENSMUSP00000107024.2"; transcript_support_level "1"; mgi_id "MGI:1337080"; tag "basic"; tag "CCDS"; ccdsid "CCDS57381.1"; havana_gene "OTTMUSG00000017150.1"; havana_transcript "OTTMUST00000041505.1";
chr5	HAVANA	UTR	125196546	125196673	0	-	.	gene_id "ENSMUSG00000029478.17"; transcript_id "ENSMUST00000111393.8"; gene_type "protein_coding"; gene_name "Ncor2"; transcript_type "protein_coding"; transcript_name "Ncor2-203"; exon_number 3; exon_id "ENSMUSE00001214435.2"; level 2; protein_id "ENSMUSP00000107024.2"; transcript_support_level "1"; mgi_id "MGI:1337080"; tag "basic"; tag "CCDS"; ccdsid "CCDS57381.1"; havana_gene "OTTMUSG00000017150.1"; havana_transcript "OTTMUST00000041505.1";
chr5	HAVANA	exon	125196546	125196673	0	-	.	gene_id "ENSMUSG00000029478.17"; transcript_id "ENSMUST00000086083.11"; gene_type "protein_coding"; gene_name "Ncor2"; transcript_type "protein_coding"; transcript_name "Ncor2-202"; exon_number 3; exon_id "ENSMUSE00001230495.2"; level 2; protein_id "ENSMUSP00000083250.5"; transcript_support_level "5"; mgi_id "MGI:1337080"; tag "basic"; tag "appris_alternative_2"; tag "CCDS"; ccdsid "CCDS39285.2"; havana_gene "OTTMUSG00000017150.1"; havana_transcript "OTTMUST00000041508.1";
chr5	HAVANA	CDS	125196546	125196673	0	-	0	gene_id "ENSMUSG00000029478.17"; transcript_id "ENSMUST00000086083.11"; gene_type "protein_coding"; gene_name "Ncor2"; transcript_type "protein_coding"; transcript_name "Ncor2-202"; exon_number 3; exon_id "ENSMUSE00001230495.2"; level 2; protein_id "ENSMUSP00000083250.5"; transcript_support_level "5"; mgi_id "MGI:1337080"; tag "basic"; tag "appris_alternative_2"; tag "CCDS"; ccdsid "CCDS39285.2"; havana_gene "OTTMUSG00000017150.1"; havana_transcript "OTTMUST00000041508.1";
chr5	HAVANA	exon	125196546	125196673	0	-	.	gene_id "ENSMUSG00000029478.17"; transcript_id "ENSMUST00000055256.14"; gene_type "protein_coding"; gene_name "Ncor2"; transcript_type "protein_coding"; transcript_name "Ncor2-201"; exon_number 2; exon_id "ENSMUSE00001230495.2"; level 2; protein_id "ENSMUSP00000055954.8"; transcript_support_level "2"; mgi_id "MGI:1337080"; tag "basic"; tag "appris_alternative_2"; havana_gene "OTTMUSG00000017150.1"; havana_transcript "OTTMUST00000041507.1";
chr5	HAVANA	CDS	125196546	125196673	0	-	0	gene_id "ENSMUSG00000029478.17"; transcript_id "ENSMUST00000055256.14"; gene_type "protein_coding"; gene_name "Ncor2"; transcript_type "protein_coding"; transcript_name "Ncor2-201"; exon_number 2; exon_id "ENSMUSE00001230495.2"; level 2; protein_id "ENSMUSP00000055954.8"; transcript_support_level "2"; mgi_id "MGI:1337080"; tag "basic"; tag "appris_alternative_2"; havana_gene "OTTMUSG00000017150.1"; havana_transcript "OTTMUST00000041507.1";
chr5	ENSEMBL_gcm37	exon	125196546	125196673	113.48931040907	-	.	gene_id "ENSMUSG00000029478.17"; transcript_id "ENSMUSG00000029478.17_tx_1"; exon_id "chr5_125196546_125196673_-"; exonnum "4"; txlen "8322";
chr5	ENSEMBL_gcm37	exon	125196546	125196673	101.950894917091	-	.	gene_id "ENSMUSG00000029478.17"; transcript_id "ENSMUSG00000029478.17_tx_10"; exon_id "chr5_125196546_125196673_-"; exonnum "4"; txlen "8154";
chr5	ENSEMBL_gcm37	exon	125196546	125196673	10.1665075305279	-	.	gene_id "ENSMUSG00000029478.17"; transcript_id "ENSMUSG00000029478.17_tx_100"; exon_id "chr5_125196546_125196673_-"; exonnum "3"; txlen "8006";
chr5	ENSEMBL_gcm37	exon	125196546	125196673	9.2722878773035	-	.	gene_id "ENSMUSG00000029478.17"; transcript_id "ENSMUSG00000029478.17_tx_103"; exon_id "chr5_125196546_125196673_-"; exonnum "3"; txlen "8285";
chr5	ENSEMBL_gcm37	exon	125196546	125196673	8.83384447226392	-	.	gene_id "ENSMUSG00000029478.17"; transcript_id "ENSMUSG00000029478.17_tx_105"; exon_id "chr5_125196546_125196673_-"; exonnum "3"; txlen "8057";
chr5	ENSEMBL_gcm37	exon	125196546	125196673	8.46351814100947	-	.	gene_id "ENSMUSG00000029478.17"; transcript_id "ENSMUSG00000029478.17_tx_106"; exon_id "chr5_125196546_125196673_-"; exonnum "3"; txlen "7778";
chr5	ENSEMBL_gcm37	exon	125196546	125196673	7.75487822311249	-	.	gene_id "ENSMUSG00000029478.17"; transcript_id "ENSMUSG00000029478.17_tx_109"; exon_id "chr5_125196546_125196673_-"; exonnum "3"; txlen "8136";
chr5	ENSEMBL_gcm37	exon	125196546	125196673	0.55677846986096	-	.	gene_id "ENSMUSG00000029478.17"; transcript_id "ENSMUSG00000029478.17_tx_110"; exon_id "chr5_125196546_125196673_-"; exonnum "5"; txlen "8402";
chr5	ENSEMBL_gcm37	exon	125196546	125196673	0.50288514273304	-	.	gene_id "ENSMUSG00000029478.17"; transcript_id "ENSMUSG00000029478.17_tx_111"; exon_id "chr5_125196546_125196673_-"; exonnum "5"; txlen "8411";
chr5	ENSEMBL_gcm37	exon	125196546	125196673	97.2867643529108	-	.	gene_id "ENSMUSG00000029478.17"; transcript_id "ENSMUSG00000029478.17_tx_14"; exon_id "chr5_125196546_125196673_-"; exonnum "4"; txlen "8382";
chr5	ENSEMBL_gcm37	exon	125196546	125196673	96.1505591697728	-	.	gene_id "ENSMUSG00000029478.17"; transcript_id "ENSMUSG00000029478.17_tx_15"; exon_id "chr5_125196546_125196673_-"; exonnum "4"; txlen "8163";
chr5	ENSEMBL_gcm37	exon	125196546	125196673	92.044761273356	-	.	gene_id "ENSMUSG00000029478.17"; transcript_id "ENSMUSG00000029478.17_tx_16"; exon_id "chr5_125196546_125196673_-"; exonnum "4"; txlen "8391";
chr5	ENSEMBL_gcm37	exon	125196546	125196673	113.035220326262	-	.	gene_id "ENSMUSG00000029478.17"; transcript_id "ENSMUSG00000029478.17_tx_2"; exon_id "chr5_125196546_125196673_-"; exonnum "4"; txlen "8103";
chr5	ENSEMBL_gcm37	exon	125196546	125196673	44.9499704494723	-	.	gene_id "ENSMUSG00000029478.17"; transcript_id "ENSMUSG00000029478.17_tx_28"; exon_id "chr5_125196546_125196673_-"; exonnum "3"; txlen "7899";
chr5	ENSEMBL_gcm37	exon	125196546	125196673	44.9359937952806	-	.	gene_id "ENSMUSG00000029478.17"; transcript_id "ENSMUSG00000029478.17_tx_29"; exon_id "chr5_125196546_125196673_-"; exonnum "3"; txlen "7890";
chr5	ENSEMBL_gcm37	exon	125196546	125196673	112.565257688721	-	.	gene_id "ENSMUSG00000029478.17"; transcript_id "ENSMUSG00000029478.17_tx_3"; exon_id "chr5_125196546_125196673_-"; exonnum "4"; txlen "8094";
chr5	ENSEMBL_gcm37	exon	125196546	125196673	44.7231410577673	-	.	gene_id "ENSMUSG00000029478.17"; transcript_id "ENSMUSG00000029478.17_tx_30"; exon_id "chr5_125196546_125196673_-"; exonnum "3"; txlen "8118";
chr5	ENSEMBL_gcm37	exon	125196546	125196673	42.8685623932917	-	.	gene_id "ENSMUSG00000029478.17"; transcript_id "ENSMUSG00000029478.17_tx_36"; exon_id "chr5_125196546_125196673_-"; exonnum "3"; txlen "8127";
chr5	ENSEMBL_gcm37	exon	125196546	125196673	42.6330572679809	-	.	gene_id "ENSMUSG00000029478.17"; transcript_id "ENSMUSG00000029478.17_tx_38"; exon_id "chr5_125196546_125196673_-"; exonnum "3"; txlen "7883";
chr5	ENSEMBL_gcm37	exon	125196546	125196673	109.520994749783	-	.	gene_id "ENSMUSG00000029478.17"; transcript_id "ENSMUSG00000029478.17_tx_4"; exon_id "chr5_125196546_125196673_-"; exonnum "4"; txlen "8331";
chr5	ENSEMBL_gcm37	exon	125196546	125196673	41.9679138066515	-	.	gene_id "ENSMUSG00000029478.17"; transcript_id "ENSMUSG00000029478.17_tx_40"; exon_id "chr5_125196546_125196673_-"; exonnum "3"; txlen "8004";
chr5	ENSEMBL_gcm37	exon	125196546	125196673	40.56460167354	-	.	gene_id "ENSMUSG00000029478.17"; transcript_id "ENSMUSG00000029478.17_tx_43"; exon_id "chr5_125196546_125196673_-"; exonnum "3"; txlen "8111";
chr5	ENSEMBL_gcm37	exon	125196546	125196673	40.5102596440178	-	.	gene_id "ENSMUSG00000029478.17"; transcript_id "ENSMUSG00000029478.17_tx_44"; exon_id "chr5_125196546_125196673_-"; exonnum "4"; txlen "7989";
chr5	ENSEMBL_gcm37	exon	125196546	125196673	38.4599490830001	-	.	gene_id "ENSMUSG00000029478.17"; transcript_id "ENSMUSG00000029478.17_tx_46"; exon_id "chr5_125196546_125196673_-"; exonnum "3"; txlen "8232";
chr5	ENSEMBL_gcm37	exon	125196546	125196673	37.5195992992446	-	.	gene_id "ENSMUSG00000029478.17"; transcript_id "ENSMUSG00000029478.17_tx_47"; exon_id "chr5_125196546_125196673_-"; exonnum "4"; txlen "7998";
chr5	ENSEMBL_gcm37	exon	125196546	125196673	37.2069813872165	-	.	gene_id "ENSMUSG00000029478.17"; transcript_id "ENSMUSG00000029478.17_tx_49"; exon_id "chr5_125196546_125196673_-"; exonnum "3"; txlen "8241";
chr5	ENSEMBL_gcm37	exon	125196546	125196673	36.7545058980722	-	.	gene_id "ENSMUSG00000029478.17"; transcript_id "ENSMUSG00000029478.17_tx_50"; exon_id "chr5_125196546_125196673_-"; exonnum "3"; txlen "7892";
chr5	ENSEMBL_gcm37	exon	125196546	125196673	36.4028624546036	-	.	gene_id "ENSMUSG00000029478.17"; transcript_id "ENSMUSG00000029478.17_tx_51"; exon_id "chr5_125196546_125196673_-"; exonnum "4"; txlen "8217";
chr5	ENSEMBL_gcm37	exon	125196546	125196673	36.2091603547808	-	.	gene_id "ENSMUSG00000029478.17"; transcript_id "ENSMUSG00000029478.17_tx_52"; exon_id "chr5_125196546_125196673_-"; exonnum "3"; txlen "8013";
chr5	ENSEMBL_gcm37	exon	125196546	125196673	35.8589221270649	-	.	gene_id "ENSMUSG00000029478.17"; transcript_id "ENSMUSG00000029478.17_tx_53"; exon_id "chr5_125196546_125196673_-"; exonnum "3"; txlen "8120";
chr5	ENSEMBL_gcm37	exon	125196546	125196673	31.0178319413599	-	.	gene_id "ENSMUSG00000029478.17"; transcript_id "ENSMUSG00000029478.17_tx_57"; exon_id "chr5_125196546_125196673_-"; exonnum "4"; txlen "8226";
chr5	ENSEMBL_gcm37	exon	125196546	125196673	28.0202135184909	-	.	gene_id "ENSMUSG00000029478.17"; transcript_id "ENSMUSG00000029478.17_tx_58"; exon_id "chr5_125196546_125196673_-"; exonnum "3"; txlen "7950";
chr5	ENSEMBL_gcm37	exon	125196546	125196673	23.6586100518623	-	.	gene_id "ENSMUSG00000029478.17"; transcript_id "ENSMUSG00000029478.17_tx_63"; exon_id "chr5_125196546_125196673_-"; exonnum "3"; txlen "8171";
chr5	ENSEMBL_gcm37	exon	125196546	125196673	23.3836917978872	-	.	gene_id "ENSMUSG00000029478.17"; transcript_id "ENSMUSG00000029478.17_tx_64"; exon_id "chr5_125196546_125196673_-"; exonnum "3"; txlen "8178";
chr5	ENSEMBL_gcm37	exon	125196546	125196673	23.3488643950314	-	.	gene_id "ENSMUSG00000029478.17"; transcript_id "ENSMUSG00000029478.17_tx_65"; exon_id "chr5_125196546_125196673_-"; exonnum "3"; txlen "8187";
chr5	ENSEMBL_gcm37	exon	125196546	125196673	23.0793457337388	-	.	gene_id "ENSMUSG00000029478.17"; transcript_id "ENSMUSG00000029478.17_tx_66"; exon_id "chr5_125196546_125196673_-"; exonnum "3"; txlen "7959";
chr5	ENSEMBL_gcm37	exon	125196546	125196673	20.5834837548184	-	.	gene_id "ENSMUSG00000029478.17"; transcript_id "ENSMUSG00000029478.17_tx_70"; exon_id "chr5_125196546_125196673_-"; exonnum "4"; txlen "8049";
chr5	ENSEMBL_gcm37	exon	125196546	125196673	19.4771560474671	-	.	gene_id "ENSMUSG00000029478.17"; transcript_id "ENSMUSG00000029478.17_tx_71"; exon_id "chr5_125196546_125196673_-"; exonnum "3"; txlen "8292";
chr5	ENSEMBL_gcm37	exon	125196546	125196673	18.6666124394588	-	.	gene_id "ENSMUSG00000029478.17"; transcript_id "ENSMUSG00000029478.17_tx_74"; exon_id "chr5_125196546_125196673_-"; exonnum "4"; txlen "8277";
chr5	ENSEMBL_gcm37	exon	125196546	125196673	18.4604233523835	-	.	gene_id "ENSMUSG00000029478.17"; transcript_id "ENSMUSG00000029478.17_tx_75"; exon_id "chr5_125196546_125196673_-"; exonnum "3"; txlen "8301";
chr5	ENSEMBL_gcm37	exon	125196546	125196673	18.1152574903445	-	.	gene_id "ENSMUSG00000029478.17"; transcript_id "ENSMUSG00000029478.17_tx_76"; exon_id "chr5_125196546_125196673_-"; exonnum "3"; txlen "7943";
chr5	ENSEMBL_gcm37	exon	125196546	125196673	17.9307614971218	-	.	gene_id "ENSMUSG00000029478.17"; transcript_id "ENSMUSG00000029478.17_tx_77"; exon_id "chr5_125196546_125196673_-"; exonnum "4"; txlen "8058";
chr5	ENSEMBL_gcm37	exon	125196546	125196673	17.4140158541245	-	.	gene_id "ENSMUSG00000029478.17"; transcript_id "ENSMUSG00000029478.17_tx_78"; exon_id "chr5_125196546_125196673_-"; exonnum "3"; txlen "8064";
chr5	ENSEMBL_gcm37	exon	125196546	125196673	16.2811569227193	-	.	gene_id "ENSMUSG00000029478.17"; transcript_id "ENSMUSG00000029478.17_tx_84"; exon_id "chr5_125196546_125196673_-"; exonnum "3"; txlen "8073";
chr5	ENSEMBL_gcm37	exon	125196546	125196673	15.7420120284298	-	.	gene_id "ENSMUSG00000029478.17"; transcript_id "ENSMUSG00000029478.17_tx_85"; exon_id "chr5_125196546_125196673_-"; exonnum "3"; txlen "8180";
chr5	ENSEMBL_gcm37	exon	125196546	125196673	15.2054700821739	-	.	gene_id "ENSMUSG00000029478.17"; transcript_id "ENSMUSG00000029478.17_tx_86"; exon_id "chr5_125196546_125196673_-"; exonnum "4"; txlen "8286";
chr5	ENSEMBL_gcm37	exon	125196546	125196673	13.7568843706878	-	.	gene_id "ENSMUSG00000029478.17"; transcript_id "ENSMUSG00000029478.17_tx_90"; exon_id "chr5_125196546_125196673_-"; exonnum "3"; txlen "7785";
chr5	ENSEMBL_gcm37	exon	125196546	125196673	12.9484462603669	-	.	gene_id "ENSMUSG00000029478.17"; transcript_id "ENSMUSG00000029478.17_tx_92"; exon_id "chr5_125196546_125196673_-"; exonnum "3"; txlen "8048";
chr5	ENSEMBL_gcm37	exon	125196546	125196673	12.753629273869	-	.	gene_id "ENSMUSG00000029478.17"; transcript_id "ENSMUSG00000029478.17_tx_94"; exon_id "chr5_125196546_125196673_-"; exonnum "3"; txlen "7794";
chr5	ENSEMBL_gcm37	exon	125196546	125196673	12.114657547573	-	.	gene_id "ENSMUSG00000029478.17"; transcript_id "ENSMUSG00000029478.17_tx_95"; exon_id "chr5_125196546_125196673_-"; exonnum "3"; txlen "8276";
chr5	ENSEMBL_gcm37	exon	125196546	125196673	12.0928304186231	-	.	gene_id "ENSMUSG00000029478.17"; transcript_id "ENSMUSG00000029478.17_tx_96"; exon_id "chr5_125196546_125196673_-"; exonnum "3"; txlen "7952";
chr5	ENSEMBL_gcm37	exon	125196546	125196673	11.084754942009	-	.	gene_id "ENSMUSG00000029478.17"; transcript_id "ENSMUSG00000029478.17_tx_97"; exon_id "chr5_125196546_125196673_-"; exonnum "3"; txlen "8013";
chr5	ENSEMBL	CDS	125201834	125201938	0	-	0	gene_id "ENSMUSG00000029478.17"; transcript_id "ENSMUST00000111402.9"; gene_type "protein_coding"; gene_name "Ncor2"; transcript_type "protein_coding"; transcript_name "Ncor2-206"; exon_number 2; exon_id "ENSMUSE00000471726.2"; level 3; protein_id "ENSMUSP00000107033.3"; transcript_support_level "5"; mgi_id "MGI:1337080"; tag "basic"; tag "Ensembl_canonical"; tag "GENCODE_Primary"; tag "appris_alternative_2"; havana_gene "OTTMUSG00000017150.1";
chr5	HAVANA	CDS	125201834	125201938	0	-	0	gene_id "ENSMUSG00000029478.17"; transcript_id "ENSMUST00000111398.8"; gene_type "protein_coding"; gene_name "Ncor2"; transcript_type "protein_coding"; transcript_name "Ncor2-205"; exon_number 3; exon_id "ENSMUSE00000471726.2"; level 2; protein_id "ENSMUSP00000107029.2"; transcript_support_level "5"; mgi_id "MGI:1337080"; tag "basic"; tag "appris_principal_3"; havana_gene "OTTMUSG00000017150.1"; havana_transcript "OTTMUST00000041506.1";
chr5	HAVANA	CDS	125201834	125201938	0	-	0	gene_id "ENSMUSG00000029478.17"; transcript_id "ENSMUST00000086083.11"; gene_type "protein_coding"; gene_name "Ncor2"; transcript_type "protein_coding"; transcript_name "Ncor2-202"; exon_number 2; exon_id "ENSMUSE00000471726.2"; level 2; protein_id "ENSMUSP00000083250.5"; transcript_support_level "5"; mgi_id "MGI:1337080"; tag "basic"; tag "appris_alternative_2"; tag "CCDS"; ccdsid "CCDS39285.2"; havana_gene "OTTMUSG00000017150.1"; havana_transcript "OTTMUST00000041508.1";
chr5	HAVANA	CDS	125201834	125201938	0	-	0	gene_id "ENSMUSG00000029478.17"; transcript_id "ENSMUST00000055256.14"; gene_type "protein_coding"; gene_name "Ncor2"; transcript_type "protein_coding"; transcript_name "Ncor2-201"; exon_number 1; exon_id "ENSMUSE00000318715.6"; level 2; protein_id "ENSMUSP00000055954.8"; transcript_support_level "2"; mgi_id "MGI:1337080"; tag "basic"; tag "appris_alternative_2"; havana_gene "OTTMUSG00000017150.1"; havana_transcript "OTTMUST00000041507.1";
chr5	HAVANA	CDS	125201834	125201938	0	-	0	gene_id "ENSMUSG00000029478.17"; transcript_id "ENSMUST00000111394.8"; gene_type "protein_coding"; gene_name "Ncor2"; transcript_type "protein_coding"; transcript_name "Ncor2-204"; exon_number 3; exon_id "ENSMUSE00000471726.2"; level 2; protein_id "ENSMUSP00000107025.2"; transcript_support_level "1"; mgi_id "MGI:1337080"; tag "basic"; tag "CCDS"; ccdsid "CCDS57382.1"; havana_gene "OTTMUSG00000017150.1"; havana_transcript "OTTMUST00000041512.1";
chr5	HAVANA	exon	125201834	125201964	0	-	.	gene_id "ENSMUSG00000029478.17"; transcript_id "ENSMUST00000055256.14"; gene_type "protein_coding"; gene_name "Ncor2"; transcript_type "protein_coding"; transcript_name "Ncor2-201"; exon_number 1; exon_id "ENSMUSE00000318715.6"; level 2; protein_id "ENSMUSP00000055954.8"; transcript_support_level "2"; mgi_id "MGI:1337080"; tag "basic"; tag "appris_alternative_2"; havana_gene "OTTMUSG00000017150.1"; havana_transcript "OTTMUST00000041507.1";
chr5	ENSEMBL	exon	125201834	125202044	0	-	.	gene_id "ENSMUSG00000029478.17"; transcript_id "ENSMUST00000111402.9"; gene_type "protein_coding"; gene_name "Ncor2"; transcript_type "protein_coding"; transcript_name "Ncor2-206"; exon_number 2; exon_id "ENSMUSE00000471726.2"; level 3; protein_id "ENSMUSP00000107033.3"; transcript_support_level "5"; mgi_id "MGI:1337080"; tag "basic"; tag "Ensembl_canonical"; tag "GENCODE_Primary"; tag "appris_alternative_2"; havana_gene "OTTMUSG00000017150.1";
chr5	HAVANA	exon	125201834	125202044	0	-	.	gene_id "ENSMUSG00000029478.17"; transcript_id "ENSMUST00000111398.8"; gene_type "protein_coding"; gene_name "Ncor2"; transcript_type "protein_coding"; transcript_name "Ncor2-205"; exon_number 3; exon_id "ENSMUSE00000471726.2"; level 2; protein_id "ENSMUSP00000107029.2"; transcript_support_level "5"; mgi_id "MGI:1337080"; tag "basic"; tag "appris_principal_3"; havana_gene "OTTMUSG00000017150.1"; havana_transcript "OTTMUST00000041506.1";
chr5	HAVANA	exon	125201834	125202044	0	-	.	gene_id "ENSMUSG00000029478.17"; transcript_id "ENSMUST00000086083.11"; gene_type "protein_coding"; gene_name "Ncor2"; transcript_type "protein_coding"; transcript_name "Ncor2-202"; exon_number 2; exon_id "ENSMUSE00000471726.2"; level 2; protein_id "ENSMUSP00000083250.5"; transcript_support_level "5"; mgi_id "MGI:1337080"; tag "basic"; tag "appris_alternative_2"; tag "CCDS"; ccdsid "CCDS39285.2"; havana_gene "OTTMUSG00000017150.1"; havana_transcript "OTTMUST00000041508.1";
chr5	HAVANA	exon	125201834	125202044	0	-	.	gene_id "ENSMUSG00000029478.17"; transcript_id "ENSMUST00000111394.8"; gene_type "protein_coding"; gene_name "Ncor2"; transcript_type "protein_coding"; transcript_name "Ncor2-204"; exon_number 3; exon_id "ENSMUSE00000471726.2"; level 2; protein_id "ENSMUSP00000107025.2"; transcript_support_level "1"; mgi_id "MGI:1337080"; tag "basic"; tag "CCDS"; ccdsid "CCDS57382.1"; havana_gene "OTTMUSG00000017150.1"; havana_transcript "OTTMUST00000041512.1";
chr5	ENSEMBL_gcm37	exon	125201834	125202044	113.48931040907	-	.	gene_id "ENSMUSG00000029478.17"; transcript_id "ENSMUSG00000029478.17_tx_1"; exon_id "chr5_125201834_125202044_-"; exonnum "3"; txlen "8322";
chr5	ENSEMBL_gcm37	exon	125201834	125202044	101.950894917091	-	.	gene_id "ENSMUSG00000029478.17"; transcript_id "ENSMUSG00000029478.17_tx_10"; exon_id "chr5_125201834_125202044_-"; exonnum "3"; txlen "8154";
chr5	ENSEMBL_gcm37	exon	125201834	125202044	9.2722878773035	-	.	gene_id "ENSMUSG00000029478.17"; transcript_id "ENSMUSG00000029478.17_tx_103"; exon_id "chr5_125201834_125202044_-"; exonnum "2"; txlen "8285";
chr5	ENSEMBL_gcm37	exon	125201834	125202044	8.83384447226392	-	.	gene_id "ENSMUSG00000029478.17"; transcript_id "ENSMUSG00000029478.17_tx_105"; exon_id "chr5_125201834_125202044_-"; exonnum "2"; txlen "8057";
chr5	ENSEMBL_gcm37	exon	125201834	125202044	7.75487822311249	-	.	gene_id "ENSMUSG00000029478.17"; transcript_id "ENSMUSG00000029478.17_tx_109"; exon_id "chr5_125201834_125202044_-"; exonnum "2"; txlen "8136";
chr5	ENSEMBL_gcm37	exon	125201834	125202044	0.55677846986096	-	.	gene_id "ENSMUSG00000029478.17"; transcript_id "ENSMUSG00000029478.17_tx_110"; exon_id "chr5_125201834_125202044_-"; exonnum "4"; txlen "8402";
chr5	ENSEMBL_gcm37	exon	125201834	125202044	0.50288514273304	-	.	gene_id "ENSMUSG00000029478.17"; transcript_id "ENSMUSG00000029478.17_tx_111"; exon_id "chr5_125201834_125202044_-"; exonnum "4"; txlen "8411";
chr5	ENSEMBL_gcm37	exon	125201834	125202044	97.2867643529108	-	.	gene_id "ENSMUSG00000029478.17"; transcript_id "ENSMUSG00000029478.17_tx_14"; exon_id "chr5_125201834_125202044_-"; exonnum "3"; txlen "8382";
chr5	ENSEMBL_gcm37	exon	125201834	125202044	96.1505591697728	-	.	gene_id "ENSMUSG00000029478.17"; transcript_id "ENSMUSG00000029478.17_tx_15"; exon_id "chr5_125201834_125202044_-"; exonnum "3"; txlen "8163";
chr5	ENSEMBL_gcm37	exon	125201834	125202044	92.044761273356	-	.	gene_id "ENSMUSG00000029478.17"; transcript_id "ENSMUSG00000029478.17_tx_16"; exon_id "chr5_125201834_125202044_-"; exonnum "3"; txlen "8391";
chr5	ENSEMBL_gcm37	exon	125201834	125202044	113.035220326262	-	.	gene_id "ENSMUSG00000029478.17"; transcript_id "ENSMUSG00000029478.17_tx_2"; exon_id "chr5_125201834_125202044_-"; exonnum "3"; txlen "8103";
chr5	ENSEMBL_gcm37	exon	125201834	125202044	44.9499704494723	-	.	gene_id "ENSMUSG00000029478.17"; transcript_id "ENSMUSG00000029478.17_tx_28"; exon_id "chr5_125201834_125202044_-"; exonnum "2"; txlen "7899";
chr5	ENSEMBL_gcm37	exon	125201834	125202044	44.9359937952806	-	.	gene_id "ENSMUSG00000029478.17"; transcript_id "ENSMUSG00000029478.17_tx_29"; exon_id "chr5_125201834_125202044_-"; exonnum "2"; txlen "7890";
chr5	ENSEMBL_gcm37	exon	125201834	125202044	112.565257688721	-	.	gene_id "ENSMUSG00000029478.17"; transcript_id "ENSMUSG00000029478.17_tx_3"; exon_id "chr5_125201834_125202044_-"; exonnum "3"; txlen "8094";
chr5	ENSEMBL_gcm37	exon	125201834	125202044	44.7231410577673	-	.	gene_id "ENSMUSG00000029478.17"; transcript_id "ENSMUSG00000029478.17_tx_30"; exon_id "chr5_125201834_125202044_-"; exonnum "2"; txlen "8118";
chr5	ENSEMBL_gcm37	exon	125201834	125202044	42.8685623932917	-	.	gene_id "ENSMUSG00000029478.17"; transcript_id "ENSMUSG00000029478.17_tx_36"; exon_id "chr5_125201834_125202044_-"; exonnum "2"; txlen "8127";
chr5	ENSEMBL_gcm37	exon	125201834	125202044	109.520994749783	-	.	gene_id "ENSMUSG00000029478.17"; transcript_id "ENSMUSG00000029478.17_tx_4"; exon_id "chr5_125201834_125202044_-"; exonnum "3"; txlen "8331";
chr5	ENSEMBL_gcm37	exon	125201834	125202044	41.9679138066515	-	.	gene_id "ENSMUSG00000029478.17"; transcript_id "ENSMUSG00000029478.17_tx_40"; exon_id "chr5_125201834_125202044_-"; exonnum "2"; txlen "8004";
chr5	ENSEMBL_gcm37	exon	125201834	125202044	40.5102596440178	-	.	gene_id "ENSMUSG00000029478.17"; transcript_id "ENSMUSG00000029478.17_tx_44"; exon_id "chr5_125201834_125202044_-"; exonnum "3"; txlen "7989";
chr5	ENSEMBL_gcm37	exon	125201834	125202044	38.4599490830001	-	.	gene_id "ENSMUSG00000029478.17"; transcript_id "ENSMUSG00000029478.17_tx_46"; exon_id "chr5_125201834_125202044_-"; exonnum "2"; txlen "8232";
chr5	ENSEMBL_gcm37	exon	125201834	125202044	37.5195992992446	-	.	gene_id "ENSMUSG00000029478.17"; transcript_id "ENSMUSG00000029478.17_tx_47"; exon_id "chr5_125201834_125202044_-"; exonnum "3"; txlen "7998";
chr5	ENSEMBL_gcm37	exon	125201834	125202044	37.2069813872165	-	.	gene_id "ENSMUSG00000029478.17"; transcript_id "ENSMUSG00000029478.17_tx_49"; exon_id "chr5_125201834_125202044_-"; exonnum "2"; txlen "8241";
chr5	ENSEMBL_gcm37	exon	125201834	125202044	36.4028624546036	-	.	gene_id "ENSMUSG00000029478.17"; transcript_id "ENSMUSG00000029478.17_tx_51"; exon_id "chr5_125201834_125202044_-"; exonnum "3"; txlen "8217";
chr5	ENSEMBL_gcm37	exon	125201834	125202044	36.2091603547808	-	.	gene_id "ENSMUSG00000029478.17"; transcript_id "ENSMUSG00000029478.17_tx_52"; exon_id "chr5_125201834_125202044_-"; exonnum "2"; txlen "8013";
chr5	ENSEMBL_gcm37	exon	125201834	125202044	31.0178319413599	-	.	gene_id "ENSMUSG00000029478.17"; transcript_id "ENSMUSG00000029478.17_tx_57"; exon_id "chr5_125201834_125202044_-"; exonnum "3"; txlen "8226";
chr5	ENSEMBL_gcm37	exon	125201834	125202044	28.0202135184909	-	.	gene_id "ENSMUSG00000029478.17"; transcript_id "ENSMUSG00000029478.17_tx_58"; exon_id "chr5_125201834_125202044_-"; exonnum "2"; txlen "7950";
chr5	ENSEMBL_gcm37	exon	125201834	125202044	23.3836917978872	-	.	gene_id "ENSMUSG00000029478.17"; transcript_id "ENSMUSG00000029478.17_tx_64"; exon_id "chr5_125201834_125202044_-"; exonnum "2"; txlen "8178";
chr5	ENSEMBL_gcm37	exon	125201834	125202044	23.3488643950314	-	.	gene_id "ENSMUSG00000029478.17"; transcript_id "ENSMUSG00000029478.17_tx_65"; exon_id "chr5_125201834_125202044_-"; exonnum "2"; txlen "8187";
chr5	ENSEMBL_gcm37	exon	125201834	125202044	23.0793457337388	-	.	gene_id "ENSMUSG00000029478.17"; transcript_id "ENSMUSG00000029478.17_tx_66"; exon_id "chr5_125201834_125202044_-"; exonnum "2"; txlen "7959";
chr5	ENSEMBL_gcm37	exon	125201834	125202044	20.5834837548184	-	.	gene_id "ENSMUSG00000029478.17"; transcript_id "ENSMUSG00000029478.17_tx_70"; exon_id "chr5_125201834_125202044_-"; exonnum "3"; txlen "8049";
chr5	ENSEMBL_gcm37	exon	125201834	125202044	19.4771560474671	-	.	gene_id "ENSMUSG00000029478.17"; transcript_id "ENSMUSG00000029478.17_tx_71"; exon_id "chr5_125201834_125202044_-"; exonnum "2"; txlen "8292";
chr5	ENSEMBL_gcm37	exon	125201834	125202044	18.6666124394588	-	.	gene_id "ENSMUSG00000029478.17"; transcript_id "ENSMUSG00000029478.17_tx_74"; exon_id "chr5_125201834_125202044_-"; exonnum "3"; txlen "8277";
chr5	ENSEMBL_gcm37	exon	125201834	125202044	18.4604233523835	-	.	gene_id "ENSMUSG00000029478.17"; transcript_id "ENSMUSG00000029478.17_tx_75"; exon_id "chr5_125201834_125202044_-"; exonnum "2"; txlen "8301";
chr5	ENSEMBL_gcm37	exon	125201834	125202044	17.9307614971218	-	.	gene_id "ENSMUSG00000029478.17"; transcript_id "ENSMUSG00000029478.17_tx_77"; exon_id "chr5_125201834_125202044_-"; exonnum "3"; txlen "8058";
chr5	ENSEMBL_gcm37	exon	125201834	125202044	17.4140158541245	-	.	gene_id "ENSMUSG00000029478.17"; transcript_id "ENSMUSG00000029478.17_tx_78"; exon_id "chr5_125201834_125202044_-"; exonnum "2"; txlen "8064";
chr5	ENSEMBL_gcm37	exon	125201834	125202044	16.2811569227193	-	.	gene_id "ENSMUSG00000029478.17"; transcript_id "ENSMUSG00000029478.17_tx_84"; exon_id "chr5_125201834_125202044_-"; exonnum "2"; txlen "8073";
chr5	ENSEMBL_gcm37	exon	125201834	125202044	15.2054700821739	-	.	gene_id "ENSMUSG00000029478.17"; transcript_id "ENSMUSG00000029478.17_tx_86"; exon_id "chr5_125201834_125202044_-"; exonnum "3"; txlen "8286";
chr5	ENSEMBL_gcm37	exon	125201834	125202044	13.7568843706878	-	.	gene_id "ENSMUSG00000029478.17"; transcript_id "ENSMUSG00000029478.17_tx_90"; exon_id "chr5_125201834_125202044_-"; exonnum "2"; txlen "7785";
chr5	ENSEMBL_gcm37	exon	125201834	125202044	12.9484462603669	-	.	gene_id "ENSMUSG00000029478.17"; transcript_id "ENSMUSG00000029478.17_tx_92"; exon_id "chr5_125201834_125202044_-"; exonnum "2"; txlen "8048";
chr5	ENSEMBL_gcm37	exon	125201834	125202044	12.753629273869	-	.	gene_id "ENSMUSG00000029478.17"; transcript_id "ENSMUSG00000029478.17_tx_94"; exon_id "chr5_125201834_125202044_-"; exonnum "2"; txlen "7794";
chr5	ENSEMBL_gcm37	exon	125201834	125202044	12.114657547573	-	.	gene_id "ENSMUSG00000029478.17"; transcript_id "ENSMUSG00000029478.17_tx_95"; exon_id "chr5_125201834_125202044_-"; exonnum "2"; txlen "8276";
chr5	ENSEMBL_gcm37	exon	125201834	125202044	11.084754942009	-	.	gene_id "ENSMUSG00000029478.17"; transcript_id "ENSMUSG00000029478.17_tx_97"; exon_id "chr5_125201834_125202044_-"; exonnum "2"; txlen "8013";
chr5	ENSEMBL	start_codon	125201936	125201938	0	-	0	gene_id "ENSMUSG00000029478.17"; transcript_id "ENSMUST00000111402.9"; gene_type "protein_coding"; gene_name "Ncor2"; transcript_type "protein_coding"; transcript_name "Ncor2-206"; exon_number 2; exon_id "ENSMUSE00000471726.2"; level 3; protein_id "ENSMUSP00000107033.3"; transcript_support_level "5"; mgi_id "MGI:1337080"; tag "basic"; tag "Ensembl_canonical"; tag "GENCODE_Primary"; tag "appris_alternative_2"; havana_gene "OTTMUSG00000017150.1";
chr5	HAVANA	start_codon	125201936	125201938	0	-	0	gene_id "ENSMUSG00000029478.17"; transcript_id "ENSMUST00000111398.8"; gene_type "protein_coding"; gene_name "Ncor2"; transcript_type "protein_coding"; transcript_name "Ncor2-205"; exon_number 3; exon_id "ENSMUSE00000471726.2"; level 2; protein_id "ENSMUSP00000107029.2"; transcript_support_level "5"; mgi_id "MGI:1337080"; tag "basic"; tag "appris_principal_3"; havana_gene "OTTMUSG00000017150.1"; havana_transcript "OTTMUST00000041506.1";
chr5	HAVANA	start_codon	125201936	125201938	0	-	0	gene_id "ENSMUSG00000029478.17"; transcript_id "ENSMUST00000086083.11"; gene_type "protein_coding"; gene_name "Ncor2"; transcript_type "protein_coding"; transcript_name "Ncor2-202"; exon_number 2; exon_id "ENSMUSE00000471726.2"; level 2; protein_id "ENSMUSP00000083250.5"; transcript_support_level "5"; mgi_id "MGI:1337080"; tag "basic"; tag "appris_alternative_2"; tag "CCDS"; ccdsid "CCDS39285.2"; havana_gene "OTTMUSG00000017150.1"; havana_transcript "OTTMUST00000041508.1";
chr5	HAVANA	start_codon	125201936	125201938	0	-	0	gene_id "ENSMUSG00000029478.17"; transcript_id "ENSMUST00000055256.14"; gene_type "protein_coding"; gene_name "Ncor2"; transcript_type "protein_coding"; transcript_name "Ncor2-201"; exon_number 1; exon_id "ENSMUSE00000318715.6"; level 2; protein_id "ENSMUSP00000055954.8"; transcript_support_level "2"; mgi_id "MGI:1337080"; tag "basic"; tag "appris_alternative_2"; havana_gene "OTTMUSG00000017150.1"; havana_transcript "OTTMUST00000041507.1";
chr5	HAVANA	start_codon	125201936	125201938	0	-	0	gene_id "ENSMUSG00000029478.17"; transcript_id "ENSMUST00000111394.8"; gene_type "protein_coding"; gene_name "Ncor2"; transcript_type "protein_coding"; transcript_name "Ncor2-204"; exon_number 3; exon_id "ENSMUSE00000471726.2"; level 2; protein_id "ENSMUSP00000107025.2"; transcript_support_level "1"; mgi_id "MGI:1337080"; tag "basic"; tag "CCDS"; ccdsid "CCDS57382.1"; havana_gene "OTTMUSG00000017150.1"; havana_transcript "OTTMUST00000041512.1";
chr5	HAVANA	UTR	125201939	125201964	0	-	.	gene_id "ENSMUSG00000029478.17"; transcript_id "ENSMUST00000055256.14"; gene_type "protein_coding"; gene_name "Ncor2"; transcript_type "protein_coding"; transcript_name "Ncor2-201"; exon_number 1; exon_id "ENSMUSE00000318715.6"; level 2; protein_id "ENSMUSP00000055954.8"; transcript_support_level "2"; mgi_id "MGI:1337080"; tag "basic"; tag "appris_alternative_2"; havana_gene "OTTMUSG00000017150.1"; havana_transcript "OTTMUST00000041507.1";
chr5	ENSEMBL	UTR	125201939	125202044	0	-	.	gene_id "ENSMUSG00000029478.17"; transcript_id "ENSMUST00000111402.9"; gene_type "protein_coding"; gene_name "Ncor2"; transcript_type "protein_coding"; transcript_name "Ncor2-206"; exon_number 2; exon_id "ENSMUSE00000471726.2"; level 3; protein_id "ENSMUSP00000107033.3"; transcript_support_level "5"; mgi_id "MGI:1337080"; tag "basic"; tag "Ensembl_canonical"; tag "GENCODE_Primary"; tag "appris_alternative_2"; havana_gene "OTTMUSG00000017150.1";
chr5	HAVANA	UTR	125201939	125202044	0	-	.	gene_id "ENSMUSG00000029478.17"; transcript_id "ENSMUST00000111398.8"; gene_type "protein_coding"; gene_name "Ncor2"; transcript_type "protein_coding"; transcript_name "Ncor2-205"; exon_number 3; exon_id "ENSMUSE00000471726.2"; level 2; protein_id "ENSMUSP00000107029.2"; transcript_support_level "5"; mgi_id "MGI:1337080"; tag "basic"; tag "appris_principal_3"; havana_gene "OTTMUSG00000017150.1"; havana_transcript "OTTMUST00000041506.1";
chr5	HAVANA	UTR	125201939	125202044	0	-	.	gene_id "ENSMUSG00000029478.17"; transcript_id "ENSMUST00000086083.11"; gene_type "protein_coding"; gene_name "Ncor2"; transcript_type "protein_coding"; transcript_name "Ncor2-202"; exon_number 2; exon_id "ENSMUSE00000471726.2"; level 2; protein_id "ENSMUSP00000083250.5"; transcript_support_level "5"; mgi_id "MGI:1337080"; tag "basic"; tag "appris_alternative_2"; tag "CCDS"; ccdsid "CCDS39285.2"; havana_gene "OTTMUSG00000017150.1"; havana_transcript "OTTMUST00000041508.1";
chr5	HAVANA	UTR	125201939	125202044	0	-	.	gene_id "ENSMUSG00000029478.17"; transcript_id "ENSMUST00000111394.8"; gene_type "protein_coding"; gene_name "Ncor2"; transcript_type "protein_coding"; transcript_name "Ncor2-204"; exon_number 3; exon_id "ENSMUSE00000471726.2"; level 2; protein_id "ENSMUSP00000107025.2"; transcript_support_level "1"; mgi_id "MGI:1337080"; tag "basic"; tag "CCDS"; ccdsid "CCDS57382.1"; havana_gene "OTTMUSG00000017150.1"; havana_transcript "OTTMUST00000041512.1";
chr5	sragcm37_ss	exon	125217897	125218058	7.75487822311249	-	.	gene_id "ENSMUSG00000029478.17"; transcript_id "ENSMUSG00000029478.17_tx_109"; exon_id "chr5_125217897_125218058_-"; exonnum "1"; txlen "8136";
chr5	sragcm37_ss	exon	125217897	125218058	44.9499704494723	-	.	gene_id "ENSMUSG00000029478.17"; transcript_id "ENSMUSG00000029478.17_tx_28"; exon_id "chr5_125217897_125218058_-"; exonnum "1"; txlen "7899";
chr5	sragcm37_ss	exon	125217897	125218058	44.9359937952806	-	.	gene_id "ENSMUSG00000029478.17"; transcript_id "ENSMUSG00000029478.17_tx_29"; exon_id "chr5_125217897_125218058_-"; exonnum "1"; txlen "7890";
chr5	sragcm37_ss	exon	125217897	125218058	44.7231410577673	-	.	gene_id "ENSMUSG00000029478.17"; transcript_id "ENSMUSG00000029478.17_tx_30"; exon_id "chr5_125217897_125218058_-"; exonnum "1"; txlen "8118";
chr5	sragcm37_ss	exon	125217897	125218058	42.8685623932917	-	.	gene_id "ENSMUSG00000029478.17"; transcript_id "ENSMUSG00000029478.17_tx_36"; exon_id "chr5_125217897_125218058_-"; exonnum "1"; txlen "8127";
chr5	sragcm37_ss	exon	125217897	125218058	41.9679138066515	-	.	gene_id "ENSMUSG00000029478.17"; transcript_id "ENSMUSG00000029478.17_tx_40"; exon_id "chr5_125217897_125218058_-"; exonnum "1"; txlen "8004";
chr5	sragcm37_ss	exon	125217897	125218058	38.4599490830001	-	.	gene_id "ENSMUSG00000029478.17"; transcript_id "ENSMUSG00000029478.17_tx_46"; exon_id "chr5_125217897_125218058_-"; exonnum "1"; txlen "8232";
chr5	sragcm37_ss	exon	125217897	125218058	37.2069813872165	-	.	gene_id "ENSMUSG00000029478.17"; transcript_id "ENSMUSG00000029478.17_tx_49"; exon_id "chr5_125217897_125218058_-"; exonnum "1"; txlen "8241";
chr5	sragcm37_ss	exon	125217897	125218058	36.2091603547808	-	.	gene_id "ENSMUSG00000029478.17"; transcript_id "ENSMUSG00000029478.17_tx_52"; exon_id "chr5_125217897_125218058_-"; exonnum "1"; txlen "8013";
chr5	sragcm37_ss	exon	125217897	125218058	28.0202135184909	-	.	gene_id "ENSMUSG00000029478.17"; transcript_id "ENSMUSG00000029478.17_tx_58"; exon_id "chr5_125217897_125218058_-"; exonnum "1"; txlen "7950";
chr5	sragcm37_ss	exon	125217897	125218058	23.3836917978872	-	.	gene_id "ENSMUSG00000029478.17"; transcript_id "ENSMUSG00000029478.17_tx_64"; exon_id "chr5_125217897_125218058_-"; exonnum "1"; txlen "8178";
chr5	sragcm37_ss	exon	125217897	125218058	23.3488643950314	-	.	gene_id "ENSMUSG00000029478.17"; transcript_id "ENSMUSG00000029478.17_tx_65"; exon_id "chr5_125217897_125218058_-"; exonnum "1"; txlen "8187";
chr5	sragcm37_ss	exon	125217897	125218058	23.0793457337388	-	.	gene_id "ENSMUSG00000029478.17"; transcript_id "ENSMUSG00000029478.17_tx_66"; exon_id "chr5_125217897_125218058_-"; exonnum "1"; txlen "7959";
chr5	sragcm37_ss	exon	125217897	125218058	19.4771560474671	-	.	gene_id "ENSMUSG00000029478.17"; transcript_id "ENSMUSG00000029478.17_tx_71"; exon_id "chr5_125217897_125218058_-"; exonnum "1"; txlen "8292";
chr5	sragcm37_ss	exon	125217897	125218058	18.4604233523835	-	.	gene_id "ENSMUSG00000029478.17"; transcript_id "ENSMUSG00000029478.17_tx_75"; exon_id "chr5_125217897_125218058_-"; exonnum "1"; txlen "8301";
chr5	sragcm37_ss	exon	125217897	125218058	17.4140158541245	-	.	gene_id "ENSMUSG00000029478.17"; transcript_id "ENSMUSG00000029478.17_tx_78"; exon_id "chr5_125217897_125218058_-"; exonnum "1"; txlen "8064";
chr5	sragcm37_ss	exon	125217897	125218058	16.2811569227193	-	.	gene_id "ENSMUSG00000029478.17"; transcript_id "ENSMUSG00000029478.17_tx_84"; exon_id "chr5_125217897_125218058_-"; exonnum "1"; txlen "8073";
chr5	sragcm37_ss	exon	125217897	125218058	13.7568843706878	-	.	gene_id "ENSMUSG00000029478.17"; transcript_id "ENSMUSG00000029478.17_tx_90"; exon_id "chr5_125217897_125218058_-"; exonnum "1"; txlen "7785";
chr5	sragcm37_ss	exon	125217897	125218058	12.753629273869	-	.	gene_id "ENSMUSG00000029478.17"; transcript_id "ENSMUSG00000029478.17_tx_94"; exon_id "chr5_125217897_125218058_-"; exonnum "1"; txlen "7794";
chr5	sragcm37_ss	exon	125217897	125218058	11.084754942009	-	.	gene_id "ENSMUSG00000029478.17"; transcript_id "ENSMUSG00000029478.17_tx_97"; exon_id "chr5_125217897_125218058_-"; exonnum "1"; txlen "8013";
chr5	HAVANA	exon	125230671	125230716	0	-	.	gene_id "ENSMUSG00000029478.17"; transcript_id "ENSMUST00000111398.8"; gene_type "protein_coding"; gene_name "Ncor2"; transcript_type "protein_coding"; transcript_name "Ncor2-205"; exon_number 2; exon_id "ENSMUSE00000687760.2"; level 2; protein_id "ENSMUSP00000107029.2"; transcript_support_level "5"; mgi_id "MGI:1337080"; tag "basic"; tag "appris_principal_3"; havana_gene "OTTMUSG00000017150.1"; havana_transcript "OTTMUST00000041506.1";
chr5	HAVANA	UTR	125230671	125230716	0	-	.	gene_id "ENSMUSG00000029478.17"; transcript_id "ENSMUST00000111398.8"; gene_type "protein_coding"; gene_name "Ncor2"; transcript_type "protein_coding"; transcript_name "Ncor2-205"; exon_number 2; exon_id "ENSMUSE00000687760.2"; level 2; protein_id "ENSMUSP00000107029.2"; transcript_support_level "5"; mgi_id "MGI:1337080"; tag "basic"; tag "appris_principal_3"; havana_gene "OTTMUSG00000017150.1"; havana_transcript "OTTMUST00000041506.1";
chr5	HAVANA	exon	125230671	125230716	0	-	.	gene_id "ENSMUSG00000029478.17"; transcript_id "ENSMUST00000111393.8"; gene_type "protein_coding"; gene_name "Ncor2"; transcript_type "protein_coding"; transcript_name "Ncor2-203"; exon_number 2; exon_id "ENSMUSE00000687760.2"; level 2; protein_id "ENSMUSP00000107024.2"; transcript_support_level "1"; mgi_id "MGI:1337080"; tag "basic"; tag "CCDS"; ccdsid "CCDS57381.1"; havana_gene "OTTMUSG00000017150.1"; havana_transcript "OTTMUST00000041505.1";
chr5	HAVANA	UTR	125230671	125230716	0	-	.	gene_id "ENSMUSG00000029478.17"; transcript_id "ENSMUST00000111393.8"; gene_type "protein_coding"; gene_name "Ncor2"; transcript_type "protein_coding"; transcript_name "Ncor2-203"; exon_number 2; exon_id "ENSMUSE00000687760.2"; level 2; protein_id "ENSMUSP00000107024.2"; transcript_support_level "1"; mgi_id "MGI:1337080"; tag "basic"; tag "CCDS"; ccdsid "CCDS57381.1"; havana_gene "OTTMUSG00000017150.1"; havana_transcript "OTTMUST00000041505.1";
chr5	HAVANA	exon	125230671	125230716	0	-	.	gene_id "ENSMUSG00000029478.17"; transcript_id "ENSMUST00000111394.8"; gene_type "protein_coding"; gene_name "Ncor2"; transcript_type "protein_coding"; transcript_name "Ncor2-204"; exon_number 2; exon_id "ENSMUSE00000687760.2"; level 2; protein_id "ENSMUSP00000107025.2"; transcript_support_level "1"; mgi_id "MGI:1337080"; tag "basic"; tag "CCDS"; ccdsid "CCDS57382.1"; havana_gene "OTTMUSG00000017150.1"; havana_transcript "OTTMUST00000041512.1";
chr5	HAVANA	UTR	125230671	125230716	0	-	.	gene_id "ENSMUSG00000029478.17"; transcript_id "ENSMUST00000111394.8"; gene_type "protein_coding"; gene_name "Ncor2"; transcript_type "protein_coding"; transcript_name "Ncor2-204"; exon_number 2; exon_id "ENSMUSE00000687760.2"; level 2; protein_id "ENSMUSP00000107025.2"; transcript_support_level "1"; mgi_id "MGI:1337080"; tag "basic"; tag "CCDS"; ccdsid "CCDS57382.1"; havana_gene "OTTMUSG00000017150.1"; havana_transcript "OTTMUST00000041512.1";
chr5	ENSEMBL_gcm37	exon	125230671	125230716	113.48931040907	-	.	gene_id "ENSMUSG00000029478.17"; transcript_id "ENSMUSG00000029478.17_tx_1"; exon_id "chr5_125230671_125230716_-"; exonnum "2"; txlen "8322";
chr5	ENSEMBL_gcm37	exon	125230671	125230716	101.950894917091	-	.	gene_id "ENSMUSG00000029478.17"; transcript_id "ENSMUSG00000029478.17_tx_10"; exon_id "chr5_125230671_125230716_-"; exonnum "2"; txlen "8154";
chr5	ENSEMBL_gcm37	exon	125230671	125230716	10.1665075305279	-	.	gene_id "ENSMUSG00000029478.17"; transcript_id "ENSMUSG00000029478.17_tx_100"; exon_id "chr5_125230671_125230716_-"; exonnum "2"; txlen "8006";
chr5	ENSEMBL_gcm37	exon	125230671	125230716	8.46351814100947	-	.	gene_id "ENSMUSG00000029478.17"; transcript_id "ENSMUSG00000029478.17_tx_106"; exon_id "chr5_125230671_125230716_-"; exonnum "2"; txlen "7778";
chr5	ENSEMBL_gcm37	exon	125230671	125230716	0.55677846986096	-	.	gene_id "ENSMUSG00000029478.17"; transcript_id "ENSMUSG00000029478.17_tx_110"; exon_id "chr5_125230671_125230716_-"; exonnum "3"; txlen "8402";
chr5	ENSEMBL_gcm37	exon	125230671	125230716	0.50288514273304	-	.	gene_id "ENSMUSG00000029478.17"; transcript_id "ENSMUSG00000029478.17_tx_111"; exon_id "chr5_125230671_125230716_-"; exonnum "3"; txlen "8411";
chr5	ENSEMBL_gcm37	exon	125230671	125230716	97.2867643529108	-	.	gene_id "ENSMUSG00000029478.17"; transcript_id "ENSMUSG00000029478.17_tx_14"; exon_id "chr5_125230671_125230716_-"; exonnum "2"; txlen "8382";
chr5	ENSEMBL_gcm37	exon	125230671	125230716	96.1505591697728	-	.	gene_id "ENSMUSG00000029478.17"; transcript_id "ENSMUSG00000029478.17_tx_15"; exon_id "chr5_125230671_125230716_-"; exonnum "2"; txlen "8163";
chr5	ENSEMBL_gcm37	exon	125230671	125230716	92.044761273356	-	.	gene_id "ENSMUSG00000029478.17"; transcript_id "ENSMUSG00000029478.17_tx_16"; exon_id "chr5_125230671_125230716_-"; exonnum "2"; txlen "8391";
chr5	ENSEMBL_gcm37	exon	125230671	125230716	113.035220326262	-	.	gene_id "ENSMUSG00000029478.17"; transcript_id "ENSMUSG00000029478.17_tx_2"; exon_id "chr5_125230671_125230716_-"; exonnum "2"; txlen "8103";
chr5	ENSEMBL_gcm37	exon	125230671	125230716	112.565257688721	-	.	gene_id "ENSMUSG00000029478.17"; transcript_id "ENSMUSG00000029478.17_tx_3"; exon_id "chr5_125230671_125230716_-"; exonnum "2"; txlen "8094";
chr5	ENSEMBL_gcm37	exon	125230671	125230716	42.6330572679809	-	.	gene_id "ENSMUSG00000029478.17"; transcript_id "ENSMUSG00000029478.17_tx_38"; exon_id "chr5_125230671_125230716_-"; exonnum "2"; txlen "7883";
chr5	ENSEMBL_gcm37	exon	125230671	125230716	109.520994749783	-	.	gene_id "ENSMUSG00000029478.17"; transcript_id "ENSMUSG00000029478.17_tx_4"; exon_id "chr5_125230671_125230716_-"; exonnum "2"; txlen "8331";
chr5	ENSEMBL_gcm37	exon	125230671	125230716	40.56460167354	-	.	gene_id "ENSMUSG00000029478.17"; transcript_id "ENSMUSG00000029478.17_tx_43"; exon_id "chr5_125230671_125230716_-"; exonnum "2"; txlen "8111";
chr5	ENSEMBL_gcm37	exon	125230671	125230716	40.5102596440178	-	.	gene_id "ENSMUSG00000029478.17"; transcript_id "ENSMUSG00000029478.17_tx_44"; exon_id "chr5_125230671_125230716_-"; exonnum "2"; txlen "7989";
chr5	ENSEMBL_gcm37	exon	125230671	125230716	37.5195992992446	-	.	gene_id "ENSMUSG00000029478.17"; transcript_id "ENSMUSG00000029478.17_tx_47"; exon_id "chr5_125230671_125230716_-"; exonnum "2"; txlen "7998";
chr5	ENSEMBL_gcm37	exon	125230671	125230716	36.7545058980722	-	.	gene_id "ENSMUSG00000029478.17"; transcript_id "ENSMUSG00000029478.17_tx_50"; exon_id "chr5_125230671_125230716_-"; exonnum "2"; txlen "7892";
chr5	ENSEMBL_gcm37	exon	125230671	125230716	36.4028624546036	-	.	gene_id "ENSMUSG00000029478.17"; transcript_id "ENSMUSG00000029478.17_tx_51"; exon_id "chr5_125230671_125230716_-"; exonnum "2"; txlen "8217";
chr5	ENSEMBL_gcm37	exon	125230671	125230716	35.8589221270649	-	.	gene_id "ENSMUSG00000029478.17"; transcript_id "ENSMUSG00000029478.17_tx_53"; exon_id "chr5_125230671_125230716_-"; exonnum "2"; txlen "8120";
chr5	ENSEMBL_gcm37	exon	125230671	125230716	31.0178319413599	-	.	gene_id "ENSMUSG00000029478.17"; transcript_id "ENSMUSG00000029478.17_tx_57"; exon_id "chr5_125230671_125230716_-"; exonnum "2"; txlen "8226";
chr5	ENSEMBL_gcm37	exon	125230671	125230716	23.6586100518623	-	.	gene_id "ENSMUSG00000029478.17"; transcript_id "ENSMUSG00000029478.17_tx_63"; exon_id "chr5_125230671_125230716_-"; exonnum "2"; txlen "8171";
chr5	ENSEMBL_gcm37	exon	125230671	125230716	20.5834837548184	-	.	gene_id "ENSMUSG00000029478.17"; transcript_id "ENSMUSG00000029478.17_tx_70"; exon_id "chr5_125230671_125230716_-"; exonnum "2"; txlen "8049";
chr5	ENSEMBL_gcm37	exon	125230671	125230716	18.6666124394588	-	.	gene_id "ENSMUSG00000029478.17"; transcript_id "ENSMUSG00000029478.17_tx_74"; exon_id "chr5_125230671_125230716_-"; exonnum "2"; txlen "8277";
chr5	ENSEMBL_gcm37	exon	125230671	125230716	18.1152574903445	-	.	gene_id "ENSMUSG00000029478.17"; transcript_id "ENSMUSG00000029478.17_tx_76"; exon_id "chr5_125230671_125230716_-"; exonnum "2"; txlen "7943";
chr5	ENSEMBL_gcm37	exon	125230671	125230716	17.9307614971218	-	.	gene_id "ENSMUSG00000029478.17"; transcript_id "ENSMUSG00000029478.17_tx_77"; exon_id "chr5_125230671_125230716_-"; exonnum "2"; txlen "8058";
chr5	ENSEMBL_gcm37	exon	125230671	125230716	15.7420120284298	-	.	gene_id "ENSMUSG00000029478.17"; transcript_id "ENSMUSG00000029478.17_tx_85"; exon_id "chr5_125230671_125230716_-"; exonnum "2"; txlen "8180";
chr5	ENSEMBL_gcm37	exon	125230671	125230716	15.2054700821739	-	.	gene_id "ENSMUSG00000029478.17"; transcript_id "ENSMUSG00000029478.17_tx_86"; exon_id "chr5_125230671_125230716_-"; exonnum "2"; txlen "8286";
chr5	ENSEMBL_gcm37	exon	125230671	125230716	12.0928304186231	-	.	gene_id "ENSMUSG00000029478.17"; transcript_id "ENSMUSG00000029478.17_tx_96"; exon_id "chr5_125230671_125230716_-"; exonnum "2"; txlen "7952";
chr5	sragcm37_mid	exon	125254812	125254928	0.55677846986096	-	.	gene_id "ENSMUSG00000029478.17"; transcript_id "ENSMUSG00000029478.17_tx_110"; exon_id "chr5_125254812_125254928_-"; exonnum "2"; txlen "8402";
chr5	sragcm37_mid	exon	125254812	125254928	0.50288514273304	-	.	gene_id "ENSMUSG00000029478.17"; transcript_id "ENSMUSG00000029478.17_tx_111"; exon_id "chr5_125254812_125254928_-"; exonnum "2"; txlen "8411";
chr5	sragcm37_ss	exon	125255756	125255924	0.55677846986096	-	.	gene_id "ENSMUSG00000029478.17"; transcript_id "ENSMUSG00000029478.17_tx_110"; exon_id "chr5_125255756_125255924_-"; exonnum "1"; txlen "8402";
chr5	sragcm37_ss	exon	125255756	125255924	0.50288514273304	-	.	gene_id "ENSMUSG00000029478.17"; transcript_id "ENSMUSG00000029478.17_tx_111"; exon_id "chr5_125255756_125255924_-"; exonnum "1"; txlen "8411";
chr5	HAVANA	exon	125256061	125256117	0	-	.	gene_id "ENSMUSG00000029478.17"; transcript_id "ENSMUST00000086083.11"; gene_type "protein_coding"; gene_name "Ncor2"; transcript_type "protein_coding"; transcript_name "Ncor2-202"; exon_number 1; exon_id "ENSMUSE00000536603.3"; level 2; protein_id "ENSMUSP00000083250.5"; transcript_support_level "5"; mgi_id "MGI:1337080"; tag "basic"; tag "appris_alternative_2"; tag "CCDS"; ccdsid "CCDS39285.2"; havana_gene "OTTMUSG00000017150.1"; havana_transcript "OTTMUST00000041508.1";
chr5	HAVANA	UTR	125256061	125256117	0	-	.	gene_id "ENSMUSG00000029478.17"; transcript_id "ENSMUST00000086083.11"; gene_type "protein_coding"; gene_name "Ncor2"; transcript_type "protein_coding"; transcript_name "Ncor2-202"; exon_number 1; exon_id "ENSMUSE00000536603.3"; level 2; protein_id "ENSMUSP00000083250.5"; transcript_support_level "5"; mgi_id "MGI:1337080"; tag "basic"; tag "appris_alternative_2"; tag "CCDS"; ccdsid "CCDS39285.2"; havana_gene "OTTMUSG00000017150.1"; havana_transcript "OTTMUST00000041508.1";
chr5	HAVANA	exon	125256061	125256244	0	-	.	gene_id "ENSMUSG00000029478.17"; transcript_id "ENSMUST00000111393.8"; gene_type "protein_coding"; gene_name "Ncor2"; transcript_type "protein_coding"; transcript_name "Ncor2-203"; exon_number 1; exon_id "ENSMUSE00000687687.2"; level 2; protein_id "ENSMUSP00000107024.2"; transcript_support_level "1"; mgi_id "MGI:1337080"; tag "basic"; tag "CCDS"; ccdsid "CCDS57381.1"; havana_gene "OTTMUSG00000017150.1"; havana_transcript "OTTMUST00000041505.1";
chr5	HAVANA	UTR	125256061	125256244	0	-	.	gene_id "ENSMUSG00000029478.17"; transcript_id "ENSMUST00000111393.8"; gene_type "protein_coding"; gene_name "Ncor2"; transcript_type "protein_coding"; transcript_name "Ncor2-203"; exon_number 1; exon_id "ENSMUSE00000687687.2"; level 2; protein_id "ENSMUSP00000107024.2"; transcript_support_level "1"; mgi_id "MGI:1337080"; tag "basic"; tag "CCDS"; ccdsid "CCDS57381.1"; havana_gene "OTTMUSG00000017150.1"; havana_transcript "OTTMUST00000041505.1";
chr5	HAVANA	exon	125256061	125256266	0	-	.	gene_id "ENSMUSG00000029478.17"; transcript_id "ENSMUST00000111394.8"; gene_type "protein_coding"; gene_name "Ncor2"; transcript_type "protein_coding"; transcript_name "Ncor2-204"; exon_number 1; exon_id "ENSMUSE00000687689.2"; level 2; protein_id "ENSMUSP00000107025.2"; transcript_support_level "1"; mgi_id "MGI:1337080"; tag "basic"; tag "CCDS"; ccdsid "CCDS57382.1"; havana_gene "OTTMUSG00000017150.1"; havana_transcript "OTTMUST00000041512.1";
chr5	HAVANA	UTR	125256061	125256266	0	-	.	gene_id "ENSMUSG00000029478.17"; transcript_id "ENSMUST00000111394.8"; gene_type "protein_coding"; gene_name "Ncor2"; transcript_type "protein_coding"; transcript_name "Ncor2-204"; exon_number 1; exon_id "ENSMUSE00000687689.2"; level 2; protein_id "ENSMUSP00000107025.2"; transcript_support_level "1"; mgi_id "MGI:1337080"; tag "basic"; tag "CCDS"; ccdsid "CCDS57382.1"; havana_gene "OTTMUSG00000017150.1"; havana_transcript "OTTMUST00000041512.1";
chr5	ENSEMBL_gcm37	exon	125256061	125256266	113.48931040907	-	.	gene_id "ENSMUSG00000029478.17"; transcript_id "ENSMUSG00000029478.17_tx_1"; exon_id "chr5_125256061_125256266_-"; exonnum "1"; txlen "8322";
chr5	ENSEMBL_gcm37	exon	125256061	125256266	101.950894917091	-	.	gene_id "ENSMUSG00000029478.17"; transcript_id "ENSMUSG00000029478.17_tx_10"; exon_id "chr5_125256061_125256266_-"; exonnum "1"; txlen "8154";
chr5	ENSEMBL_gcm37	exon	125256061	125256266	10.1665075305279	-	.	gene_id "ENSMUSG00000029478.17"; transcript_id "ENSMUSG00000029478.17_tx_100"; exon_id "chr5_125256061_125256266_-"; exonnum "1"; txlen "8006";
chr5	ENSEMBL_gcm37	exon	125256061	125256266	9.2722878773035	-	.	gene_id "ENSMUSG00000029478.17"; transcript_id "ENSMUSG00000029478.17_tx_103"; exon_id "chr5_125256061_125256266_-"; exonnum "1"; txlen "8285";
chr5	ENSEMBL_gcm37	exon	125256061	125256266	8.83384447226392	-	.	gene_id "ENSMUSG00000029478.17"; transcript_id "ENSMUSG00000029478.17_tx_105"; exon_id "chr5_125256061_125256266_-"; exonnum "1"; txlen "8057";
chr5	ENSEMBL_gcm37	exon	125256061	125256266	8.46351814100947	-	.	gene_id "ENSMUSG00000029478.17"; transcript_id "ENSMUSG00000029478.17_tx_106"; exon_id "chr5_125256061_125256266_-"; exonnum "1"; txlen "7778";
chr5	ENSEMBL_gcm37	exon	125256061	125256266	97.2867643529108	-	.	gene_id "ENSMUSG00000029478.17"; transcript_id "ENSMUSG00000029478.17_tx_14"; exon_id "chr5_125256061_125256266_-"; exonnum "1"; txlen "8382";
chr5	ENSEMBL_gcm37	exon	125256061	125256266	96.1505591697728	-	.	gene_id "ENSMUSG00000029478.17"; transcript_id "ENSMUSG00000029478.17_tx_15"; exon_id "chr5_125256061_125256266_-"; exonnum "1"; txlen "8163";
chr5	ENSEMBL_gcm37	exon	125256061	125256266	92.044761273356	-	.	gene_id "ENSMUSG00000029478.17"; transcript_id "ENSMUSG00000029478.17_tx_16"; exon_id "chr5_125256061_125256266_-"; exonnum "1"; txlen "8391";
chr5	ENSEMBL_gcm37	exon	125256061	125256266	113.035220326262	-	.	gene_id "ENSMUSG00000029478.17"; transcript_id "ENSMUSG00000029478.17_tx_2"; exon_id "chr5_125256061_125256266_-"; exonnum "1"; txlen "8103";
chr5	ENSEMBL_gcm37	exon	125256061	125256266	112.565257688721	-	.	gene_id "ENSMUSG00000029478.17"; transcript_id "ENSMUSG00000029478.17_tx_3"; exon_id "chr5_125256061_125256266_-"; exonnum "1"; txlen "8094";
chr5	ENSEMBL_gcm37	exon	125256061	125256266	42.6330572679809	-	.	gene_id "ENSMUSG00000029478.17"; transcript_id "ENSMUSG00000029478.17_tx_38"; exon_id "chr5_125256061_125256266_-"; exonnum "1"; txlen "7883";
chr5	ENSEMBL_gcm37	exon	125256061	125256266	109.520994749783	-	.	gene_id "ENSMUSG00000029478.17"; transcript_id "ENSMUSG00000029478.17_tx_4"; exon_id "chr5_125256061_125256266_-"; exonnum "1"; txlen "8331";
chr5	ENSEMBL_gcm37	exon	125256061	125256266	40.56460167354	-	.	gene_id "ENSMUSG00000029478.17"; transcript_id "ENSMUSG00000029478.17_tx_43"; exon_id "chr5_125256061_125256266_-"; exonnum "1"; txlen "8111";
chr5	ENSEMBL_gcm37	exon	125256061	125256266	40.5102596440178	-	.	gene_id "ENSMUSG00000029478.17"; transcript_id "ENSMUSG00000029478.17_tx_44"; exon_id "chr5_125256061_125256266_-"; exonnum "1"; txlen "7989";
chr5	ENSEMBL_gcm37	exon	125256061	125256266	37.5195992992446	-	.	gene_id "ENSMUSG00000029478.17"; transcript_id "ENSMUSG00000029478.17_tx_47"; exon_id "chr5_125256061_125256266_-"; exonnum "1"; txlen "7998";
chr5	ENSEMBL_gcm37	exon	125256061	125256266	36.7545058980722	-	.	gene_id "ENSMUSG00000029478.17"; transcript_id "ENSMUSG00000029478.17_tx_50"; exon_id "chr5_125256061_125256266_-"; exonnum "1"; txlen "7892";
chr5	ENSEMBL_gcm37	exon	125256061	125256266	36.4028624546036	-	.	gene_id "ENSMUSG00000029478.17"; transcript_id "ENSMUSG00000029478.17_tx_51"; exon_id "chr5_125256061_125256266_-"; exonnum "1"; txlen "8217";
chr5	ENSEMBL_gcm37	exon	125256061	125256266	35.8589221270649	-	.	gene_id "ENSMUSG00000029478.17"; transcript_id "ENSMUSG00000029478.17_tx_53"; exon_id "chr5_125256061_125256266_-"; exonnum "1"; txlen "8120";
chr5	ENSEMBL_gcm37	exon	125256061	125256266	31.0178319413599	-	.	gene_id "ENSMUSG00000029478.17"; transcript_id "ENSMUSG00000029478.17_tx_57"; exon_id "chr5_125256061_125256266_-"; exonnum "1"; txlen "8226";
chr5	ENSEMBL_gcm37	exon	125256061	125256266	23.6586100518623	-	.	gene_id "ENSMUSG00000029478.17"; transcript_id "ENSMUSG00000029478.17_tx_63"; exon_id "chr5_125256061_125256266_-"; exonnum "1"; txlen "8171";
chr5	ENSEMBL_gcm37	exon	125256061	125256266	20.5834837548184	-	.	gene_id "ENSMUSG00000029478.17"; transcript_id "ENSMUSG00000029478.17_tx_70"; exon_id "chr5_125256061_125256266_-"; exonnum "1"; txlen "8049";
chr5	ENSEMBL_gcm37	exon	125256061	125256266	18.6666124394588	-	.	gene_id "ENSMUSG00000029478.17"; transcript_id "ENSMUSG00000029478.17_tx_74"; exon_id "chr5_125256061_125256266_-"; exonnum "1"; txlen "8277";
chr5	ENSEMBL_gcm37	exon	125256061	125256266	18.1152574903445	-	.	gene_id "ENSMUSG00000029478.17"; transcript_id "ENSMUSG00000029478.17_tx_76"; exon_id "chr5_125256061_125256266_-"; exonnum "1"; txlen "7943";
chr5	ENSEMBL_gcm37	exon	125256061	125256266	17.9307614971218	-	.	gene_id "ENSMUSG00000029478.17"; transcript_id "ENSMUSG00000029478.17_tx_77"; exon_id "chr5_125256061_125256266_-"; exonnum "1"; txlen "8058";
chr5	ENSEMBL_gcm37	exon	125256061	125256266	15.7420120284298	-	.	gene_id "ENSMUSG00000029478.17"; transcript_id "ENSMUSG00000029478.17_tx_85"; exon_id "chr5_125256061_125256266_-"; exonnum "1"; txlen "8180";
chr5	ENSEMBL_gcm37	exon	125256061	125256266	15.2054700821739	-	.	gene_id "ENSMUSG00000029478.17"; transcript_id "ENSMUSG00000029478.17_tx_86"; exon_id "chr5_125256061_125256266_-"; exonnum "1"; txlen "8286";
chr5	ENSEMBL_gcm37	exon	125256061	125256266	12.9484462603669	-	.	gene_id "ENSMUSG00000029478.17"; transcript_id "ENSMUSG00000029478.17_tx_92"; exon_id "chr5_125256061_125256266_-"; exonnum "1"; txlen "8048";
chr5	ENSEMBL_gcm37	exon	125256061	125256266	12.114657547573	-	.	gene_id "ENSMUSG00000029478.17"; transcript_id "ENSMUSG00000029478.17_tx_95"; exon_id "chr5_125256061_125256266_-"; exonnum "1"; txlen "8276";
chr5	ENSEMBL_gcm37	exon	125256061	125256266	12.0928304186231	-	.	gene_id "ENSMUSG00000029478.17"; transcript_id "ENSMUSG00000029478.17_tx_96"; exon_id "chr5_125256061_125256266_-"; exonnum "1"; txlen "7952";
chr5	ENSEMBL	exon	125256061	125256278	0	-	.	gene_id "ENSMUSG00000029478.17"; transcript_id "ENSMUST00000111402.9"; gene_type "protein_coding"; gene_name "Ncor2"; transcript_type "protein_coding"; transcript_name "Ncor2-206"; exon_number 1; exon_id "ENSMUSE00000687761.2"; level 3; protein_id "ENSMUSP00000107033.3"; transcript_support_level "5"; mgi_id "MGI:1337080"; tag "basic"; tag "Ensembl_canonical"; tag "GENCODE_Primary"; tag "appris_alternative_2"; havana_gene "OTTMUSG00000017150.1";
chr5	ENSEMBL	UTR	125256061	125256278	0	-	.	gene_id "ENSMUSG00000029478.17"; transcript_id "ENSMUST00000111402.9"; gene_type "protein_coding"; gene_name "Ncor2"; transcript_type "protein_coding"; transcript_name "Ncor2-206"; exon_number 1; exon_id "ENSMUSE00000687761.2"; level 3; protein_id "ENSMUSP00000107033.3"; transcript_support_level "5"; mgi_id "MGI:1337080"; tag "basic"; tag "Ensembl_canonical"; tag "GENCODE_Primary"; tag "appris_alternative_2"; havana_gene "OTTMUSG00000017150.1";
chr5	HAVANA	exon	125256061	125256283	0	-	.	gene_id "ENSMUSG00000029478.17"; transcript_id "ENSMUST00000111398.8"; gene_type "protein_coding"; gene_name "Ncor2"; transcript_type "protein_coding"; transcript_name "Ncor2-205"; exon_number 1; exon_id "ENSMUSE00000687704.2"; level 2; protein_id "ENSMUSP00000107029.2"; transcript_support_level "5"; mgi_id "MGI:1337080"; tag "basic"; tag "appris_principal_3"; havana_gene "OTTMUSG00000017150.1"; havana_transcript "OTTMUST00000041506.1";
chr5	HAVANA	UTR	125256061	125256283	0	-	.	gene_id "ENSMUSG00000029478.17"; transcript_id "ENSMUST00000111398.8"; gene_type "protein_coding"; gene_name "Ncor2"; transcript_type "protein_coding"; transcript_name "Ncor2-205"; exon_number 1; exon_id "ENSMUSE00000687704.2"; level 2; protein_id "ENSMUSP00000107029.2"; transcript_support_level "5"; mgi_id "MGI:1337080"; tag "basic"; tag "appris_principal_3"; havana_gene "OTTMUSG00000017150.1"; havana_transcript "OTTMUST00000041506.1";
chr5	HAVANA	exon	125283920	125284363	0	-	.	gene_id "ENSMUSG00000138261.1"; transcript_id "ENSMUST00000346595.1"; gene_type "lncRNA"; gene_name "ENSMUSG00000138261"; transcript_type "lncRNA"; transcript_name "ENSMUST00000346595"; exon_number 3; exon_id "ENSMUSE00001682685.1"; level 2; tag "basic"; tag "Ensembl_canonical"; tag "GENCODE_Primary"; tag "TAGENE";
chr5	ENSEMBL_gcm37	exon	125283920	125284363	0.00491837609263763	-	.	gene_id "ENSMUSG00000138261.1"; transcript_id "ENSMUSG00000138261.1_tx_10"; exon_id "chr5_125283920_125284363_-"; exonnum "3"; txlen "651";
chr5	ENSEMBL_gcm37	exon	125283920	125284363	0.00399802485956623	-	.	gene_id "ENSMUSG00000138261.1"; transcript_id "ENSMUSG00000138261.1_tx_12"; exon_id "chr5_125283920_125284363_-"; exonnum "5"; txlen "921";
chr5	ENSEMBL_gcm37	exon	125283920	125284363	0.00315633541544702	-	.	gene_id "ENSMUSG00000138261.1"; transcript_id "ENSMUSG00000138261.1_tx_14"; exon_id "chr5_125283920_125284363_-"; exonnum "6"; txlen "1014";
chr5	ENSEMBL_gcm37	exon	125283920	125284363	0.0124851085428494	-	.	gene_id "ENSMUSG00000138261.1"; transcript_id "ENSMUSG00000138261.1_tx_3"; exon_id "chr5_125283920_125284363_-"; exonnum "3"; txlen "635";
chr5	ENSEMBL_gcm37	exon	125283920	125284363	0.0110754938815612	-	.	gene_id "ENSMUSG00000138261.1"; transcript_id "ENSMUSG00000138261.1_tx_4"; exon_id "chr5_125283920_125284363_-"; exonnum "5"; txlen "859";
chr5	ENSEMBL_gcm37	exon	125283920	125284363	0.010971762052807	-	.	gene_id "ENSMUSG00000138261.1"; transcript_id "ENSMUSG00000138261.1_tx_5"; exon_id "chr5_125283920_125284363_-"; exonnum "2"; txlen "554";
chr5	ENSEMBL_gcm37	exon	125283920	125284363	0.00945841556276468	-	.	gene_id "ENSMUSG00000138261.1"; transcript_id "ENSMUSG00000138261.1_tx_6"; exon_id "chr5_125283920_125284363_-"; exonnum "3"; txlen "770";
chr5	ENSEMBL_gcm37	exon	125283920	125284363	0.0087017423177435	-	.	gene_id "ENSMUSG00000138261.1"; transcript_id "ENSMUSG00000138261.1_tx_7"; exon_id "chr5_125283920_125284363_-"; exonnum "4"; txlen "763";
chr5	ENSEMBL_gcm37	exon	125283920	125284363	0.00830662041117092	-	.	gene_id "ENSMUSG00000138261.1"; transcript_id "ENSMUSG00000138261.1_tx_8"; exon_id "chr5_125283920_125284363_-"; exonnum "4"; txlen "762";
chr5	ENSEMBL_gcm37	exon	125283920	125284363	0.00794506907272233	-	.	gene_id "ENSMUSG00000138261.1"; transcript_id "ENSMUSG00000138261.1_tx_9"; exon_id "chr5_125283920_125284363_-"; exonnum "2"; txlen "719";
chr5	HAVANA	gene	125283920	125293485	0	-	.	gene_id "ENSMUSG00000138261.1"; gene_type "lncRNA"; gene_name "ENSMUSG00000138261"; level 2;
chr5	HAVANA	transcript	125283920	125293485	0	-	.	gene_id "ENSMUSG00000138261.1"; transcript_id "ENSMUST00000346595.1"; gene_type "lncRNA"; gene_name "ENSMUSG00000138261"; transcript_type "lncRNA"; transcript_name "ENSMUST00000346595"; level 2; tag "basic"; tag "Ensembl_canonical"; tag "GENCODE_Primary"; tag "TAGENE";
chr5	sragcm37_ss	exon	125284542	125284816	0.00794506907272233	-	.	gene_id "ENSMUSG00000138261.1"; transcript_id "ENSMUSG00000138261.1_tx_9"; exon_id "chr5_125284542_125284816_-"; exonnum "1"; txlen "719";
chr5	sragcm37_mid	exon	125285033	125285102	0.0110754938815612	-	.	gene_id "ENSMUSG00000138261.1"; transcript_id "ENSMUSG00000138261.1_tx_4"; exon_id "chr5_125285033_125285102_-"; exonnum "4"; txlen "859";
chr5	sragcm37_mid	exon	125285033	125285102	0.00830662041117092	-	.	gene_id "ENSMUSG00000138261.1"; transcript_id "ENSMUSG00000138261.1_tx_8"; exon_id "chr5_125285033_125285102_-"; exonnum "3"; txlen "762";
chr5	sragcm37_mid	exon	125287061	125287218	0.0267657768804396	-	.	gene_id "ENSMUSG00000138261.1"; transcript_id "ENSMUSG00000138261.1_tx_1"; exon_id "chr5_125287061_125287218_-"; exonnum "4"; txlen "503";
chr5	sragcm37_mid	exon	125287061	125287218	0.00399802485956623	-	.	gene_id "ENSMUSG00000138261.1"; transcript_id "ENSMUSG00000138261.1_tx_12"; exon_id "chr5_125287061_125287218_-"; exonnum "4"; txlen "921";
chr5	sragcm37_mid	exon	125287061	125287218	0.00315633541544702	-	.	gene_id "ENSMUSG00000138261.1"; transcript_id "ENSMUSG00000138261.1_tx_14"; exon_id "chr5_125287061_125287218_-"; exonnum "5"; txlen "1014";
chr5	HAVANA	exon	125287074	125287218	0	-	.	gene_id "ENSMUSG00000138261.1"; transcript_id "ENSMUST00000346596.1"; gene_type "lncRNA"; gene_name "ENSMUSG00000138261"; transcript_type "lncRNA"; transcript_name "ENSMUST00000346596"; exon_number 5; exon_id "ENSMUSE00001682679.1"; level 2; tag "basic"; tag "TAGENE";
chr5	HAVANA	transcript	125287074	125293087	0	-	.	gene_id "ENSMUSG00000138261.1"; transcript_id "ENSMUST00000346596.1"; gene_type "lncRNA"; gene_name "ENSMUSG00000138261"; transcript_type "lncRNA"; transcript_name "ENSMUST00000346596"; level 2; tag "basic"; tag "TAGENE";
chr5	HAVANA	exon	125287380	125287476	0	-	.	gene_id "ENSMUSG00000138261.1"; transcript_id "ENSMUST00000346596.1"; gene_type "lncRNA"; gene_name "ENSMUSG00000138261"; transcript_type "lncRNA"; transcript_name "ENSMUST00000346596"; exon_number 4; exon_id "ENSMUSE00001682682.1"; level 2; tag "basic"; tag "TAGENE";
chr5	ENSEMBL_gcm37	exon	125287380	125287476	0.0267657768804396	-	.	gene_id "ENSMUSG00000138261.1"; transcript_id "ENSMUSG00000138261.1_tx_1"; exon_id "chr5_125287380_125287476_-"; exonnum "3"; txlen "503";
chr5	ENSEMBL_gcm37	exon	125287380	125287476	0.00491837609263763	-	.	gene_id "ENSMUSG00000138261.1"; transcript_id "ENSMUSG00000138261.1_tx_10"; exon_id "chr5_125287380_125287476_-"; exonnum "2"; txlen "651";
chr5	ENSEMBL_gcm37	exon	125287380	125287476	0.00399802485956623	-	.	gene_id "ENSMUSG00000138261.1"; transcript_id "ENSMUSG00000138261.1_tx_12"; exon_id "chr5_125287380_125287476_-"; exonnum "3"; txlen "921";
chr5	ENSEMBL_gcm37	exon	125287380	125287476	0.00315633541544702	-	.	gene_id "ENSMUSG00000138261.1"; transcript_id "ENSMUSG00000138261.1_tx_14"; exon_id "chr5_125287380_125287476_-"; exonnum "4"; txlen "1014";
chr5	ENSEMBL_gcm37	exon	125287380	125287476	0.0124851085428494	-	.	gene_id "ENSMUSG00000138261.1"; transcript_id "ENSMUSG00000138261.1_tx_3"; exon_id "chr5_125287380_125287476_-"; exonnum "2"; txlen "635";
chr5	ENSEMBL_gcm37	exon	125287380	125287476	0.0110754938815612	-	.	gene_id "ENSMUSG00000138261.1"; transcript_id "ENSMUSG00000138261.1_tx_4"; exon_id "chr5_125287380_125287476_-"; exonnum "3"; txlen "859";
chr5	ENSEMBL_gcm37	exon	125287380	125287476	0.00945841556276468	-	.	gene_id "ENSMUSG00000138261.1"; transcript_id "ENSMUSG00000138261.1_tx_6"; exon_id "chr5_125287380_125287476_-"; exonnum "2"; txlen "770";
chr5	ENSEMBL_gcm37	exon	125287380	125287476	0.0087017423177435	-	.	gene_id "ENSMUSG00000138261.1"; transcript_id "ENSMUSG00000138261.1_tx_7"; exon_id "chr5_125287380_125287476_-"; exonnum "3"; txlen "763";
chr5	sragcm37_ss	exon	125287858	125287951	0.0124851085428494	-	.	gene_id "ENSMUSG00000138261.1"; transcript_id "ENSMUSG00000138261.1_tx_3"; exon_id "chr5_125287858_125287951_-"; exonnum "1"; txlen "635";
chr5	sragcm37_ss	exon	125288279	125288507	0.00945841556276468	-	.	gene_id "ENSMUSG00000138261.1"; transcript_id "ENSMUSG00000138261.1_tx_6"; exon_id "chr5_125288279_125288507_-"; exonnum "1"; txlen "770";
chr5	HAVANA	exon	125290333	125290444	0	-	.	gene_id "ENSMUSG00000138261.1"; transcript_id "ENSMUST00000346595.1"; gene_type "lncRNA"; gene_name "ENSMUSG00000138261"; transcript_type "lncRNA"; transcript_name "ENSMUST00000346595"; exon_number 2; exon_id "ENSMUSE00001682681.1"; level 2; tag "basic"; tag "Ensembl_canonical"; tag "GENCODE_Primary"; tag "TAGENE";
chr5	HAVANA	exon	125290333	125290444	0	-	.	gene_id "ENSMUSG00000138261.1"; transcript_id "ENSMUST00000346596.1"; gene_type "lncRNA"; gene_name "ENSMUSG00000138261"; transcript_type "lncRNA"; transcript_name "ENSMUST00000346596"; exon_number 3; exon_id "ENSMUSE00001682681.1"; level 2; tag "basic"; tag "TAGENE";
chr5	ENSEMBL_gcm37	exon	125290333	125290444	0.0267657768804396	-	.	gene_id "ENSMUSG00000138261.1"; transcript_id "ENSMUSG00000138261.1_tx_1"; exon_id "chr5_125290333_125290444_-"; exonnum "2"; txlen "503";
chr5	ENSEMBL_gcm37	exon	125290333	125290444	0.00399802485956623	-	.	gene_id "ENSMUSG00000138261.1"; transcript_id "ENSMUSG00000138261.1_tx_12"; exon_id "chr5_125290333_125290444_-"; exonnum "2"; txlen "921";
chr5	ENSEMBL_gcm37	exon	125290333	125290444	0.00315633541544702	-	.	gene_id "ENSMUSG00000138261.1"; transcript_id "ENSMUSG00000138261.1_tx_14"; exon_id "chr5_125290333_125290444_-"; exonnum "3"; txlen "1014";
chr5	ENSEMBL_gcm37	exon	125290333	125290444	0.0110754938815612	-	.	gene_id "ENSMUSG00000138261.1"; transcript_id "ENSMUSG00000138261.1_tx_4"; exon_id "chr5_125290333_125290444_-"; exonnum "2"; txlen "859";
chr5	ENSEMBL_gcm37	exon	125290333	125290444	0.0087017423177435	-	.	gene_id "ENSMUSG00000138261.1"; transcript_id "ENSMUSG00000138261.1_tx_7"; exon_id "chr5_125290333_125290444_-"; exonnum "2"; txlen "763";
chr5	ENSEMBL_gcm37	exon	125290333	125290444	0.00830662041117092	-	.	gene_id "ENSMUSG00000138261.1"; transcript_id "ENSMUSG00000138261.1_tx_8"; exon_id "chr5_125290333_125290444_-"; exonnum "2"; txlen "762";
chr5	HAVANA	exon	125292582	125292674	0	-	.	gene_id "ENSMUSG00000138261.1"; transcript_id "ENSMUST00000346596.1"; gene_type "lncRNA"; gene_name "ENSMUSG00000138261"; transcript_type "lncRNA"; transcript_name "ENSMUST00000346596"; exon_number 2; exon_id "ENSMUSE00001682683.1"; level 2; tag "basic"; tag "TAGENE";
chr5	ENSEMBL_gcm37	exon	125292582	125292674	0.00315633541544702	-	.	gene_id "ENSMUSG00000138261.1"; transcript_id "ENSMUSG00000138261.1_tx_14"; exon_id "chr5_125292582_125292674_-"; exonnum "2"; txlen "1014";
chr5	HAVANA	exon	125292978	125293087	0	-	.	gene_id "ENSMUSG00000138261.1"; transcript_id "ENSMUST00000346596.1"; gene_type "lncRNA"; gene_name "ENSMUSG00000138261"; transcript_type "lncRNA"; transcript_name "ENSMUST00000346596"; exon_number 1; exon_id "ENSMUSE00001682680.1"; level 2; tag "basic"; tag "TAGENE";
chr5	ENSEMBL_gcm37	exon	125292978	125293087	0.00399802485956623	-	.	gene_id "ENSMUSG00000138261.1"; transcript_id "ENSMUSG00000138261.1_tx_12"; exon_id "chr5_125292978_125293087_-"; exonnum "1"; txlen "921";
chr5	ENSEMBL_gcm37	exon	125292978	125293087	0.00315633541544702	-	.	gene_id "ENSMUSG00000138261.1"; transcript_id "ENSMUSG00000138261.1_tx_14"; exon_id "chr5_125292978_125293087_-"; exonnum "1"; txlen "1014";
chr5	HAVANA	exon	125293400	125293485	0	-	.	gene_id "ENSMUSG00000138261.1"; transcript_id "ENSMUST00000346595.1"; gene_type "lncRNA"; gene_name "ENSMUSG00000138261"; transcript_type "lncRNA"; transcript_name "ENSMUST00000346595"; exon_number 1; exon_id "ENSMUSE00001682684.1"; level 2; tag "basic"; tag "Ensembl_canonical"; tag "GENCODE_Primary"; tag "TAGENE";
chr5	sragcm37_ss	exon	125300592	125300701	0.00491837609263763	-	.	gene_id "ENSMUSG00000138261.1"; transcript_id "ENSMUSG00000138261.1_tx_10"; exon_id "chr5_125300592_125300701_-"; exonnum "1"; txlen "651";
chr5	sragcm37_ss	exon	125300592	125300701	0.010971762052807	-	.	gene_id "ENSMUSG00000138261.1"; transcript_id "ENSMUSG00000138261.1_tx_5"; exon_id "chr5_125300592_125300701_-"; exonnum "1"; txlen "554";
chr5	sragcm37_ss	exon	125300592	125300701	0.0087017423177435	-	.	gene_id "ENSMUSG00000138261.1"; transcript_id "ENSMUSG00000138261.1_tx_7"; exon_id "chr5_125300592_125300701_-"; exonnum "1"; txlen "763";
chr5	sragcm37_ss	exon	125303849	125303984	0.0267657768804396	-	.	gene_id "ENSMUSG00000138261.1"; transcript_id "ENSMUSG00000138261.1_tx_1"; exon_id "chr5_125303849_125303984_-"; exonnum "1"; txlen "503";
chr5	sragcm37_ss	exon	125303849	125303984	0.0110754938815612	-	.	gene_id "ENSMUSG00000138261.1"; transcript_id "ENSMUSG00000138261.1_tx_4"; exon_id "chr5_125303849_125303984_-"; exonnum "1"; txlen "859";
chr5	sragcm37_ss	exon	125303849	125303984	0.00830662041117092	-	.	gene_id "ENSMUSG00000138261.1"; transcript_id "ENSMUSG00000138261.1_tx_8"; exon_id "chr5_125303849_125303984_-"; exonnum "1"; txlen "762";
chr5	HAVANA	exon	125315358	125315795	0	-	.	gene_id "ENSMUSG00000105039.3"; transcript_id "ENSMUST00000304757.1"; gene_type "lncRNA"; gene_name "Gm32585"; transcript_type "lncRNA"; transcript_name "Gm32585-205"; exon_number 4; exon_id "ENSMUSE00001602248.1"; level 2; mgi_id "MGI:5591744"; tag "basic"; tag "TAGENE"; havana_gene "OTTMUSG00000055033.1";
chr5	HAVANA	exon	125315358	125315795	0	-	.	gene_id "ENSMUSG00000105039.3"; transcript_id "ENSMUST00000198586.3"; gene_type "lncRNA"; gene_name "Gm32585"; transcript_type "lncRNA"; transcript_name "Gm32585-201"; exon_number 4; exon_id "ENSMUSE00001602248.1"; level 2; transcript_support_level "3"; mgi_id "MGI:5591744"; tag "Ensembl_canonical"; tag "GENCODE_Primary"; tag "TAGENE"; havana_gene "OTTMUSG00000055033.1"; havana_transcript "OTTMUST00000136356.1";
chr5	HAVANA	transcript	125315358	125349865	0	-	.	gene_id "ENSMUSG00000105039.3"; transcript_id "ENSMUST00000304757.1"; gene_type "lncRNA"; gene_name "Gm32585"; transcript_type "lncRNA"; transcript_name "Gm32585-205"; level 2; mgi_id "MGI:5591744"; tag "basic"; tag "TAGENE"; havana_gene "OTTMUSG00000055033.1";
chr5	HAVANA	gene	125315358	125349960	0	-	.	gene_id "ENSMUSG00000105039.3"; gene_type "lncRNA"; gene_name "Gm32585"; level 2; mgi_id "MGI:5591744"; havana_gene "OTTMUSG00000055033.1";
chr5	HAVANA	transcript	125315358	125349960	0	-	.	gene_id "ENSMUSG00000105039.3"; transcript_id "ENSMUST00000198586.3"; gene_type "lncRNA"; gene_name "Gm32585"; transcript_type "lncRNA"; transcript_name "Gm32585-201"; level 2; transcript_support_level "3"; mgi_id "MGI:5591744"; tag "Ensembl_canonical"; tag "GENCODE_Primary"; tag "TAGENE"; havana_gene "OTTMUSG00000055033.1"; havana_transcript "OTTMUST00000136356.1";
chr5	HAVANA	exon	125315372	125315795	0	-	.	gene_id "ENSMUSG00000105039.3"; transcript_id "ENSMUST00000304773.1"; gene_type "lncRNA"; gene_name "Gm32585"; transcript_type "lncRNA"; transcript_name "Gm32585-221"; exon_number 3; exon_id "ENSMUSE00001602241.1"; level 2; mgi_id "MGI:5591744"; tag "TAGENE"; havana_gene "OTTMUSG00000055033.1";
chr5	HAVANA	transcript	125315372	125317705	0	-	.	gene_id "ENSMUSG00000105039.3"; transcript_id "ENSMUST00000304773.1"; gene_type "lncRNA"; gene_name "Gm32585"; transcript_type "lncRNA"; transcript_name "Gm32585-221"; level 2; mgi_id "MGI:5591744"; tag "TAGENE"; havana_gene "OTTMUSG00000055033.1";
chr5	HAVANA	exon	125315378	125315791	0	-	.	gene_id "ENSMUSG00000105039.3"; transcript_id "ENSMUST00000304778.1"; gene_type "lncRNA"; gene_name "Gm32585"; transcript_type "lncRNA"; transcript_name "Gm32585-226"; exon_number 3; exon_id "ENSMUSE00001602238.1"; level 2; mgi_id "MGI:5591744"; tag "TAGENE"; havana_gene "OTTMUSG00000055033.1";
chr5	HAVANA	exon	125315378	125315791	0	-	.	gene_id "ENSMUSG00000105039.3"; transcript_id "ENSMUST00000304758.1"; gene_type "lncRNA"; gene_name "Gm32585"; transcript_type "lncRNA"; transcript_name "Gm32585-206"; exon_number 4; exon_id "ENSMUSE00001602238.1"; level 2; mgi_id "MGI:5591744"; tag "basic"; tag "TAGENE"; havana_gene "OTTMUSG00000055033.1";
chr5	HAVANA	exon	125315378	125315795	0	-	.	gene_id "ENSMUSG00000105039.3"; transcript_id "ENSMUST00000304779.1"; gene_type "lncRNA"; gene_name "Gm32585"; transcript_type "lncRNA"; transcript_name "Gm32585-227"; exon_number 3; exon_id "ENSMUSE00001602220.1"; level 2; mgi_id "MGI:5591744"; tag "TAGENE"; havana_gene "OTTMUSG00000055033.1";
chr5	HAVANA	exon	125315378	125315795	0	-	.	gene_id "ENSMUSG00000105039.3"; transcript_id "ENSMUST00000304777.1"; gene_type "lncRNA"; gene_name "Gm32585"; transcript_type "lncRNA"; transcript_name "Gm32585-225"; exon_number 3; exon_id "ENSMUSE00001602220.1"; level 2; mgi_id "MGI:5591744"; tag "basic"; tag "TAGENE"; havana_gene "OTTMUSG00000055033.1";
chr5	HAVANA	exon	125315378	125315795	0	-	.	gene_id "ENSMUSG00000105039.3"; transcript_id "ENSMUST00000304775.1"; gene_type "lncRNA"; gene_name "Gm32585"; transcript_type "lncRNA"; transcript_name "Gm32585-223"; exon_number 3; exon_id "ENSMUSE00001602220.1"; level 2; mgi_id "MGI:5591744"; tag "TAGENE"; havana_gene "OTTMUSG00000055033.1";
chr5	HAVANA	exon	125315378	125315795	0	-	.	gene_id "ENSMUSG00000105039.3"; transcript_id "ENSMUST00000304774.1"; gene_type "lncRNA"; gene_name "Gm32585"; transcript_type "lncRNA"; transcript_name "Gm32585-222"; exon_number 3; exon_id "ENSMUSE00001602220.1"; level 2; mgi_id "MGI:5591744"; tag "TAGENE"; havana_gene "OTTMUSG00000055033.1";
chr5	HAVANA	exon	125315378	125315795	0	-	.	gene_id "ENSMUSG00000105039.3"; transcript_id "ENSMUST00000304772.1"; gene_type "lncRNA"; gene_name "Gm32585"; transcript_type "lncRNA"; transcript_name "Gm32585-220"; exon_number 4; exon_id "ENSMUSE00001602220.1"; level 2; mgi_id "MGI:5591744"; tag "TAGENE"; havana_gene "OTTMUSG00000055033.1";
chr5	HAVANA	exon	125315378	125315795	0	-	.	gene_id "ENSMUSG00000105039.3"; transcript_id "ENSMUST00000304769.1"; gene_type "lncRNA"; gene_name "Gm32585"; transcript_type "lncRNA"; transcript_name "Gm32585-217"; exon_number 4; exon_id "ENSMUSE00001602220.1"; level 2; mgi_id "MGI:5591744"; tag "basic"; tag "TAGENE"; havana_gene "OTTMUSG00000055033.1";
chr5	HAVANA	exon	125315378	125315795	0	-	.	gene_id "ENSMUSG00000105039.3"; transcript_id "ENSMUST00000304770.1"; gene_type "lncRNA"; gene_name "Gm32585"; transcript_type "lncRNA"; transcript_name "Gm32585-218"; exon_number 3; exon_id "ENSMUSE00001602220.1"; level 2; mgi_id "MGI:5591744"; tag "TAGENE"; havana_gene "OTTMUSG00000055033.1";
chr5	HAVANA	exon	125315378	125315795	0	-	.	gene_id "ENSMUSG00000105039.3"; transcript_id "ENSMUST00000304768.1"; gene_type "lncRNA"; gene_name "Gm32585"; transcript_type "lncRNA"; transcript_name "Gm32585-216"; exon_number 4; exon_id "ENSMUSE00001602220.1"; level 2; mgi_id "MGI:5591744"; tag "TAGENE"; havana_gene "OTTMUSG00000055033.1";
chr5	HAVANA	exon	125315378	125315795	0	-	.	gene_id "ENSMUSG00000105039.3"; transcript_id "ENSMUST00000304767.1"; gene_type "lncRNA"; gene_name "Gm32585"; transcript_type "lncRNA"; transcript_name "Gm32585-215"; exon_number 4; exon_id "ENSMUSE00001602220.1"; level 2; mgi_id "MGI:5591744"; tag "TAGENE"; havana_gene "OTTMUSG00000055033.1";
chr5	HAVANA	exon	125315378	125315795	0	-	.	gene_id "ENSMUSG00000105039.3"; transcript_id "ENSMUST00000304765.1"; gene_type "lncRNA"; gene_name "Gm32585"; transcript_type "lncRNA"; transcript_name "Gm32585-213"; exon_number 4; exon_id "ENSMUSE00001602220.1"; level 2; mgi_id "MGI:5591744"; tag "TAGENE"; havana_gene "OTTMUSG00000055033.1";
chr5	HAVANA	exon	125315378	125315795	0	-	.	gene_id "ENSMUSG00000105039.3"; transcript_id "ENSMUST00000304764.1"; gene_type "lncRNA"; gene_name "Gm32585"; transcript_type "lncRNA"; transcript_name "Gm32585-212"; exon_number 4; exon_id "ENSMUSE00001602220.1"; level 2; mgi_id "MGI:5591744"; tag "TAGENE"; havana_gene "OTTMUSG00000055033.1";
chr5	HAVANA	exon	125315378	125315795	0	-	.	gene_id "ENSMUSG00000105039.3"; transcript_id "ENSMUST00000304762.1"; gene_type "lncRNA"; gene_name "Gm32585"; transcript_type "lncRNA"; transcript_name "Gm32585-210"; exon_number 5; exon_id "ENSMUSE00001602220.1"; level 2; mgi_id "MGI:5591744"; tag "basic"; tag "TAGENE"; havana_gene "OTTMUSG00000055033.1";
chr5	HAVANA	exon	125315378	125315795	0	-	.	gene_id "ENSMUSG00000105039.3"; transcript_id "ENSMUST00000304759.1"; gene_type "lncRNA"; gene_name "Gm32585"; transcript_type "lncRNA"; transcript_name "Gm32585-207"; exon_number 5; exon_id "ENSMUSE00001602220.1"; level 2; mgi_id "MGI:5591744"; tag "basic"; tag "TAGENE"; havana_gene "OTTMUSG00000055033.1";
chr5	HAVANA	exon	125315378	125315795	0	-	.	gene_id "ENSMUSG00000105039.3"; transcript_id "ENSMUST00000304756.1"; gene_type "lncRNA"; gene_name "Gm32585"; transcript_type "lncRNA"; transcript_name "Gm32585-204"; exon_number 4; exon_id "ENSMUSE00001602220.1"; level 2; mgi_id "MGI:5591744"; tag "TAGENE"; havana_gene "OTTMUSG00000055033.1";
chr5	HAVANA	exon	125315378	125315795	0	-	.	gene_id "ENSMUSG00000105039.3"; transcript_id "ENSMUST00000304755.1"; gene_type "lncRNA"; gene_name "Gm32585"; transcript_type "lncRNA"; transcript_name "Gm32585-203"; exon_number 3; exon_id "ENSMUSE00001602220.1"; level 2; mgi_id "MGI:5591744"; tag "TAGENE"; havana_gene "OTTMUSG00000055033.1";
chr5	HAVANA	exon	125315378	125315795	0	-	.	gene_id "ENSMUSG00000105039.3"; transcript_id "ENSMUST00000304754.1"; gene_type "lncRNA"; gene_name "Gm32585"; transcript_type "lncRNA"; transcript_name "Gm32585-202"; exon_number 4; exon_id "ENSMUSE00001602220.1"; level 2; mgi_id "MGI:5591744"; tag "basic"; tag "TAGENE"; havana_gene "OTTMUSG00000055033.1";
chr5	HAVANA	transcript	125315378	125317363	0	-	.	gene_id "ENSMUSG00000105039.3"; transcript_id "ENSMUST00000304779.1"; gene_type "lncRNA"; gene_name "Gm32585"; transcript_type "lncRNA"; transcript_name "Gm32585-227"; level 2; mgi_id "MGI:5591744"; tag "TAGENE"; havana_gene "OTTMUSG00000055033.1";
chr5	HAVANA	transcript	125315378	125317365	0	-	.	gene_id "ENSMUSG00000105039.3"; transcript_id "ENSMUST00000304778.1"; gene_type "lncRNA"; gene_name "Gm32585"; transcript_type "lncRNA"; transcript_name "Gm32585-226"; level 2; mgi_id "MGI:5591744"; tag "TAGENE"; havana_gene "OTTMUSG00000055033.1";
chr5	HAVANA	transcript	125315378	125317367	0	-	.	gene_id "ENSMUSG00000105039.3"; transcript_id "ENSMUST00000304777.1"; gene_type "lncRNA"; gene_name "Gm32585"; transcript_type "lncRNA"; transcript_name "Gm32585-225"; level 2; mgi_id "MGI:5591744"; tag "basic"; tag "TAGENE"; havana_gene "OTTMUSG00000055033.1";
chr5	HAVANA	transcript	125315378	125317605	0	-	.	gene_id "ENSMUSG00000105039.3"; transcript_id "ENSMUST00000304775.1"; gene_type "lncRNA"; gene_name "Gm32585"; transcript_type "lncRNA"; transcript_name "Gm32585-223"; level 2; mgi_id "MGI:5591744"; tag "TAGENE"; havana_gene "OTTMUSG00000055033.1";
chr5	HAVANA	transcript	125315378	125317619	0	-	.	gene_id "ENSMUSG00000105039.3"; transcript_id "ENSMUST00000304774.1"; gene_type "lncRNA"; gene_name "Gm32585"; transcript_type "lncRNA"; transcript_name "Gm32585-222"; level 2; mgi_id "MGI:5591744"; tag "TAGENE"; havana_gene "OTTMUSG00000055033.1";
chr5	HAVANA	transcript	125315378	125329436	0	-	.	gene_id "ENSMUSG00000105039.3"; transcript_id "ENSMUST00000304772.1"; gene_type "lncRNA"; gene_name "Gm32585"; transcript_type "lncRNA"; transcript_name "Gm32585-220"; level 2; mgi_id "MGI:5591744"; tag "TAGENE"; havana_gene "OTTMUSG00000055033.1";
chr5	HAVANA	transcript	125315378	125329492	0	-	.	gene_id "ENSMUSG00000105039.3"; transcript_id "ENSMUST00000304769.1"; gene_type "lncRNA"; gene_name "Gm32585"; transcript_type "lncRNA"; transcript_name "Gm32585-217"; level 2; mgi_id "MGI:5591744"; tag "basic"; tag "TAGENE"; havana_gene "OTTMUSG00000055033.1";
chr5	HAVANA	transcript	125315378	125329492	0	-	.	gene_id "ENSMUSG00000105039.3"; transcript_id "ENSMUST00000304770.1"; gene_type "lncRNA"; gene_name "Gm32585"; transcript_type "lncRNA"; transcript_name "Gm32585-218"; level 2; mgi_id "MGI:5591744"; tag "TAGENE"; havana_gene "OTTMUSG00000055033.1";
chr5	HAVANA	transcript	125315378	125329613	0	-	.	gene_id "ENSMUSG00000105039.3"; transcript_id "ENSMUST00000304768.1"; gene_type "lncRNA"; gene_name "Gm32585"; transcript_type "lncRNA"; transcript_name "Gm32585-216"; level 2; mgi_id "MGI:5591744"; tag "TAGENE"; havana_gene "OTTMUSG00000055033.1";
chr5	HAVANA	transcript	125315378	125329815	0	-	.	gene_id "ENSMUSG00000105039.3"; transcript_id "ENSMUST00000304767.1"; gene_type "lncRNA"; gene_name "Gm32585"; transcript_type "lncRNA"; transcript_name "Gm32585-215"; level 2; mgi_id "MGI:5591744"; tag "TAGENE"; havana_gene "OTTMUSG00000055033.1";
chr5	HAVANA	transcript	125315378	125330931	0	-	.	gene_id "ENSMUSG00000105039.3"; transcript_id "ENSMUST00000304765.1"; gene_type "lncRNA"; gene_name "Gm32585"; transcript_type "lncRNA"; transcript_name "Gm32585-213"; level 2; mgi_id "MGI:5591744"; tag "TAGENE"; havana_gene "OTTMUSG00000055033.1";
chr5	HAVANA	transcript	125315378	125342113	0	-	.	gene_id "ENSMUSG00000105039.3"; transcript_id "ENSMUST00000304764.1"; gene_type "lncRNA"; gene_name "Gm32585"; transcript_type "lncRNA"; transcript_name "Gm32585-212"; level 2; mgi_id "MGI:5591744"; tag "TAGENE"; havana_gene "OTTMUSG00000055033.1";
chr5	HAVANA	transcript	125315378	125349834	0	-	.	gene_id "ENSMUSG00000105039.3"; transcript_id "ENSMUST00000304762.1"; gene_type "lncRNA"; gene_name "Gm32585"; transcript_type "lncRNA"; transcript_name "Gm32585-210"; level 2; mgi_id "MGI:5591744"; tag "basic"; tag "TAGENE"; havana_gene "OTTMUSG00000055033.1";
chr5	HAVANA	transcript	125315378	125349863	0	-	.	gene_id "ENSMUSG00000105039.3"; transcript_id "ENSMUST00000304759.1"; gene_type "lncRNA"; gene_name "Gm32585"; transcript_type "lncRNA"; transcript_name "Gm32585-207"; level 2; mgi_id "MGI:5591744"; tag "basic"; tag "TAGENE"; havana_gene "OTTMUSG00000055033.1";
chr5	HAVANA	transcript	125315378	125349880	0	-	.	gene_id "ENSMUSG00000105039.3"; transcript_id "ENSMUST00000304758.1"; gene_type "lncRNA"; gene_name "Gm32585"; transcript_type "lncRNA"; transcript_name "Gm32585-206"; level 2; mgi_id "MGI:5591744"; tag "basic"; tag "TAGENE"; havana_gene "OTTMUSG00000055033.1";
chr5	HAVANA	transcript	125315378	125349890	0	-	.	gene_id "ENSMUSG00000105039.3"; transcript_id "ENSMUST00000304756.1"; gene_type "lncRNA"; gene_name "Gm32585"; transcript_type "lncRNA"; transcript_name "Gm32585-204"; level 2; mgi_id "MGI:5591744"; tag "TAGENE"; havana_gene "OTTMUSG00000055033.1";
chr5	HAVANA	transcript	125315378	125349894	0	-	.	gene_id "ENSMUSG00000105039.3"; transcript_id "ENSMUST00000304755.1"; gene_type "lncRNA"; gene_name "Gm32585"; transcript_type "lncRNA"; transcript_name "Gm32585-203"; level 2; mgi_id "MGI:5591744"; tag "TAGENE"; havana_gene "OTTMUSG00000055033.1";
chr5	HAVANA	transcript	125315378	125349910	0	-	.	gene_id "ENSMUSG00000105039.3"; transcript_id "ENSMUST00000304754.1"; gene_type "lncRNA"; gene_name "Gm32585"; transcript_type "lncRNA"; transcript_name "Gm32585-202"; level 2; mgi_id "MGI:5591744"; tag "basic"; tag "TAGENE"; havana_gene "OTTMUSG00000055033.1";
chr5	HAVANA	exon	125315395	125315791	0	-	.	gene_id "ENSMUSG00000105039.3"; transcript_id "ENSMUST00000304760.1"; gene_type "lncRNA"; gene_name "Gm32585"; transcript_type "lncRNA"; transcript_name "Gm32585-208"; exon_number 4; exon_id "ENSMUSE00001602226.1"; level 2; mgi_id "MGI:5591744"; tag "TAGENE"; havana_gene "OTTMUSG00000055033.1";
chr5	HAVANA	exon	125315395	125315795	0	-	.	gene_id "ENSMUSG00000105039.3"; transcript_id "ENSMUST00000304776.1"; gene_type "lncRNA"; gene_name "Gm32585"; transcript_type "lncRNA"; transcript_name "Gm32585-224"; exon_number 3; exon_id "ENSMUSE00001602242.1"; level 2; mgi_id "MGI:5591744"; tag "basic"; tag "TAGENE"; havana_gene "OTTMUSG00000055033.1";
chr5	HAVANA	exon	125315395	125315795	0	-	.	gene_id "ENSMUSG00000105039.3"; transcript_id "ENSMUST00000304771.1"; gene_type "lncRNA"; gene_name "Gm32585"; transcript_type "lncRNA"; transcript_name "Gm32585-219"; exon_number 4; exon_id "ENSMUSE00001602242.1"; level 2; mgi_id "MGI:5591744"; tag "TAGENE"; havana_gene "OTTMUSG00000055033.1";
chr5	HAVANA	exon	125315395	125315795	0	-	.	gene_id "ENSMUSG00000105039.3"; transcript_id "ENSMUST00000304766.1"; gene_type "lncRNA"; gene_name "Gm32585"; transcript_type "lncRNA"; transcript_name "Gm32585-214"; exon_number 4; exon_id "ENSMUSE00001602242.1"; level 2; mgi_id "MGI:5591744"; tag "TAGENE"; havana_gene "OTTMUSG00000055033.1";
chr5	HAVANA	exon	125315395	125315795	0	-	.	gene_id "ENSMUSG00000105039.3"; transcript_id "ENSMUST00000304763.1"; gene_type "lncRNA"; gene_name "Gm32585"; transcript_type "lncRNA"; transcript_name "Gm32585-211"; exon_number 4; exon_id "ENSMUSE00001602242.1"; level 2; mgi_id "MGI:5591744"; tag "basic"; tag "TAGENE"; havana_gene "OTTMUSG00000055033.1";
chr5	HAVANA	transcript	125315395	125317585	0	-	.	gene_id "ENSMUSG00000105039.3"; transcript_id "ENSMUST00000304776.1"; gene_type "lncRNA"; gene_name "Gm32585"; transcript_type "lncRNA"; transcript_name "Gm32585-224"; level 2; mgi_id "MGI:5591744"; tag "basic"; tag "TAGENE"; havana_gene "OTTMUSG00000055033.1";
chr5	HAVANA	transcript	125315395	125329467	0	-	.	gene_id "ENSMUSG00000105039.3"; transcript_id "ENSMUST00000304771.1"; gene_type "lncRNA"; gene_name "Gm32585"; transcript_type "lncRNA"; transcript_name "Gm32585-219"; level 2; mgi_id "MGI:5591744"; tag "TAGENE"; havana_gene "OTTMUSG00000055033.1";
chr5	HAVANA	transcript	125315395	125330895	0	-	.	gene_id "ENSMUSG00000105039.3"; transcript_id "ENSMUST00000304766.1"; gene_type "lncRNA"; gene_name "Gm32585"; transcript_type "lncRNA"; transcript_name "Gm32585-214"; level 2; mgi_id "MGI:5591744"; tag "TAGENE"; havana_gene "OTTMUSG00000055033.1";
chr5	HAVANA	transcript	125315395	125342133	0	-	.	gene_id "ENSMUSG00000105039.3"; transcript_id "ENSMUST00000304763.1"; gene_type "lncRNA"; gene_name "Gm32585"; transcript_type "lncRNA"; transcript_name "Gm32585-211"; level 2; mgi_id "MGI:5591744"; tag "basic"; tag "TAGENE"; havana_gene "OTTMUSG00000055033.1";
chr5	HAVANA	transcript	125315395	125349859	0	-	.	gene_id "ENSMUSG00000105039.3"; transcript_id "ENSMUST00000304760.1"; gene_type "lncRNA"; gene_name "Gm32585"; transcript_type "lncRNA"; transcript_name "Gm32585-208"; level 2; mgi_id "MGI:5591744"; tag "TAGENE"; havana_gene "OTTMUSG00000055033.1";
chr5	HAVANA	exon	125315397	125315795	0	-	.	gene_id "ENSMUSG00000105039.3"; transcript_id "ENSMUST00000304761.1"; gene_type "lncRNA"; gene_name "Gm32585"; transcript_type "lncRNA"; transcript_name "Gm32585-209"; exon_number 5; exon_id "ENSMUSE00001602214.1"; level 2; mgi_id "MGI:5591744"; tag "basic"; tag "TAGENE"; havana_gene "OTTMUSG00000055033.1";
chr5	HAVANA	transcript	125315397	125349859	0	-	.	gene_id "ENSMUSG00000105039.3"; transcript_id "ENSMUST00000304761.1"; gene_type "lncRNA"; gene_name "Gm32585"; transcript_type "lncRNA"; transcript_name "Gm32585-209"; level 2; mgi_id "MGI:5591744"; tag "basic"; tag "TAGENE"; havana_gene "OTTMUSG00000055033.1";
chr5	HAVANA	exon	125316838	125317001	0	-	.	gene_id "ENSMUSG00000105039.3"; transcript_id "ENSMUST00000304777.1"; gene_type "lncRNA"; gene_name "Gm32585"; transcript_type "lncRNA"; transcript_name "Gm32585-225"; exon_number 2; exon_id "ENSMUSE00001602227.1"; level 2; mgi_id "MGI:5591744"; tag "basic"; tag "TAGENE"; havana_gene "OTTMUSG00000055033.1";
chr5	HAVANA	exon	125316900	125317001	0	-	.	gene_id "ENSMUSG00000105039.3"; transcript_id "ENSMUST00000304779.1"; gene_type "lncRNA"; gene_name "Gm32585"; transcript_type "lncRNA"; transcript_name "Gm32585-227"; exon_number 2; exon_id "ENSMUSE00001602221.1"; level 2; mgi_id "MGI:5591744"; tag "TAGENE"; havana_gene "OTTMUSG00000055033.1";
chr5	HAVANA	exon	125316900	125317001	0	-	.	gene_id "ENSMUSG00000105039.3"; transcript_id "ENSMUST00000304776.1"; gene_type "lncRNA"; gene_name "Gm32585"; transcript_type "lncRNA"; transcript_name "Gm32585-224"; exon_number 2; exon_id "ENSMUSE00001602221.1"; level 2; mgi_id "MGI:5591744"; tag "basic"; tag "TAGENE"; havana_gene "OTTMUSG00000055033.1";
chr5	HAVANA	exon	125316933	125317001	0	-	.	gene_id "ENSMUSG00000105039.3"; transcript_id "ENSMUST00000304757.1"; gene_type "lncRNA"; gene_name "Gm32585"; transcript_type "lncRNA"; transcript_name "Gm32585-205"; exon_number 3; exon_id "ENSMUSE00001350700.2"; level 2; mgi_id "MGI:5591744"; tag "basic"; tag "TAGENE"; havana_gene "OTTMUSG00000055033.1";
chr5	HAVANA	exon	125316933	125317001	0	-	.	gene_id "ENSMUSG00000105039.3"; transcript_id "ENSMUST00000198586.3"; gene_type "lncRNA"; gene_name "Gm32585"; transcript_type "lncRNA"; transcript_name "Gm32585-201"; exon_number 3; exon_id "ENSMUSE00001350700.2"; level 2; transcript_support_level "3"; mgi_id "MGI:5591744"; tag "Ensembl_canonical"; tag "GENCODE_Primary"; tag "TAGENE"; havana_gene "OTTMUSG00000055033.1"; havana_transcript "OTTMUST00000136356.1";
chr5	HAVANA	exon	125316933	125317001	0	-	.	gene_id "ENSMUSG00000105039.3"; transcript_id "ENSMUST00000304773.1"; gene_type "lncRNA"; gene_name "Gm32585"; transcript_type "lncRNA"; transcript_name "Gm32585-221"; exon_number 2; exon_id "ENSMUSE00001350700.2"; level 2; mgi_id "MGI:5591744"; tag "TAGENE"; havana_gene "OTTMUSG00000055033.1";
chr5	HAVANA	exon	125316933	125317001	0	-	.	gene_id "ENSMUSG00000105039.3"; transcript_id "ENSMUST00000304778.1"; gene_type "lncRNA"; gene_name "Gm32585"; transcript_type "lncRNA"; transcript_name "Gm32585-226"; exon_number 2; exon_id "ENSMUSE00001350700.2"; level 2; mgi_id "MGI:5591744"; tag "TAGENE"; havana_gene "OTTMUSG00000055033.1";
chr5	HAVANA	exon	125316933	125317001	0	-	.	gene_id "ENSMUSG00000105039.3"; transcript_id "ENSMUST00000304775.1"; gene_type "lncRNA"; gene_name "Gm32585"; transcript_type "lncRNA"; transcript_name "Gm32585-223"; exon_number 2; exon_id "ENSMUSE00001350700.2"; level 2; mgi_id "MGI:5591744"; tag "TAGENE"; havana_gene "OTTMUSG00000055033.1";
chr5	HAVANA	exon	125316933	125317001	0	-	.	gene_id "ENSMUSG00000105039.3"; transcript_id "ENSMUST00000304774.1"; gene_type "lncRNA"; gene_name "Gm32585"; transcript_type "lncRNA"; transcript_name "Gm32585-222"; exon_number 2; exon_id "ENSMUSE00001350700.2"; level 2; mgi_id "MGI:5591744"; tag "TAGENE"; havana_gene "OTTMUSG00000055033.1";
chr5	HAVANA	exon	125316933	125317001	0	-	.	gene_id "ENSMUSG00000105039.3"; transcript_id "ENSMUST00000304772.1"; gene_type "lncRNA"; gene_name "Gm32585"; transcript_type "lncRNA"; transcript_name "Gm32585-220"; exon_number 3; exon_id "ENSMUSE00001350700.2"; level 2; mgi_id "MGI:5591744"; tag "TAGENE"; havana_gene "OTTMUSG00000055033.1";
chr5	HAVANA	exon	125316933	125317001	0	-	.	gene_id "ENSMUSG00000105039.3"; transcript_id "ENSMUST00000304769.1"; gene_type "lncRNA"; gene_name "Gm32585"; transcript_type "lncRNA"; transcript_name "Gm32585-217"; exon_number 3; exon_id "ENSMUSE00001350700.2"; level 2; mgi_id "MGI:5591744"; tag "basic"; tag "TAGENE"; havana_gene "OTTMUSG00000055033.1";
chr5	HAVANA	exon	125316933	125317001	0	-	.	gene_id "ENSMUSG00000105039.3"; transcript_id "ENSMUST00000304770.1"; gene_type "lncRNA"; gene_name "Gm32585"; transcript_type "lncRNA"; transcript_name "Gm32585-218"; exon_number 2; exon_id "ENSMUSE00001350700.2"; level 2; mgi_id "MGI:5591744"; tag "TAGENE"; havana_gene "OTTMUSG00000055033.1";
chr5	HAVANA	exon	125316933	125317001	0	-	.	gene_id "ENSMUSG00000105039.3"; transcript_id "ENSMUST00000304768.1"; gene_type "lncRNA"; gene_name "Gm32585"; transcript_type "lncRNA"; transcript_name "Gm32585-216"; exon_number 3; exon_id "ENSMUSE00001350700.2"; level 2; mgi_id "MGI:5591744"; tag "TAGENE"; havana_gene "OTTMUSG00000055033.1";
chr5	HAVANA	exon	125316933	125317001	0	-	.	gene_id "ENSMUSG00000105039.3"; transcript_id "ENSMUST00000304767.1"; gene_type "lncRNA"; gene_name "Gm32585"; transcript_type "lncRNA"; transcript_name "Gm32585-215"; exon_number 3; exon_id "ENSMUSE00001350700.2"; level 2; mgi_id "MGI:5591744"; tag "TAGENE"; havana_gene "OTTMUSG00000055033.1";
chr5	HAVANA	exon	125316933	125317001	0	-	.	gene_id "ENSMUSG00000105039.3"; transcript_id "ENSMUST00000304765.1"; gene_type "lncRNA"; gene_name "Gm32585"; transcript_type "lncRNA"; transcript_name "Gm32585-213"; exon_number 3; exon_id "ENSMUSE00001350700.2"; level 2; mgi_id "MGI:5591744"; tag "TAGENE"; havana_gene "OTTMUSG00000055033.1";
chr5	HAVANA	exon	125316933	125317001	0	-	.	gene_id "ENSMUSG00000105039.3"; transcript_id "ENSMUST00000304764.1"; gene_type "lncRNA"; gene_name "Gm32585"; transcript_type "lncRNA"; transcript_name "Gm32585-212"; exon_number 3; exon_id "ENSMUSE00001350700.2"; level 2; mgi_id "MGI:5591744"; tag "TAGENE"; havana_gene "OTTMUSG00000055033.1";
chr5	HAVANA	exon	125316933	125317001	0	-	.	gene_id "ENSMUSG00000105039.3"; transcript_id "ENSMUST00000304762.1"; gene_type "lncRNA"; gene_name "Gm32585"; transcript_type "lncRNA"; transcript_name "Gm32585-210"; exon_number 4; exon_id "ENSMUSE00001350700.2"; level 2; mgi_id "MGI:5591744"; tag "basic"; tag "TAGENE"; havana_gene "OTTMUSG00000055033.1";
chr5	HAVANA	exon	125316933	125317001	0	-	.	gene_id "ENSMUSG00000105039.3"; transcript_id "ENSMUST00000304759.1"; gene_type "lncRNA"; gene_name "Gm32585"; transcript_type "lncRNA"; transcript_name "Gm32585-207"; exon_number 4; exon_id "ENSMUSE00001350700.2"; level 2; mgi_id "MGI:5591744"; tag "basic"; tag "TAGENE"; havana_gene "OTTMUSG00000055033.1";
chr5	HAVANA	exon	125316933	125317001	0	-	.	gene_id "ENSMUSG00000105039.3"; transcript_id "ENSMUST00000304758.1"; gene_type "lncRNA"; gene_name "Gm32585"; transcript_type "lncRNA"; transcript_name "Gm32585-206"; exon_number 3; exon_id "ENSMUSE00001350700.2"; level 2; mgi_id "MGI:5591744"; tag "basic"; tag "TAGENE"; havana_gene "OTTMUSG00000055033.1";
chr5	HAVANA	exon	125316933	125317001	0	-	.	gene_id "ENSMUSG00000105039.3"; transcript_id "ENSMUST00000304756.1"; gene_type "lncRNA"; gene_name "Gm32585"; transcript_type "lncRNA"; transcript_name "Gm32585-204"; exon_number 3; exon_id "ENSMUSE00001350700.2"; level 2; mgi_id "MGI:5591744"; tag "TAGENE"; havana_gene "OTTMUSG00000055033.1";
chr5	HAVANA	exon	125316933	125317001	0	-	.	gene_id "ENSMUSG00000105039.3"; transcript_id "ENSMUST00000304755.1"; gene_type "lncRNA"; gene_name "Gm32585"; transcript_type "lncRNA"; transcript_name "Gm32585-203"; exon_number 2; exon_id "ENSMUSE00001350700.2"; level 2; mgi_id "MGI:5591744"; tag "TAGENE"; havana_gene "OTTMUSG00000055033.1";
chr5	HAVANA	exon	125316933	125317001	0	-	.	gene_id "ENSMUSG00000105039.3"; transcript_id "ENSMUST00000304754.1"; gene_type "lncRNA"; gene_name "Gm32585"; transcript_type "lncRNA"; transcript_name "Gm32585-202"; exon_number 3; exon_id "ENSMUSE00001350700.2"; level 2; mgi_id "MGI:5591744"; tag "basic"; tag "TAGENE"; havana_gene "OTTMUSG00000055033.1";
chr5	HAVANA	exon	125316933	125317001	0	-	.	gene_id "ENSMUSG00000105039.3"; transcript_id "ENSMUST00000304771.1"; gene_type "lncRNA"; gene_name "Gm32585"; transcript_type "lncRNA"; transcript_name "Gm32585-219"; exon_number 3; exon_id "ENSMUSE00001350700.2"; level 2; mgi_id "MGI:5591744"; tag "TAGENE"; havana_gene "OTTMUSG00000055033.1";
chr5	HAVANA	exon	125316933	125317001	0	-	.	gene_id "ENSMUSG00000105039.3"; transcript_id "ENSMUST00000304766.1"; gene_type "lncRNA"; gene_name "Gm32585"; transcript_type "lncRNA"; transcript_name "Gm32585-214"; exon_number 3; exon_id "ENSMUSE00001350700.2"; level 2; mgi_id "MGI:5591744"; tag "TAGENE"; havana_gene "OTTMUSG00000055033.1";
chr5	HAVANA	exon	125316933	125317001	0	-	.	gene_id "ENSMUSG00000105039.3"; transcript_id "ENSMUST00000304763.1"; gene_type "lncRNA"; gene_name "Gm32585"; transcript_type "lncRNA"; transcript_name "Gm32585-211"; exon_number 3; exon_id "ENSMUSE00001350700.2"; level 2; mgi_id "MGI:5591744"; tag "basic"; tag "TAGENE"; havana_gene "OTTMUSG00000055033.1";
chr5	HAVANA	exon	125316933	125317001	0	-	.	gene_id "ENSMUSG00000105039.3"; transcript_id "ENSMUST00000304760.1"; gene_type "lncRNA"; gene_name "Gm32585"; transcript_type "lncRNA"; transcript_name "Gm32585-208"; exon_number 3; exon_id "ENSMUSE00001350700.2"; level 2; mgi_id "MGI:5591744"; tag "TAGENE"; havana_gene "OTTMUSG00000055033.1";
chr5	HAVANA	exon	125316933	125317001	0	-	.	gene_id "ENSMUSG00000105039.3"; transcript_id "ENSMUST00000304761.1"; gene_type "lncRNA"; gene_name "Gm32585"; transcript_type "lncRNA"; transcript_name "Gm32585-209"; exon_number 4; exon_id "ENSMUSE00001350700.2"; level 2; mgi_id "MGI:5591744"; tag "basic"; tag "TAGENE"; havana_gene "OTTMUSG00000055033.1";
chr5	HAVANA	exon	125317283	125317363	0	-	.	gene_id "ENSMUSG00000105039.3"; transcript_id "ENSMUST00000304779.1"; gene_type "lncRNA"; gene_name "Gm32585"; transcript_type "lncRNA"; transcript_name "Gm32585-227"; exon_number 1; exon_id "ENSMUSE00001602240.1"; level 2; mgi_id "MGI:5591744"; tag "TAGENE"; havana_gene "OTTMUSG00000055033.1";
chr5	HAVANA	exon	125317283	125317365	0	-	.	gene_id "ENSMUSG00000105039.3"; transcript_id "ENSMUST00000304778.1"; gene_type "lncRNA"; gene_name "Gm32585"; transcript_type "lncRNA"; transcript_name "Gm32585-226"; exon_number 1; exon_id "ENSMUSE00001602246.1"; level 2; mgi_id "MGI:5591744"; tag "TAGENE"; havana_gene "OTTMUSG00000055033.1";
chr5	HAVANA	exon	125317283	125317367	0	-	.	gene_id "ENSMUSG00000105039.3"; transcript_id "ENSMUST00000304777.1"; gene_type "lncRNA"; gene_name "Gm32585"; transcript_type "lncRNA"; transcript_name "Gm32585-225"; exon_number 1; exon_id "ENSMUSE00001602237.1"; level 2; mgi_id "MGI:5591744"; tag "basic"; tag "TAGENE"; havana_gene "OTTMUSG00000055033.1";
chr5	HAVANA	exon	125317372	125317585	0	-	.	gene_id "ENSMUSG00000105039.3"; transcript_id "ENSMUST00000304776.1"; gene_type "lncRNA"; gene_name "Gm32585"; transcript_type "lncRNA"; transcript_name "Gm32585-224"; exon_number 1; exon_id "ENSMUSE00001602239.1"; level 2; mgi_id "MGI:5591744"; tag "basic"; tag "TAGENE"; havana_gene "OTTMUSG00000055033.1";
chr5	HAVANA	exon	125317372	125317619	0	-	.	gene_id "ENSMUSG00000105039.3"; transcript_id "ENSMUST00000304774.1"; gene_type "lncRNA"; gene_name "Gm32585"; transcript_type "lncRNA"; transcript_name "Gm32585-222"; exon_number 1; exon_id "ENSMUSE00001602232.1"; level 2; mgi_id "MGI:5591744"; tag "TAGENE"; havana_gene "OTTMUSG00000055033.1";
chr5	HAVANA	exon	125317481	125317605	0	-	.	gene_id "ENSMUSG00000105039.3"; transcript_id "ENSMUST00000304775.1"; gene_type "lncRNA"; gene_name "Gm32585"; transcript_type "lncRNA"; transcript_name "Gm32585-223"; exon_number 1; exon_id "ENSMUSE00001602213.1"; level 2; mgi_id "MGI:5591744"; tag "TAGENE"; havana_gene "OTTMUSG00000055033.1";
chr5	HAVANA	exon	125317562	125317705	0	-	.	gene_id "ENSMUSG00000105039.3"; transcript_id "ENSMUST00000304773.1"; gene_type "lncRNA"; gene_name "Gm32585"; transcript_type "lncRNA"; transcript_name "Gm32585-221"; exon_number 1; exon_id "ENSMUSE00001602233.1"; level 2; mgi_id "MGI:5591744"; tag "TAGENE"; havana_gene "OTTMUSG00000055033.1";
chr5	HAVANA	gene	125322379	125322941	0	-	.	gene_id "ENSMUSG00000131642.1"; gene_type "lncRNA"; gene_name "ENSMUSG00000131642"; level 2;
chr5	HAVANA	transcript	125322379	125322941	0	-	.	gene_id "ENSMUSG00000131642.1"; transcript_id "ENSMUST00000306945.1"; gene_type "lncRNA"; gene_name "ENSMUSG00000131642"; transcript_type "lncRNA"; transcript_name "ENSMUST00000306945"; level 2; tag "basic"; tag "Ensembl_canonical"; tag "GENCODE_Primary"; tag "TAGENE";
chr5	HAVANA	exon	125322379	125322941	0	-	.	gene_id "ENSMUSG00000131642.1"; transcript_id "ENSMUST00000306945.1"; gene_type "lncRNA"; gene_name "ENSMUSG00000131642"; transcript_type "lncRNA"; transcript_name "ENSMUST00000306945"; exon_number 1; exon_id "ENSMUSE00001606527.1"; level 2; tag "basic"; tag "Ensembl_canonical"; tag "GENCODE_Primary"; tag "TAGENE";
chr5	HAVANA	exon	125324804	125324892	0	-	.	gene_id "ENSMUSG00000105039.3"; transcript_id "ENSMUST00000304761.1"; gene_type "lncRNA"; gene_name "Gm32585"; transcript_type "lncRNA"; transcript_name "Gm32585-209"; exon_number 3; exon_id "ENSMUSE00001602225.1"; level 2; mgi_id "MGI:5591744"; tag "basic"; tag "TAGENE"; havana_gene "OTTMUSG00000055033.1";
chr5	HAVANA	exon	125325134	125325303	0	-	.	gene_id "ENSMUSG00000105039.3"; transcript_id "ENSMUST00000304757.1"; gene_type "lncRNA"; gene_name "Gm32585"; transcript_type "lncRNA"; transcript_name "Gm32585-205"; exon_number 2; exon_id "ENSMUSE00001602217.1"; level 2; mgi_id "MGI:5591744"; tag "basic"; tag "TAGENE"; havana_gene "OTTMUSG00000055033.1";
chr5	HAVANA	exon	125325134	125325303	0	-	.	gene_id "ENSMUSG00000105039.3"; transcript_id "ENSMUST00000304772.1"; gene_type "lncRNA"; gene_name "Gm32585"; transcript_type "lncRNA"; transcript_name "Gm32585-220"; exon_number 2; exon_id "ENSMUSE00001602217.1"; level 2; mgi_id "MGI:5591744"; tag "TAGENE"; havana_gene "OTTMUSG00000055033.1";
chr5	HAVANA	exon	125325134	125325311	0	-	.	gene_id "ENSMUSG00000105039.3"; transcript_id "ENSMUST00000198586.3"; gene_type "lncRNA"; gene_name "Gm32585"; transcript_type "lncRNA"; transcript_name "Gm32585-201"; exon_number 2; exon_id "ENSMUSE00001350646.2"; level 2; transcript_support_level "3"; mgi_id "MGI:5591744"; tag "Ensembl_canonical"; tag "GENCODE_Primary"; tag "TAGENE"; havana_gene "OTTMUSG00000055033.1"; havana_transcript "OTTMUST00000136356.1";
chr5	HAVANA	exon	125325134	125325311	0	-	.	gene_id "ENSMUSG00000105039.3"; transcript_id "ENSMUST00000304768.1"; gene_type "lncRNA"; gene_name "Gm32585"; transcript_type "lncRNA"; transcript_name "Gm32585-216"; exon_number 2; exon_id "ENSMUSE00001350646.2"; level 2; mgi_id "MGI:5591744"; tag "TAGENE"; havana_gene "OTTMUSG00000055033.1";
chr5	HAVANA	exon	125325134	125325311	0	-	.	gene_id "ENSMUSG00000105039.3"; transcript_id "ENSMUST00000304764.1"; gene_type "lncRNA"; gene_name "Gm32585"; transcript_type "lncRNA"; transcript_name "Gm32585-212"; exon_number 2; exon_id "ENSMUSE00001350646.2"; level 2; mgi_id "MGI:5591744"; tag "TAGENE"; havana_gene "OTTMUSG00000055033.1";
chr5	HAVANA	exon	125325134	125325311	0	-	.	gene_id "ENSMUSG00000105039.3"; transcript_id "ENSMUST00000304759.1"; gene_type "lncRNA"; gene_name "Gm32585"; transcript_type "lncRNA"; transcript_name "Gm32585-207"; exon_number 3; exon_id "ENSMUSE00001350646.2"; level 2; mgi_id "MGI:5591744"; tag "basic"; tag "TAGENE"; havana_gene "OTTMUSG00000055033.1";
chr5	HAVANA	exon	125325134	125325311	0	-	.	gene_id "ENSMUSG00000105039.3"; transcript_id "ENSMUST00000304758.1"; gene_type "lncRNA"; gene_name "Gm32585"; transcript_type "lncRNA"; transcript_name "Gm32585-206"; exon_number 2; exon_id "ENSMUSE00001350646.2"; level 2; mgi_id "MGI:5591744"; tag "basic"; tag "TAGENE"; havana_gene "OTTMUSG00000055033.1";
chr5	HAVANA	exon	125325134	125325311	0	-	.	gene_id "ENSMUSG00000105039.3"; transcript_id "ENSMUST00000304766.1"; gene_type "lncRNA"; gene_name "Gm32585"; transcript_type "lncRNA"; transcript_name "Gm32585-214"; exon_number 2; exon_id "ENSMUSE00001350646.2"; level 2; mgi_id "MGI:5591744"; tag "TAGENE"; havana_gene "OTTMUSG00000055033.1";
chr5	HAVANA	exon	125325134	125325311	0	-	.	gene_id "ENSMUSG00000105039.3"; transcript_id "ENSMUST00000304761.1"; gene_type "lncRNA"; gene_name "Gm32585"; transcript_type "lncRNA"; transcript_name "Gm32585-209"; exon_number 2; exon_id "ENSMUSE00001350646.2"; level 2; mgi_id "MGI:5591744"; tag "basic"; tag "TAGENE"; havana_gene "OTTMUSG00000055033.1";
chr5	HAVANA	exon	125325139	125325303	0	-	.	gene_id "ENSMUSG00000105039.3"; transcript_id "ENSMUST00000304754.1"; gene_type "lncRNA"; gene_name "Gm32585"; transcript_type "lncRNA"; transcript_name "Gm32585-202"; exon_number 2; exon_id "ENSMUSE00001602218.1"; level 2; mgi_id "MGI:5591744"; tag "basic"; tag "TAGENE"; havana_gene "OTTMUSG00000055033.1";
chr5	HAVANA	exon	125325139	125325303	0	-	.	gene_id "ENSMUSG00000105039.3"; transcript_id "ENSMUST00000304771.1"; gene_type "lncRNA"; gene_name "Gm32585"; transcript_type "lncRNA"; transcript_name "Gm32585-219"; exon_number 2; exon_id "ENSMUSE00001602218.1"; level 2; mgi_id "MGI:5591744"; tag "TAGENE"; havana_gene "OTTMUSG00000055033.1";
chr5	HAVANA	exon	125325139	125325311	0	-	.	gene_id "ENSMUSG00000105039.3"; transcript_id "ENSMUST00000304767.1"; gene_type "lncRNA"; gene_name "Gm32585"; transcript_type "lncRNA"; transcript_name "Gm32585-215"; exon_number 2; exon_id "ENSMUSE00001602247.1"; level 2; mgi_id "MGI:5591744"; tag "TAGENE"; havana_gene "OTTMUSG00000055033.1";
chr5	HAVANA	exon	125325139	125325311	0	-	.	gene_id "ENSMUSG00000105039.3"; transcript_id "ENSMUST00000304765.1"; gene_type "lncRNA"; gene_name "Gm32585"; transcript_type "lncRNA"; transcript_name "Gm32585-213"; exon_number 2; exon_id "ENSMUSE00001602247.1"; level 2; mgi_id "MGI:5591744"; tag "TAGENE"; havana_gene "OTTMUSG00000055033.1";
chr5	HAVANA	exon	125325139	125325311	0	-	.	gene_id "ENSMUSG00000105039.3"; transcript_id "ENSMUST00000304762.1"; gene_type "lncRNA"; gene_name "Gm32585"; transcript_type "lncRNA"; transcript_name "Gm32585-210"; exon_number 3; exon_id "ENSMUSE00001602247.1"; level 2; mgi_id "MGI:5591744"; tag "basic"; tag "TAGENE"; havana_gene "OTTMUSG00000055033.1";
chr5	HAVANA	exon	125325139	125325311	0	-	.	gene_id "ENSMUSG00000105039.3"; transcript_id "ENSMUST00000304756.1"; gene_type "lncRNA"; gene_name "Gm32585"; transcript_type "lncRNA"; transcript_name "Gm32585-204"; exon_number 2; exon_id "ENSMUSE00001602247.1"; level 2; mgi_id "MGI:5591744"; tag "TAGENE"; havana_gene "OTTMUSG00000055033.1";
chr5	HAVANA	exon	125325139	125325311	0	-	.	gene_id "ENSMUSG00000105039.3"; transcript_id "ENSMUST00000304763.1"; gene_type "lncRNA"; gene_name "Gm32585"; transcript_type "lncRNA"; transcript_name "Gm32585-211"; exon_number 2; exon_id "ENSMUSE00001602247.1"; level 2; mgi_id "MGI:5591744"; tag "basic"; tag "TAGENE"; havana_gene "OTTMUSG00000055033.1";
chr5	HAVANA	exon	125325139	125325311	0	-	.	gene_id "ENSMUSG00000105039.3"; transcript_id "ENSMUST00000304760.1"; gene_type "lncRNA"; gene_name "Gm32585"; transcript_type "lncRNA"; transcript_name "Gm32585-208"; exon_number 2; exon_id "ENSMUSE00001602247.1"; level 2; mgi_id "MGI:5591744"; tag "TAGENE"; havana_gene "OTTMUSG00000055033.1";
chr5	HAVANA	exon	125325295	125325311	0	-	.	gene_id "ENSMUSG00000105039.3"; transcript_id "ENSMUST00000304769.1"; gene_type "lncRNA"; gene_name "Gm32585"; transcript_type "lncRNA"; transcript_name "Gm32585-217"; exon_number 2; exon_id "ENSMUSE00001602229.1"; level 2; mgi_id "MGI:5591744"; tag "basic"; tag "TAGENE"; havana_gene "OTTMUSG00000055033.1";
chr5	HAVANA	exon	125329355	125329436	0	-	.	gene_id "ENSMUSG00000105039.3"; transcript_id "ENSMUST00000304772.1"; gene_type "lncRNA"; gene_name "Gm32585"; transcript_type "lncRNA"; transcript_name "Gm32585-220"; exon_number 1; exon_id "ENSMUSE00001602208.1"; level 2; mgi_id "MGI:5591744"; tag "TAGENE"; havana_gene "OTTMUSG00000055033.1";
chr5	HAVANA	exon	125329355	125329467	0	-	.	gene_id "ENSMUSG00000105039.3"; transcript_id "ENSMUST00000304771.1"; gene_type "lncRNA"; gene_name "Gm32585"; transcript_type "lncRNA"; transcript_name "Gm32585-219"; exon_number 1; exon_id "ENSMUSE00001602243.1"; level 2; mgi_id "MGI:5591744"; tag "TAGENE"; havana_gene "OTTMUSG00000055033.1";
chr5	HAVANA	exon	125329355	125329492	0	-	.	gene_id "ENSMUSG00000105039.3"; transcript_id "ENSMUST00000304769.1"; gene_type "lncRNA"; gene_name "Gm32585"; transcript_type "lncRNA"; transcript_name "Gm32585-217"; exon_number 1; exon_id "ENSMUSE00001602231.1"; level 2; mgi_id "MGI:5591744"; tag "basic"; tag "TAGENE"; havana_gene "OTTMUSG00000055033.1";
chr5	HAVANA	exon	125329355	125329492	0	-	.	gene_id "ENSMUSG00000105039.3"; transcript_id "ENSMUST00000304770.1"; gene_type "lncRNA"; gene_name "Gm32585"; transcript_type "lncRNA"; transcript_name "Gm32585-218"; exon_number 1; exon_id "ENSMUSE00001602231.1"; level 2; mgi_id "MGI:5591744"; tag "TAGENE"; havana_gene "OTTMUSG00000055033.1";
chr5	HAVANA	exon	125329355	125329613	0	-	.	gene_id "ENSMUSG00000105039.3"; transcript_id "ENSMUST00000304768.1"; gene_type "lncRNA"; gene_name "Gm32585"; transcript_type "lncRNA"; transcript_name "Gm32585-216"; exon_number 1; exon_id "ENSMUSE00001602210.1"; level 2; mgi_id "MGI:5591744"; tag "TAGENE"; havana_gene "OTTMUSG00000055033.1";
chr5	HAVANA	exon	125329355	125329815	0	-	.	gene_id "ENSMUSG00000105039.3"; transcript_id "ENSMUST00000304767.1"; gene_type "lncRNA"; gene_name "Gm32585"; transcript_type "lncRNA"; transcript_name "Gm32585-215"; exon_number 1; exon_id "ENSMUSE00001602223.1"; level 2; mgi_id "MGI:5591744"; tag "TAGENE"; havana_gene "OTTMUSG00000055033.1";
chr5	HAVANA	exon	125330651	125330895	0	-	.	gene_id "ENSMUSG00000105039.3"; transcript_id "ENSMUST00000304766.1"; gene_type "lncRNA"; gene_name "Gm32585"; transcript_type "lncRNA"; transcript_name "Gm32585-214"; exon_number 1; exon_id "ENSMUSE00001602211.1"; level 2; mgi_id "MGI:5591744"; tag "TAGENE"; havana_gene "OTTMUSG00000055033.1";
chr5	HAVANA	exon	125330651	125330931	0	-	.	gene_id "ENSMUSG00000105039.3"; transcript_id "ENSMUST00000304765.1"; gene_type "lncRNA"; gene_name "Gm32585"; transcript_type "lncRNA"; transcript_name "Gm32585-213"; exon_number 1; exon_id "ENSMUSE00001602230.1"; level 2; mgi_id "MGI:5591744"; tag "TAGENE"; havana_gene "OTTMUSG00000055033.1";
chr5	HAVANA	exon	125336430	125336493	0	-	.	gene_id "ENSMUSG00000105039.3"; transcript_id "ENSMUST00000304762.1"; gene_type "lncRNA"; gene_name "Gm32585"; transcript_type "lncRNA"; transcript_name "Gm32585-210"; exon_number 2; exon_id "ENSMUSE00001602215.1"; level 2; mgi_id "MGI:5591744"; tag "basic"; tag "TAGENE"; havana_gene "OTTMUSG00000055033.1";
chr5	HAVANA	exon	125341985	125342113	0	-	.	gene_id "ENSMUSG00000105039.3"; transcript_id "ENSMUST00000304764.1"; gene_type "lncRNA"; gene_name "Gm32585"; transcript_type "lncRNA"; transcript_name "Gm32585-212"; exon_number 1; exon_id "ENSMUSE00001602245.1"; level 2; mgi_id "MGI:5591744"; tag "TAGENE"; havana_gene "OTTMUSG00000055033.1";
chr5	HAVANA	exon	125341985	125342133	0	-	.	gene_id "ENSMUSG00000105039.3"; transcript_id "ENSMUST00000304763.1"; gene_type "lncRNA"; gene_name "Gm32585"; transcript_type "lncRNA"; transcript_name "Gm32585-211"; exon_number 1; exon_id "ENSMUSE00001602224.1"; level 2; mgi_id "MGI:5591744"; tag "basic"; tag "TAGENE"; havana_gene "OTTMUSG00000055033.1";
chr5	HAVANA	exon	125348799	125348950	0	-	.	gene_id "ENSMUSG00000105039.3"; transcript_id "ENSMUST00000304759.1"; gene_type "lncRNA"; gene_name "Gm32585"; transcript_type "lncRNA"; transcript_name "Gm32585-207"; exon_number 2; exon_id "ENSMUSE00001602219.1"; level 2; mgi_id "MGI:5591744"; tag "basic"; tag "TAGENE"; havana_gene "OTTMUSG00000055033.1";
chr5	HAVANA	exon	125349781	125349834	0	-	.	gene_id "ENSMUSG00000105039.3"; transcript_id "ENSMUST00000304762.1"; gene_type "lncRNA"; gene_name "Gm32585"; transcript_type "lncRNA"; transcript_name "Gm32585-210"; exon_number 1; exon_id "ENSMUSE00001602212.1"; level 2; mgi_id "MGI:5591744"; tag "basic"; tag "TAGENE"; havana_gene "OTTMUSG00000055033.1";
chr5	HAVANA	exon	125349781	125349859	0	-	.	gene_id "ENSMUSG00000105039.3"; transcript_id "ENSMUST00000304760.1"; gene_type "lncRNA"; gene_name "Gm32585"; transcript_type "lncRNA"; transcript_name "Gm32585-208"; exon_number 1; exon_id "ENSMUSE00001602209.1"; level 2; mgi_id "MGI:5591744"; tag "TAGENE"; havana_gene "OTTMUSG00000055033.1";
chr5	HAVANA	exon	125349781	125349859	0	-	.	gene_id "ENSMUSG00000105039.3"; transcript_id "ENSMUST00000304761.1"; gene_type "lncRNA"; gene_name "Gm32585"; transcript_type "lncRNA"; transcript_name "Gm32585-209"; exon_number 1; exon_id "ENSMUSE00001602209.1"; level 2; mgi_id "MGI:5591744"; tag "basic"; tag "TAGENE"; havana_gene "OTTMUSG00000055033.1";
chr5	HAVANA	exon	125349781	125349863	0	-	.	gene_id "ENSMUSG00000105039.3"; transcript_id "ENSMUST00000304759.1"; gene_type "lncRNA"; gene_name "Gm32585"; transcript_type "lncRNA"; transcript_name "Gm32585-207"; exon_number 1; exon_id "ENSMUSE00001602234.1"; level 2; mgi_id "MGI:5591744"; tag "basic"; tag "TAGENE"; havana_gene "OTTMUSG00000055033.1";
chr5	HAVANA	exon	125349781	125349865	0	-	.	gene_id "ENSMUSG00000105039.3"; transcript_id "ENSMUST00000304757.1"; gene_type "lncRNA"; gene_name "Gm32585"; transcript_type "lncRNA"; transcript_name "Gm32585-205"; exon_number 1; exon_id "ENSMUSE00001602216.1"; level 2; mgi_id "MGI:5591744"; tag "basic"; tag "TAGENE"; havana_gene "OTTMUSG00000055033.1";
chr5	HAVANA	exon	125349781	125349880	0	-	.	gene_id "ENSMUSG00000105039.3"; transcript_id "ENSMUST00000304758.1"; gene_type "lncRNA"; gene_name "Gm32585"; transcript_type "lncRNA"; transcript_name "Gm32585-206"; exon_number 1; exon_id "ENSMUSE00001602207.1"; level 2; mgi_id "MGI:5591744"; tag "basic"; tag "TAGENE"; havana_gene "OTTMUSG00000055033.1";
chr5	HAVANA	exon	125349781	125349890	0	-	.	gene_id "ENSMUSG00000105039.3"; transcript_id "ENSMUST00000304756.1"; gene_type "lncRNA"; gene_name "Gm32585"; transcript_type "lncRNA"; transcript_name "Gm32585-204"; exon_number 1; exon_id "ENSMUSE00001602235.1"; level 2; mgi_id "MGI:5591744"; tag "TAGENE"; havana_gene "OTTMUSG00000055033.1";
chr5	HAVANA	exon	125349781	125349894	0	-	.	gene_id "ENSMUSG00000105039.3"; transcript_id "ENSMUST00000304755.1"; gene_type "lncRNA"; gene_name "Gm32585"; transcript_type "lncRNA"; transcript_name "Gm32585-203"; exon_number 1; exon_id "ENSMUSE00001602222.1"; level 2; mgi_id "MGI:5591744"; tag "TAGENE"; havana_gene "OTTMUSG00000055033.1";
chr5	HAVANA	exon	125349781	125349910	0	-	.	gene_id "ENSMUSG00000105039.3"; transcript_id "ENSMUST00000304754.1"; gene_type "lncRNA"; gene_name "Gm32585"; transcript_type "lncRNA"; transcript_name "Gm32585-202"; exon_number 1; exon_id "ENSMUSE00001602236.1"; level 2; mgi_id "MGI:5591744"; tag "basic"; tag "TAGENE"; havana_gene "OTTMUSG00000055033.1";
chr5	HAVANA	exon	125349781	125349960	0	-	.	gene_id "ENSMUSG00000105039.3"; transcript_id "ENSMUST00000198586.3"; gene_type "lncRNA"; gene_name "Gm32585"; transcript_type "lncRNA"; transcript_name "Gm32585-201"; exon_number 1; exon_id "ENSMUSE00001602244.1"; level 2; transcript_support_level "3"; mgi_id "MGI:5591744"; tag "Ensembl_canonical"; tag "GENCODE_Primary"; tag "TAGENE"; havana_gene "OTTMUSG00000055033.1"; havana_transcript "OTTMUST00000136356.1";
chr5	HAVANA	exon	125354151	125354929	0	-	.	gene_id "ENSMUSG00000037936.16"; transcript_id "ENSMUST00000086075.13"; gene_type "protein_coding"; gene_name "Scarb1"; transcript_type "protein_coding"; transcript_name "Scarb1-201"; exon_number 13; exon_id "ENSMUSE00000687664.3"; level 2; protein_id "ENSMUSP00000083242.7"; transcript_support_level "1"; mgi_id "MGI:893578"; tag "basic"; tag "Ensembl_canonical"; tag "GENCODE_Primary"; tag "appris_principal_3"; tag "CCDS"; ccdsid "CCDS19683.1"; havana_gene "OTTMUSG00000022742.1"; havana_transcript "OTTMUST00000054565.1";
chr5	HAVANA	UTR	125354151	125354929	0	-	.	gene_id "ENSMUSG00000037936.16"; transcript_id "ENSMUST00000086075.13"; gene_type "protein_coding"; gene_name "Scarb1"; transcript_type "protein_coding"; transcript_name "Scarb1-201"; exon_number 13; exon_id "ENSMUSE00000687664.3"; level 2; protein_id "ENSMUSP00000083242.7"; transcript_support_level "1"; mgi_id "MGI:893578"; tag "basic"; tag "Ensembl_canonical"; tag "GENCODE_Primary"; tag "appris_principal_3"; tag "CCDS"; ccdsid "CCDS19683.1"; havana_gene "OTTMUSG00000022742.1"; havana_transcript "OTTMUST00000054565.1";
chr5	HAVANA	gene	125354151	125418158	0	-	.	gene_id "ENSMUSG00000037936.16"; gene_type "protein_coding"; gene_name "Scarb1"; level 2; mgi_id "MGI:893578"; havana_gene "OTTMUSG00000022742.1";
chr5	HAVANA	transcript	125354151	125418158	0	-	.	gene_id "ENSMUSG00000037936.16"; transcript_id "ENSMUST00000086075.13"; gene_type "protein_coding"; gene_name "Scarb1"; transcript_type "protein_coding"; transcript_name "Scarb1-201"; level 2; protein_id "ENSMUSP00000083242.7"; transcript_support_level "1"; mgi_id "MGI:893578"; tag "basic"; tag "Ensembl_canonical"; tag "GENCODE_Primary"; tag "appris_principal_3"; tag "CCDS"; ccdsid "CCDS19683.1"; havana_gene "OTTMUSG00000022742.1"; havana_transcript "OTTMUST00000054565.1";
chr5	HAVANA	UTR	125354153	125354812	0	-	.	gene_id "ENSMUSG00000037936.16"; transcript_id "ENSMUST00000111390.8"; gene_type "protein_coding"; gene_name "Scarb1"; transcript_type "protein_coding"; transcript_name "Scarb1-202"; exon_number 12; exon_id "ENSMUSE00000687667.2"; level 2; protein_id "ENSMUSP00000107021.2"; transcript_support_level "1"; mgi_id "MGI:893578"; tag "basic"; tag "appris_alternative_2"; tag "CCDS"; ccdsid "CCDS57383.1"; havana_gene "OTTMUSG00000022742.1"; havana_transcript "OTTMUST00000054566.1";
chr5	HAVANA	exon	125354153	125354929	0	-	.	gene_id "ENSMUSG00000037936.16"; transcript_id "ENSMUST00000111390.8"; gene_type "protein_coding"; gene_name "Scarb1"; transcript_type "protein_coding"; transcript_name "Scarb1-202"; exon_number 12; exon_id "ENSMUSE00000687667.2"; level 2; protein_id "ENSMUSP00000107021.2"; transcript_support_level "1"; mgi_id "MGI:893578"; tag "basic"; tag "appris_alternative_2"; tag "CCDS"; ccdsid "CCDS57383.1"; havana_gene "OTTMUSG00000022742.1"; havana_transcript "OTTMUST00000054566.1";
chr5	HAVANA	transcript	125354153	125418135	0	-	.	gene_id "ENSMUSG00000037936.16"; transcript_id "ENSMUST00000111390.8"; gene_type "protein_coding"; gene_name "Scarb1"; transcript_type "protein_coding"; transcript_name "Scarb1-202"; level 2; protein_id "ENSMUSP00000107021.2"; transcript_support_level "1"; mgi_id "MGI:893578"; tag "basic"; tag "appris_alternative_2"; tag "CCDS"; ccdsid "CCDS57383.1"; havana_gene "OTTMUSG00000022742.1"; havana_transcript "OTTMUST00000054566.1";
chr5	HAVANA	UTR	125354630	125354924	0	-	.	gene_id "ENSMUSG00000037936.16"; transcript_id "ENSMUST00000127148.2"; gene_type "protein_coding"; gene_name "Scarb1"; transcript_type "protein_coding"; transcript_name "Scarb1-205"; exon_number 6; exon_id "ENSMUSE00000732959.2"; level 2; protein_id "ENSMUSP00000122100.2"; transcript_support_level "3"; mgi_id "MGI:893578"; tag "mRNA_start_NF"; tag "cds_start_NF"; havana_gene "OTTMUSG00000022742.1"; havana_transcript "OTTMUST00000054569.1";
chr5	HAVANA	exon	125354630	125354929	0	-	.	gene_id "ENSMUSG00000037936.16"; transcript_id "ENSMUST00000127148.2"; gene_type "protein_coding"; gene_name "Scarb1"; transcript_type "protein_coding"; transcript_name "Scarb1-205"; exon_number 6; exon_id "ENSMUSE00000732959.2"; level 2; protein_id "ENSMUSP00000122100.2"; transcript_support_level "3"; mgi_id "MGI:893578"; tag "mRNA_start_NF"; tag "cds_start_NF"; havana_gene "OTTMUSG00000022742.1"; havana_transcript "OTTMUST00000054569.1";
chr5	ENSEMBL_gcm37	exon	125354630	125354929	0.534342243080489	-	.	gene_id "ENSMUSG00000037936.16"; transcript_id "ENSMUSG00000037936.16_tx_3"; exon_id "chr5_125354630_125354929_-"; exonnum "14"; txlen "2109";
chr5	ENSEMBL_gcm37	exon	125354630	125354929	0.205566606626425	-	.	gene_id "ENSMUSG00000037936.16"; transcript_id "ENSMUSG00000037936.16_tx_4"; exon_id "chr5_125354630_125354929_-"; exonnum "14"; txlen "2011";
chr5	HAVANA	transcript	125354630	125371173	0	-	.	gene_id "ENSMUSG00000037936.16"; transcript_id "ENSMUST00000127148.2"; gene_type "protein_coding"; gene_name "Scarb1"; transcript_type "protein_coding"; transcript_name "Scarb1-205"; level 2; protein_id "ENSMUSP00000122100.2"; transcript_support_level "3"; mgi_id "MGI:893578"; tag "mRNA_start_NF"; tag "cds_start_NF"; havana_gene "OTTMUSG00000022742.1"; havana_transcript "OTTMUST00000054569.1";
chr5	HAVANA	stop_codon	125354810	125354812	0	-	0	gene_id "ENSMUSG00000037936.16"; transcript_id "ENSMUST00000111390.8"; gene_type "protein_coding"; gene_name "Scarb1"; transcript_type "protein_coding"; transcript_name "Scarb1-202"; exon_number 12; exon_id "ENSMUSE00000687667.2"; level 2; protein_id "ENSMUSP00000107021.2"; transcript_support_level "1"; mgi_id "MGI:893578"; tag "basic"; tag "appris_alternative_2"; tag "CCDS"; ccdsid "CCDS57383.1"; havana_gene "OTTMUSG00000022742.1"; havana_transcript "OTTMUST00000054566.1";
chr5	HAVANA	CDS	125354813	125354929	0	-	0	gene_id "ENSMUSG00000037936.16"; transcript_id "ENSMUST00000111390.8"; gene_type "protein_coding"; gene_name "Scarb1"; transcript_type "protein_coding"; transcript_name "Scarb1-202"; exon_number 12; exon_id "ENSMUSE00000687667.2"; level 2; protein_id "ENSMUSP00000107021.2"; transcript_support_level "1"; mgi_id "MGI:893578"; tag "basic"; tag "appris_alternative_2"; tag "CCDS"; ccdsid "CCDS57383.1"; havana_gene "OTTMUSG00000022742.1"; havana_transcript "OTTMUST00000054566.1";
chr5	HAVANA	exon	125354851	125354929	0	-	.	gene_id "ENSMUSG00000037936.16"; transcript_id "ENSMUST00000124582.2"; gene_type "protein_coding"; gene_name "Scarb1"; transcript_type "protein_coding_CDS_not_defined"; transcript_name "Scarb1-204"; exon_number 3; exon_id "ENSMUSE00000744118.2"; level 2; transcript_support_level "1"; mgi_id "MGI:893578"; havana_gene "OTTMUSG00000022742.1"; havana_transcript "OTTMUST00000054574.1";
chr5	HAVANA	transcript	125354851	125361223	0	-	.	gene_id "ENSMUSG00000037936.16"; transcript_id "ENSMUST00000124582.2"; gene_type "protein_coding"; gene_name "Scarb1"; transcript_type "protein_coding_CDS_not_defined"; transcript_name "Scarb1-204"; level 2; transcript_support_level "1"; mgi_id "MGI:893578"; havana_gene "OTTMUSG00000022742.1"; havana_transcript "OTTMUST00000054574.1";
chr5	HAVANA	stop_codon	125354922	125354924	0	-	0	gene_id "ENSMUSG00000037936.16"; transcript_id "ENSMUST00000127148.2"; gene_type "protein_coding"; gene_name "Scarb1"; transcript_type "protein_coding"; transcript_name "Scarb1-205"; exon_number 6; exon_id "ENSMUSE00000732959.2"; level 2; protein_id "ENSMUSP00000122100.2"; transcript_support_level "3"; mgi_id "MGI:893578"; tag "mRNA_start_NF"; tag "cds_start_NF"; havana_gene "OTTMUSG00000022742.1"; havana_transcript "OTTMUST00000054569.1";
chr5	HAVANA	CDS	125354925	125354929	0	-	2	gene_id "ENSMUSG00000037936.16"; transcript_id "ENSMUST00000127148.2"; gene_type "protein_coding"; gene_name "Scarb1"; transcript_type "protein_coding"; transcript_name "Scarb1-205"; exon_number 6; exon_id "ENSMUSE00000732959.2"; level 2; protein_id "ENSMUSP00000122100.2"; transcript_support_level "3"; mgi_id "MGI:893578"; tag "mRNA_start_NF"; tag "cds_start_NF"; havana_gene "OTTMUSG00000022742.1"; havana_transcript "OTTMUST00000054569.1";
chr5	HAVANA	stop_codon	125358169	125358171	0	-	0	gene_id "ENSMUSG00000037936.16"; transcript_id "ENSMUST00000086075.13"; gene_type "protein_coding"; gene_name "Scarb1"; transcript_type "protein_coding"; transcript_name "Scarb1-201"; exon_number 12; exon_id "ENSMUSE00001311029.2"; level 2; protein_id "ENSMUSP00000083242.7"; transcript_support_level "1"; mgi_id "MGI:893578"; tag "basic"; tag "Ensembl_canonical"; tag "GENCODE_Primary"; tag "appris_principal_3"; tag "CCDS"; ccdsid "CCDS19683.1"; havana_gene "OTTMUSG00000022742.1"; havana_transcript "OTTMUST00000054565.1";
chr5	HAVANA	UTR	125358169	125358171	0	-	.	gene_id "ENSMUSG00000037936.16"; transcript_id "ENSMUST00000086075.13"; gene_type "protein_coding"; gene_name "Scarb1"; transcript_type "protein_coding"; transcript_name "Scarb1-201"; exon_number 12; exon_id "ENSMUSE00001311029.2"; level 2; protein_id "ENSMUSP00000083242.7"; transcript_support_level "1"; mgi_id "MGI:893578"; tag "basic"; tag "Ensembl_canonical"; tag "GENCODE_Primary"; tag "appris_principal_3"; tag "CCDS"; ccdsid "CCDS19683.1"; havana_gene "OTTMUSG00000022742.1"; havana_transcript "OTTMUST00000054565.1";
chr5	HAVANA	exon	125358169	125358297	0	-	.	gene_id "ENSMUSG00000037936.16"; transcript_id "ENSMUST00000086075.13"; gene_type "protein_coding"; gene_name "Scarb1"; transcript_type "protein_coding"; transcript_name "Scarb1-201"; exon_number 12; exon_id "ENSMUSE00001311029.2"; level 2; protein_id "ENSMUSP00000083242.7"; transcript_support_level "1"; mgi_id "MGI:893578"; tag "basic"; tag "Ensembl_canonical"; tag "GENCODE_Primary"; tag "appris_principal_3"; tag "CCDS"; ccdsid "CCDS19683.1"; havana_gene "OTTMUSG00000022742.1"; havana_transcript "OTTMUST00000054565.1";
chr5	HAVANA	exon	125358169	125358297	0	-	.	gene_id "ENSMUSG00000037936.16"; transcript_id "ENSMUST00000124582.2"; gene_type "protein_coding"; gene_name "Scarb1"; transcript_type "protein_coding_CDS_not_defined"; transcript_name "Scarb1-204"; exon_number 2; exon_id "ENSMUSE00001218169.2"; level 2; transcript_support_level "1"; mgi_id "MGI:893578"; havana_gene "OTTMUSG00000022742.1"; havana_transcript "OTTMUST00000054574.1";
chr5	ENSEMBL_gcm37	exon	125358169	125358297	0.534342243080489	-	.	gene_id "ENSMUSG00000037936.16"; transcript_id "ENSMUSG00000037936.16_tx_3"; exon_id "chr5_125358169_125358297_-"; exonnum "13"; txlen "2109";
chr5	ENSEMBL_gcm37	exon	125358169	125358297	0.205566606626425	-	.	gene_id "ENSMUSG00000037936.16"; transcript_id "ENSMUSG00000037936.16_tx_4"; exon_id "chr5_125358169_125358297_-"; exonnum "13"; txlen "2011";
chr5	HAVANA	CDS	125358172	125358297	0	-	0	gene_id "ENSMUSG00000037936.16"; transcript_id "ENSMUST00000086075.13"; gene_type "protein_coding"; gene_name "Scarb1"; transcript_type "protein_coding"; transcript_name "Scarb1-201"; exon_number 12; exon_id "ENSMUSE00001311029.2"; level 2; protein_id "ENSMUSP00000083242.7"; transcript_support_level "1"; mgi_id "MGI:893578"; tag "basic"; tag "Ensembl_canonical"; tag "GENCODE_Primary"; tag "appris_principal_3"; tag "CCDS"; ccdsid "CCDS19683.1"; havana_gene "OTTMUSG00000022742.1"; havana_transcript "OTTMUST00000054565.1";
chr5	HAVANA	exon	125360014	125361109	0	-	.	gene_id "ENSMUSG00000037936.16"; transcript_id "ENSMUST00000135736.2"; gene_type "protein_coding"; gene_name "Scarb1"; transcript_type "retained_intron"; transcript_name "Scarb1-207"; exon_number 2; exon_id "ENSMUSE00000755766.2"; level 2; transcript_support_level "2"; mgi_id "MGI:893578"; havana_gene "OTTMUSG00000022742.1"; havana_transcript "OTTMUST00000054568.1";
chr5	HAVANA	transcript	125360014	125363741	0	-	.	gene_id "ENSMUSG00000037936.16"; transcript_id "ENSMUST00000135736.2"; gene_type "protein_coding"; gene_name "Scarb1"; transcript_type "retained_intron"; transcript_name "Scarb1-207"; level 2; transcript_support_level "2"; mgi_id "MGI:893578"; havana_gene "OTTMUSG00000022742.1"; havana_transcript "OTTMUST00000054568.1";
chr5	HAVANA	exon	125360419	125361109	0	-	.	gene_id "ENSMUSG00000037936.16"; transcript_id "ENSMUST00000148373.8"; gene_type "protein_coding"; gene_name "Scarb1"; transcript_type "retained_intron"; transcript_name "Scarb1-209"; exon_number 11; exon_id "ENSMUSE00000833945.2"; level 2; transcript_support_level "1"; mgi_id "MGI:893578"; havana_gene "OTTMUSG00000022742.1"; havana_transcript "OTTMUST00000054567.1";
chr5	HAVANA	transcript	125360419	125418083	0	-	.	gene_id "ENSMUSG00000037936.16"; transcript_id "ENSMUST00000148373.8"; gene_type "protein_coding"; gene_name "Scarb1"; transcript_type "retained_intron"; transcript_name "Scarb1-209"; level 2; transcript_support_level "1"; mgi_id "MGI:893578"; havana_gene "OTTMUSG00000022742.1"; havana_transcript "OTTMUST00000054567.1";
chr5	HAVANA	exon	125360963	125361109	0	-	.	gene_id "ENSMUSG00000037936.16"; transcript_id "ENSMUST00000086075.13"; gene_type "protein_coding"; gene_name "Scarb1"; transcript_type "protein_coding"; transcript_name "Scarb1-201"; exon_number 11; exon_id "ENSMUSE00000318275.4"; level 2; protein_id "ENSMUSP00000083242.7"; transcript_support_level "1"; mgi_id "MGI:893578"; tag "basic"; tag "Ensembl_canonical"; tag "GENCODE_Primary"; tag "appris_principal_3"; tag "CCDS"; ccdsid "CCDS19683.1"; havana_gene "OTTMUSG00000022742.1"; havana_transcript "OTTMUST00000054565.1";
chr5	HAVANA	CDS	125360963	125361109	0	-	0	gene_id "ENSMUSG00000037936.16"; transcript_id "ENSMUST00000086075.13"; gene_type "protein_coding"; gene_name "Scarb1"; transcript_type "protein_coding"; transcript_name "Scarb1-201"; exon_number 11; exon_id "ENSMUSE00000318275.4"; level 2; protein_id "ENSMUSP00000083242.7"; transcript_support_level "1"; mgi_id "MGI:893578"; tag "basic"; tag "Ensembl_canonical"; tag "GENCODE_Primary"; tag "appris_principal_3"; tag "CCDS"; ccdsid "CCDS19683.1"; havana_gene "OTTMUSG00000022742.1"; havana_transcript "OTTMUST00000054565.1";
chr5	HAVANA	exon	125360963	125361109	0	-	.	gene_id "ENSMUSG00000037936.16"; transcript_id "ENSMUST00000111390.8"; gene_type "protein_coding"; gene_name "Scarb1"; transcript_type "protein_coding"; transcript_name "Scarb1-202"; exon_number 11; exon_id "ENSMUSE00000318275.4"; level 2; protein_id "ENSMUSP00000107021.2"; transcript_support_level "1"; mgi_id "MGI:893578"; tag "basic"; tag "appris_alternative_2"; tag "CCDS"; ccdsid "CCDS57383.1"; havana_gene "OTTMUSG00000022742.1"; havana_transcript "OTTMUST00000054566.1";
chr5	HAVANA	CDS	125360963	125361109	0	-	0	gene_id "ENSMUSG00000037936.16"; transcript_id "ENSMUST00000111390.8"; gene_type "protein_coding"; gene_name "Scarb1"; transcript_type "protein_coding"; transcript_name "Scarb1-202"; exon_number 11; exon_id "ENSMUSE00000318275.4"; level 2; protein_id "ENSMUSP00000107021.2"; transcript_support_level "1"; mgi_id "MGI:893578"; tag "basic"; tag "appris_alternative_2"; tag "CCDS"; ccdsid "CCDS57383.1"; havana_gene "OTTMUSG00000022742.1"; havana_transcript "OTTMUST00000054566.1";
chr5	ENSEMBL_gcm37	exon	125360963	125361109	0.534342243080489	-	.	gene_id "ENSMUSG00000037936.16"; transcript_id "ENSMUSG00000037936.16_tx_3"; exon_id "chr5_125360963_125361109_-"; exonnum "12"; txlen "2109";
chr5	ENSEMBL_gcm37	exon	125360963	125361109	0.205566606626425	-	.	gene_id "ENSMUSG00000037936.16"; transcript_id "ENSMUSG00000037936.16_tx_4"; exon_id "chr5_125360963_125361109_-"; exonnum "12"; txlen "2011";
chr5	HAVANA	exon	125360963	125361128	0	-	.	gene_id "ENSMUSG00000037936.16"; transcript_id "ENSMUST00000127148.2"; gene_type "protein_coding"; gene_name "Scarb1"; transcript_type "protein_coding"; transcript_name "Scarb1-205"; exon_number 5; exon_id "ENSMUSE00000824439.2"; level 2; protein_id "ENSMUSP00000122100.2"; transcript_support_level "3"; mgi_id "MGI:893578"; tag "mRNA_start_NF"; tag "cds_start_NF"; havana_gene "OTTMUSG00000022742.1"; havana_transcript "OTTMUST00000054569.1";
chr5	HAVANA	CDS	125360963	125361128	0	-	0	gene_id "ENSMUSG00000037936.16"; transcript_id "ENSMUST00000127148.2"; gene_type "protein_coding"; gene_name "Scarb1"; transcript_type "protein_coding"; transcript_name "Scarb1-205"; exon_number 5; exon_id "ENSMUSE00000824439.2"; level 2; protein_id "ENSMUSP00000122100.2"; transcript_support_level "3"; mgi_id "MGI:893578"; tag "mRNA_start_NF"; tag "cds_start_NF"; havana_gene "OTTMUSG00000022742.1"; havana_transcript "OTTMUST00000054569.1";
chr5	HAVANA	exon	125360963	125361223	0	-	.	gene_id "ENSMUSG00000037936.16"; transcript_id "ENSMUST00000124582.2"; gene_type "protein_coding"; gene_name "Scarb1"; transcript_type "protein_coding_CDS_not_defined"; transcript_name "Scarb1-204"; exon_number 1; exon_id "ENSMUSE00000846201.2"; level 2; transcript_support_level "1"; mgi_id "MGI:893578"; havana_gene "OTTMUSG00000022742.1"; havana_transcript "OTTMUST00000054574.1";
chr5	HAVANA	exon	125361745	125361796	0	-	.	gene_id "ENSMUSG00000037936.16"; transcript_id "ENSMUST00000086075.13"; gene_type "protein_coding"; gene_name "Scarb1"; transcript_type "protein_coding"; transcript_name "Scarb1-201"; exon_number 10; exon_id "ENSMUSE00001209697.2"; level 2; protein_id "ENSMUSP00000083242.7"; transcript_support_level "1"; mgi_id "MGI:893578"; tag "basic"; tag "Ensembl_canonical"; tag "GENCODE_Primary"; tag "appris_principal_3"; tag "CCDS"; ccdsid "CCDS19683.1"; havana_gene "OTTMUSG00000022742.1"; havana_transcript "OTTMUST00000054565.1";
chr5	HAVANA	CDS	125361745	125361796	0	-	1	gene_id "ENSMUSG00000037936.16"; transcript_id "ENSMUST00000086075.13"; gene_type "protein_coding"; gene_name "Scarb1"; transcript_type "protein_coding"; transcript_name "Scarb1-201"; exon_number 10; exon_id "ENSMUSE00001209697.2"; level 2; protein_id "ENSMUSP00000083242.7"; transcript_support_level "1"; mgi_id "MGI:893578"; tag "basic"; tag "Ensembl_canonical"; tag "GENCODE_Primary"; tag "appris_principal_3"; tag "CCDS"; ccdsid "CCDS19683.1"; havana_gene "OTTMUSG00000022742.1"; havana_transcript "OTTMUST00000054565.1";
chr5	HAVANA	exon	125361745	125361796	0	-	.	gene_id "ENSMUSG00000037936.16"; transcript_id "ENSMUST00000111390.8"; gene_type "protein_coding"; gene_name "Scarb1"; transcript_type "protein_coding"; transcript_name "Scarb1-202"; exon_number 10; exon_id "ENSMUSE00001209697.2"; level 2; protein_id "ENSMUSP00000107021.2"; transcript_support_level "1"; mgi_id "MGI:893578"; tag "basic"; tag "appris_alternative_2"; tag "CCDS"; ccdsid "CCDS57383.1"; havana_gene "OTTMUSG00000022742.1"; havana_transcript "OTTMUST00000054566.1";
chr5	HAVANA	CDS	125361745	125361796	0	-	1	gene_id "ENSMUSG00000037936.16"; transcript_id "ENSMUST00000111390.8"; gene_type "protein_coding"; gene_name "Scarb1"; transcript_type "protein_coding"; transcript_name "Scarb1-202"; exon_number 10; exon_id "ENSMUSE00001209697.2"; level 2; protein_id "ENSMUSP00000107021.2"; transcript_support_level "1"; mgi_id "MGI:893578"; tag "basic"; tag "appris_alternative_2"; tag "CCDS"; ccdsid "CCDS57383.1"; havana_gene "OTTMUSG00000022742.1"; havana_transcript "OTTMUST00000054566.1";
chr5	HAVANA	exon	125361745	125361796	0	-	.	gene_id "ENSMUSG00000037936.16"; transcript_id "ENSMUST00000127148.2"; gene_type "protein_coding"; gene_name "Scarb1"; transcript_type "protein_coding"; transcript_name "Scarb1-205"; exon_number 4; exon_id "ENSMUSE00001209697.2"; level 2; protein_id "ENSMUSP00000122100.2"; transcript_support_level "3"; mgi_id "MGI:893578"; tag "mRNA_start_NF"; tag "cds_start_NF"; havana_gene "OTTMUSG00000022742.1"; havana_transcript "OTTMUST00000054569.1";
chr5	HAVANA	CDS	125361745	125361796	0	-	1	gene_id "ENSMUSG00000037936.16"; transcript_id "ENSMUST00000127148.2"; gene_type "protein_coding"; gene_name "Scarb1"; transcript_type "protein_coding"; transcript_name "Scarb1-205"; exon_number 4; exon_id "ENSMUSE00001209697.2"; level 2; protein_id "ENSMUSP00000122100.2"; transcript_support_level "3"; mgi_id "MGI:893578"; tag "mRNA_start_NF"; tag "cds_start_NF"; havana_gene "OTTMUSG00000022742.1"; havana_transcript "OTTMUST00000054569.1";
chr5	HAVANA	exon	125361745	125361796	0	-	.	gene_id "ENSMUSG00000037936.16"; transcript_id "ENSMUST00000148373.8"; gene_type "protein_coding"; gene_name "Scarb1"; transcript_type "retained_intron"; transcript_name "Scarb1-209"; exon_number 10; exon_id "ENSMUSE00001229448.2"; level 2; transcript_support_level "1"; mgi_id "MGI:893578"; havana_gene "OTTMUSG00000022742.1"; havana_transcript "OTTMUST00000054567.1";
chr5	ENSEMBL_gcm37	exon	125361745	125361796	0.534342243080489	-	.	gene_id "ENSMUSG00000037936.16"; transcript_id "ENSMUSG00000037936.16_tx_3"; exon_id "chr5_125361745_125361796_-"; exonnum "11"; txlen "2109";
chr5	ENSEMBL_gcm37	exon	125361745	125361796	0.205566606626425	-	.	gene_id "ENSMUSG00000037936.16"; transcript_id "ENSMUSG00000037936.16_tx_4"; exon_id "chr5_125361745_125361796_-"; exonnum "11"; txlen "2011";
chr5	HAVANA	exon	125361745	125363741	0	-	.	gene_id "ENSMUSG00000037936.16"; transcript_id "ENSMUST00000135736.2"; gene_type "protein_coding"; gene_name "Scarb1"; transcript_type "retained_intron"; transcript_name "Scarb1-207"; exon_number 1; exon_id "ENSMUSE00000843416.2"; level 2; transcript_support_level "2"; mgi_id "MGI:893578"; havana_gene "OTTMUSG00000022742.1"; havana_transcript "OTTMUST00000054568.1";
chr5	HAVANA	exon	125364423	125364496	0	-	.	gene_id "ENSMUSG00000037936.16"; transcript_id "ENSMUST00000086075.13"; gene_type "protein_coding"; gene_name "Scarb1"; transcript_type "protein_coding"; transcript_name "Scarb1-201"; exon_number 9; exon_id "ENSMUSE00001275438.2"; level 2; protein_id "ENSMUSP00000083242.7"; transcript_support_level "1"; mgi_id "MGI:893578"; tag "basic"; tag "Ensembl_canonical"; tag "GENCODE_Primary"; tag "appris_principal_3"; tag "CCDS"; ccdsid "CCDS19683.1"; havana_gene "OTTMUSG00000022742.1"; havana_transcript "OTTMUST00000054565.1";
chr5	HAVANA	CDS	125364423	125364496	0	-	0	gene_id "ENSMUSG00000037936.16"; transcript_id "ENSMUST00000086075.13"; gene_type "protein_coding"; gene_name "Scarb1"; transcript_type "protein_coding"; transcript_name "Scarb1-201"; exon_number 9; exon_id "ENSMUSE00001275438.2"; level 2; protein_id "ENSMUSP00000083242.7"; transcript_support_level "1"; mgi_id "MGI:893578"; tag "basic"; tag "Ensembl_canonical"; tag "GENCODE_Primary"; tag "appris_principal_3"; tag "CCDS"; ccdsid "CCDS19683.1"; havana_gene "OTTMUSG00000022742.1"; havana_transcript "OTTMUST00000054565.1";
chr5	HAVANA	exon	125364423	125364496	0	-	.	gene_id "ENSMUSG00000037936.16"; transcript_id "ENSMUST00000111390.8"; gene_type "protein_coding"; gene_name "Scarb1"; transcript_type "protein_coding"; transcript_name "Scarb1-202"; exon_number 9; exon_id "ENSMUSE00001275438.2"; level 2; protein_id "ENSMUSP00000107021.2"; transcript_support_level "1"; mgi_id "MGI:893578"; tag "basic"; tag "appris_alternative_2"; tag "CCDS"; ccdsid "CCDS57383.1"; havana_gene "OTTMUSG00000022742.1"; havana_transcript "OTTMUST00000054566.1";
chr5	HAVANA	CDS	125364423	125364496	0	-	0	gene_id "ENSMUSG00000037936.16"; transcript_id "ENSMUST00000111390.8"; gene_type "protein_coding"; gene_name "Scarb1"; transcript_type "protein_coding"; transcript_name "Scarb1-202"; exon_number 9; exon_id "ENSMUSE00001275438.2"; level 2; protein_id "ENSMUSP00000107021.2"; transcript_support_level "1"; mgi_id "MGI:893578"; tag "basic"; tag "appris_alternative_2"; tag "CCDS"; ccdsid "CCDS57383.1"; havana_gene "OTTMUSG00000022742.1"; havana_transcript "OTTMUST00000054566.1";
chr5	HAVANA	exon	125364423	125364496	0	-	.	gene_id "ENSMUSG00000037936.16"; transcript_id "ENSMUST00000127148.2"; gene_type "protein_coding"; gene_name "Scarb1"; transcript_type "protein_coding"; transcript_name "Scarb1-205"; exon_number 3; exon_id "ENSMUSE00001275438.2"; level 2; protein_id "ENSMUSP00000122100.2"; transcript_support_level "3"; mgi_id "MGI:893578"; tag "mRNA_start_NF"; tag "cds_start_NF"; havana_gene "OTTMUSG00000022742.1"; havana_transcript "OTTMUST00000054569.1";
chr5	HAVANA	CDS	125364423	125364496	0	-	0	gene_id "ENSMUSG00000037936.16"; transcript_id "ENSMUST00000127148.2"; gene_type "protein_coding"; gene_name "Scarb1"; transcript_type "protein_coding"; transcript_name "Scarb1-205"; exon_number 3; exon_id "ENSMUSE00001275438.2"; level 2; protein_id "ENSMUSP00000122100.2"; transcript_support_level "3"; mgi_id "MGI:893578"; tag "mRNA_start_NF"; tag "cds_start_NF"; havana_gene "OTTMUSG00000022742.1"; havana_transcript "OTTMUST00000054569.1";
chr5	HAVANA	exon	125364423	125364496	0	-	.	gene_id "ENSMUSG00000037936.16"; transcript_id "ENSMUST00000148373.8"; gene_type "protein_coding"; gene_name "Scarb1"; transcript_type "retained_intron"; transcript_name "Scarb1-209"; exon_number 9; exon_id "ENSMUSE00001207831.2"; level 2; transcript_support_level "1"; mgi_id "MGI:893578"; havana_gene "OTTMUSG00000022742.1"; havana_transcript "OTTMUST00000054567.1";
chr5	ENSEMBL_gcm37	exon	125364423	125364496	0.534342243080489	-	.	gene_id "ENSMUSG00000037936.16"; transcript_id "ENSMUSG00000037936.16_tx_3"; exon_id "chr5_125364423_125364496_-"; exonnum "10"; txlen "2109";
chr5	ENSEMBL_gcm37	exon	125364423	125364496	0.205566606626425	-	.	gene_id "ENSMUSG00000037936.16"; transcript_id "ENSMUSG00000037936.16_tx_4"; exon_id "chr5_125364423_125364496_-"; exonnum "10"; txlen "2011";
chr5	HAVANA	exon	125366701	125366819	0	-	.	gene_id "ENSMUSG00000037936.16"; transcript_id "ENSMUST00000086075.13"; gene_type "protein_coding"; gene_name "Scarb1"; transcript_type "protein_coding"; transcript_name "Scarb1-201"; exon_number 8; exon_id "ENSMUSE00001283747.2"; level 2; protein_id "ENSMUSP00000083242.7"; transcript_support_level "1"; mgi_id "MGI:893578"; tag "basic"; tag "Ensembl_canonical"; tag "GENCODE_Primary"; tag "appris_principal_3"; tag "CCDS"; ccdsid "CCDS19683.1"; havana_gene "OTTMUSG00000022742.1"; havana_transcript "OTTMUST00000054565.1";
chr5	HAVANA	CDS	125366701	125366819	0	-	2	gene_id "ENSMUSG00000037936.16"; transcript_id "ENSMUST00000086075.13"; gene_type "protein_coding"; gene_name "Scarb1"; transcript_type "protein_coding"; transcript_name "Scarb1-201"; exon_number 8; exon_id "ENSMUSE00001283747.2"; level 2; protein_id "ENSMUSP00000083242.7"; transcript_support_level "1"; mgi_id "MGI:893578"; tag "basic"; tag "Ensembl_canonical"; tag "GENCODE_Primary"; tag "appris_principal_3"; tag "CCDS"; ccdsid "CCDS19683.1"; havana_gene "OTTMUSG00000022742.1"; havana_transcript "OTTMUST00000054565.1";
chr5	HAVANA	exon	125366701	125366819	0	-	.	gene_id "ENSMUSG00000037936.16"; transcript_id "ENSMUST00000111390.8"; gene_type "protein_coding"; gene_name "Scarb1"; transcript_type "protein_coding"; transcript_name "Scarb1-202"; exon_number 8; exon_id "ENSMUSE00001283747.2"; level 2; protein_id "ENSMUSP00000107021.2"; transcript_support_level "1"; mgi_id "MGI:893578"; tag "basic"; tag "appris_alternative_2"; tag "CCDS"; ccdsid "CCDS57383.1"; havana_gene "OTTMUSG00000022742.1"; havana_transcript "OTTMUST00000054566.1";
chr5	HAVANA	CDS	125366701	125366819	0	-	2	gene_id "ENSMUSG00000037936.16"; transcript_id "ENSMUST00000111390.8"; gene_type "protein_coding"; gene_name "Scarb1"; transcript_type "protein_coding"; transcript_name "Scarb1-202"; exon_number 8; exon_id "ENSMUSE00001283747.2"; level 2; protein_id "ENSMUSP00000107021.2"; transcript_support_level "1"; mgi_id "MGI:893578"; tag "basic"; tag "appris_alternative_2"; tag "CCDS"; ccdsid "CCDS57383.1"; havana_gene "OTTMUSG00000022742.1"; havana_transcript "OTTMUST00000054566.1";
chr5	HAVANA	exon	125366701	125366819	0	-	.	gene_id "ENSMUSG00000037936.16"; transcript_id "ENSMUST00000127148.2"; gene_type "protein_coding"; gene_name "Scarb1"; transcript_type "protein_coding"; transcript_name "Scarb1-205"; exon_number 2; exon_id "ENSMUSE00001283747.2"; level 2; protein_id "ENSMUSP00000122100.2"; transcript_support_level "3"; mgi_id "MGI:893578"; tag "mRNA_start_NF"; tag "cds_start_NF"; havana_gene "OTTMUSG00000022742.1"; havana_transcript "OTTMUST00000054569.1";
chr5	HAVANA	CDS	125366701	125366819	0	-	2	gene_id "ENSMUSG00000037936.16"; transcript_id "ENSMUST00000127148.2"; gene_type "protein_coding"; gene_name "Scarb1"; transcript_type "protein_coding"; transcript_name "Scarb1-205"; exon_number 2; exon_id "ENSMUSE00001283747.2"; level 2; protein_id "ENSMUSP00000122100.2"; transcript_support_level "3"; mgi_id "MGI:893578"; tag "mRNA_start_NF"; tag "cds_start_NF"; havana_gene "OTTMUSG00000022742.1"; havana_transcript "OTTMUST00000054569.1";
chr5	HAVANA	exon	125366701	125366819	0	-	.	gene_id "ENSMUSG00000037936.16"; transcript_id "ENSMUST00000148373.8"; gene_type "protein_coding"; gene_name "Scarb1"; transcript_type "retained_intron"; transcript_name "Scarb1-209"; exon_number 8; exon_id "ENSMUSE00001227269.2"; level 2; transcript_support_level "1"; mgi_id "MGI:893578"; havana_gene "OTTMUSG00000022742.1"; havana_transcript "OTTMUST00000054567.1";
chr5	ENSEMBL_gcm37	exon	125366701	125366819	0.534342243080489	-	.	gene_id "ENSMUSG00000037936.16"; transcript_id "ENSMUSG00000037936.16_tx_3"; exon_id "chr5_125366701_125366819_-"; exonnum "9"; txlen "2109";
chr5	ENSEMBL_gcm37	exon	125366701	125366819	0.205566606626425	-	.	gene_id "ENSMUSG00000037936.16"; transcript_id "ENSMUSG00000037936.16_tx_4"; exon_id "chr5_125366701_125366819_-"; exonnum "9"; txlen "2011";
chr5	HAVANA	exon	125371062	125371173	0	-	.	gene_id "ENSMUSG00000037936.16"; transcript_id "ENSMUST00000127148.2"; gene_type "protein_coding"; gene_name "Scarb1"; transcript_type "protein_coding"; transcript_name "Scarb1-205"; exon_number 1; exon_id "ENSMUSE00000753247.2"; level 2; protein_id "ENSMUSP00000122100.2"; transcript_support_level "3"; mgi_id "MGI:893578"; tag "mRNA_start_NF"; tag "cds_start_NF"; havana_gene "OTTMUSG00000022742.1"; havana_transcript "OTTMUST00000054569.1";
chr5	HAVANA	CDS	125371062	125371173	0	-	0	gene_id "ENSMUSG00000037936.16"; transcript_id "ENSMUST00000127148.2"; gene_type "protein_coding"; gene_name "Scarb1"; transcript_type "protein_coding"; transcript_name "Scarb1-205"; exon_number 1; exon_id "ENSMUSE00000753247.2"; level 2; protein_id "ENSMUSP00000122100.2"; transcript_support_level "3"; mgi_id "MGI:893578"; tag "mRNA_start_NF"; tag "cds_start_NF"; havana_gene "OTTMUSG00000022742.1"; havana_transcript "OTTMUST00000054569.1";
chr5	HAVANA	exon	125371062	125371228	0	-	.	gene_id "ENSMUSG00000037936.16"; transcript_id "ENSMUST00000086075.13"; gene_type "protein_coding"; gene_name "Scarb1"; transcript_type "protein_coding"; transcript_name "Scarb1-201"; exon_number 7; exon_id "ENSMUSE00001232523.2"; level 2; protein_id "ENSMUSP00000083242.7"; transcript_support_level "1"; mgi_id "MGI:893578"; tag "basic"; tag "Ensembl_canonical"; tag "GENCODE_Primary"; tag "appris_principal_3"; tag "CCDS"; ccdsid "CCDS19683.1"; havana_gene "OTTMUSG00000022742.1"; havana_transcript "OTTMUST00000054565.1";
chr5	HAVANA	CDS	125371062	125371228	0	-	1	gene_id "ENSMUSG00000037936.16"; transcript_id "ENSMUST00000086075.13"; gene_type "protein_coding"; gene_name "Scarb1"; transcript_type "protein_coding"; transcript_name "Scarb1-201"; exon_number 7; exon_id "ENSMUSE00001232523.2"; level 2; protein_id "ENSMUSP00000083242.7"; transcript_support_level "1"; mgi_id "MGI:893578"; tag "basic"; tag "Ensembl_canonical"; tag "GENCODE_Primary"; tag "appris_principal_3"; tag "CCDS"; ccdsid "CCDS19683.1"; havana_gene "OTTMUSG00000022742.1"; havana_transcript "OTTMUST00000054565.1";
chr5	HAVANA	exon	125371062	125371228	0	-	.	gene_id "ENSMUSG00000037936.16"; transcript_id "ENSMUST00000111390.8"; gene_type "protein_coding"; gene_name "Scarb1"; transcript_type "protein_coding"; transcript_name "Scarb1-202"; exon_number 7; exon_id "ENSMUSE00001232523.2"; level 2; protein_id "ENSMUSP00000107021.2"; transcript_support_level "1"; mgi_id "MGI:893578"; tag "basic"; tag "appris_alternative_2"; tag "CCDS"; ccdsid "CCDS57383.1"; havana_gene "OTTMUSG00000022742.1"; havana_transcript "OTTMUST00000054566.1";
chr5	HAVANA	CDS	125371062	125371228	0	-	1	gene_id "ENSMUSG00000037936.16"; transcript_id "ENSMUST00000111390.8"; gene_type "protein_coding"; gene_name "Scarb1"; transcript_type "protein_coding"; transcript_name "Scarb1-202"; exon_number 7; exon_id "ENSMUSE00001232523.2"; level 2; protein_id "ENSMUSP00000107021.2"; transcript_support_level "1"; mgi_id "MGI:893578"; tag "basic"; tag "appris_alternative_2"; tag "CCDS"; ccdsid "CCDS57383.1"; havana_gene "OTTMUSG00000022742.1"; havana_transcript "OTTMUST00000054566.1";
chr5	HAVANA	exon	125371062	125371228	0	-	.	gene_id "ENSMUSG00000037936.16"; transcript_id "ENSMUST00000148373.8"; gene_type "protein_coding"; gene_name "Scarb1"; transcript_type "retained_intron"; transcript_name "Scarb1-209"; exon_number 7; exon_id "ENSMUSE00001239393.2"; level 2; transcript_support_level "1"; mgi_id "MGI:893578"; havana_gene "OTTMUSG00000022742.1"; havana_transcript "OTTMUST00000054567.1";
chr5	ENSEMBL_gcm37	exon	125371062	125371228	0.534342243080489	-	.	gene_id "ENSMUSG00000037936.16"; transcript_id "ENSMUSG00000037936.16_tx_3"; exon_id "chr5_125371062_125371228_-"; exonnum "8"; txlen "2109";
chr5	ENSEMBL_gcm37	exon	125371062	125371228	0.205566606626425	-	.	gene_id "ENSMUSG00000037936.16"; transcript_id "ENSMUSG00000037936.16_tx_4"; exon_id "chr5_125371062_125371228_-"; exonnum "8"; txlen "2011";
chr5	HAVANA	exon	125374290	125374405	0	-	.	gene_id "ENSMUSG00000037936.16"; transcript_id "ENSMUST00000086075.13"; gene_type "protein_coding"; gene_name "Scarb1"; transcript_type "protein_coding"; transcript_name "Scarb1-201"; exon_number 6; exon_id "ENSMUSE00001241443.2"; level 2; protein_id "ENSMUSP00000083242.7"; transcript_support_level "1"; mgi_id "MGI:893578"; tag "basic"; tag "Ensembl_canonical"; tag "GENCODE_Primary"; tag "appris_principal_3"; tag "CCDS"; ccdsid "CCDS19683.1"; havana_gene "OTTMUSG00000022742.1"; havana_transcript "OTTMUST00000054565.1";
chr5	HAVANA	CDS	125374290	125374405	0	-	0	gene_id "ENSMUSG00000037936.16"; transcript_id "ENSMUST00000086075.13"; gene_type "protein_coding"; gene_name "Scarb1"; transcript_type "protein_coding"; transcript_name "Scarb1-201"; exon_number 6; exon_id "ENSMUSE00001241443.2"; level 2; protein_id "ENSMUSP00000083242.7"; transcript_support_level "1"; mgi_id "MGI:893578"; tag "basic"; tag "Ensembl_canonical"; tag "GENCODE_Primary"; tag "appris_principal_3"; tag "CCDS"; ccdsid "CCDS19683.1"; havana_gene "OTTMUSG00000022742.1"; havana_transcript "OTTMUST00000054565.1";
chr5	HAVANA	exon	125374290	125374405	0	-	.	gene_id "ENSMUSG00000037936.16"; transcript_id "ENSMUST00000111390.8"; gene_type "protein_coding"; gene_name "Scarb1"; transcript_type "protein_coding"; transcript_name "Scarb1-202"; exon_number 6; exon_id "ENSMUSE00001241443.2"; level 2; protein_id "ENSMUSP00000107021.2"; transcript_support_level "1"; mgi_id "MGI:893578"; tag "basic"; tag "appris_alternative_2"; tag "CCDS"; ccdsid "CCDS57383.1"; havana_gene "OTTMUSG00000022742.1"; havana_transcript "OTTMUST00000054566.1";
chr5	HAVANA	CDS	125374290	125374405	0	-	0	gene_id "ENSMUSG00000037936.16"; transcript_id "ENSMUST00000111390.8"; gene_type "protein_coding"; gene_name "Scarb1"; transcript_type "protein_coding"; transcript_name "Scarb1-202"; exon_number 6; exon_id "ENSMUSE00001241443.2"; level 2; protein_id "ENSMUSP00000107021.2"; transcript_support_level "1"; mgi_id "MGI:893578"; tag "basic"; tag "appris_alternative_2"; tag "CCDS"; ccdsid "CCDS57383.1"; havana_gene "OTTMUSG00000022742.1"; havana_transcript "OTTMUST00000054566.1";
chr5	HAVANA	exon	125374290	125374405	0	-	.	gene_id "ENSMUSG00000037936.16"; transcript_id "ENSMUST00000148373.8"; gene_type "protein_coding"; gene_name "Scarb1"; transcript_type "retained_intron"; transcript_name "Scarb1-209"; exon_number 6; exon_id "ENSMUSE00001271245.2"; level 2; transcript_support_level "1"; mgi_id "MGI:893578"; havana_gene "OTTMUSG00000022742.1"; havana_transcript "OTTMUST00000054567.1";
chr5	ENSEMBL_gcm37	exon	125374290	125374405	0.534342243080489	-	.	gene_id "ENSMUSG00000037936.16"; transcript_id "ENSMUSG00000037936.16_tx_3"; exon_id "chr5_125374290_125374405_-"; exonnum "7"; txlen "2109";
chr5	ENSEMBL_gcm37	exon	125374290	125374405	0.205566606626425	-	.	gene_id "ENSMUSG00000037936.16"; transcript_id "ENSMUSG00000037936.16_tx_4"; exon_id "chr5_125374290_125374405_-"; exonnum "7"; txlen "2011";
chr5	HAVANA	exon	125374383	125374405	0	-	.	gene_id "ENSMUSG00000037936.16"; transcript_id "ENSMUST00000123338.8"; gene_type "protein_coding"; gene_name "Scarb1"; transcript_type "retained_intron"; transcript_name "Scarb1-203"; exon_number 5; exon_id "ENSMUSE00000774458.2"; level 2; transcript_support_level "5"; mgi_id "MGI:893578"; havana_gene "OTTMUSG00000022742.1"; havana_transcript "OTTMUST00000054573.1";
chr5	HAVANA	transcript	125374383	125381606	0	-	.	gene_id "ENSMUSG00000037936.16"; transcript_id "ENSMUST00000123338.8"; gene_type "protein_coding"; gene_name "Scarb1"; transcript_type "retained_intron"; transcript_name "Scarb1-203"; level 2; transcript_support_level "5"; mgi_id "MGI:893578"; havana_gene "OTTMUSG00000022742.1"; havana_transcript "OTTMUST00000054573.1";
chr5	HAVANA	exon	125375697	125375792	0	-	.	gene_id "ENSMUSG00000037936.16"; transcript_id "ENSMUST00000086075.13"; gene_type "protein_coding"; gene_name "Scarb1"; transcript_type "protein_coding"; transcript_name "Scarb1-201"; exon_number 5; exon_id "ENSMUSE00001301187.2"; level 2; protein_id "ENSMUSP00000083242.7"; transcript_support_level "1"; mgi_id "MGI:893578"; tag "basic"; tag "Ensembl_canonical"; tag "GENCODE_Primary"; tag "appris_principal_3"; tag "CCDS"; ccdsid "CCDS19683.1"; havana_gene "OTTMUSG00000022742.1"; havana_transcript "OTTMUST00000054565.1";
chr5	HAVANA	CDS	125375697	125375792	0	-	0	gene_id "ENSMUSG00000037936.16"; transcript_id "ENSMUST00000086075.13"; gene_type "protein_coding"; gene_name "Scarb1"; transcript_type "protein_coding"; transcript_name "Scarb1-201"; exon_number 5; exon_id "ENSMUSE00001301187.2"; level 2; protein_id "ENSMUSP00000083242.7"; transcript_support_level "1"; mgi_id "MGI:893578"; tag "basic"; tag "Ensembl_canonical"; tag "GENCODE_Primary"; tag "appris_principal_3"; tag "CCDS"; ccdsid "CCDS19683.1"; havana_gene "OTTMUSG00000022742.1"; havana_transcript "OTTMUST00000054565.1";
chr5	HAVANA	exon	125375697	125375792	0	-	.	gene_id "ENSMUSG00000037936.16"; transcript_id "ENSMUST00000111390.8"; gene_type "protein_coding"; gene_name "Scarb1"; transcript_type "protein_coding"; transcript_name "Scarb1-202"; exon_number 5; exon_id "ENSMUSE00001301187.2"; level 2; protein_id "ENSMUSP00000107021.2"; transcript_support_level "1"; mgi_id "MGI:893578"; tag "basic"; tag "appris_alternative_2"; tag "CCDS"; ccdsid "CCDS57383.1"; havana_gene "OTTMUSG00000022742.1"; havana_transcript "OTTMUST00000054566.1";
chr5	HAVANA	CDS	125375697	125375792	0	-	0	gene_id "ENSMUSG00000037936.16"; transcript_id "ENSMUST00000111390.8"; gene_type "protein_coding"; gene_name "Scarb1"; transcript_type "protein_coding"; transcript_name "Scarb1-202"; exon_number 5; exon_id "ENSMUSE00001301187.2"; level 2; protein_id "ENSMUSP00000107021.2"; transcript_support_level "1"; mgi_id "MGI:893578"; tag "basic"; tag "appris_alternative_2"; tag "CCDS"; ccdsid "CCDS57383.1"; havana_gene "OTTMUSG00000022742.1"; havana_transcript "OTTMUST00000054566.1";
chr5	HAVANA	exon	125375697	125375792	0	-	.	gene_id "ENSMUSG00000037936.16"; transcript_id "ENSMUST00000148373.8"; gene_type "protein_coding"; gene_name "Scarb1"; transcript_type "retained_intron"; transcript_name "Scarb1-209"; exon_number 5; exon_id "ENSMUSE00001222344.2"; level 2; transcript_support_level "1"; mgi_id "MGI:893578"; havana_gene "OTTMUSG00000022742.1"; havana_transcript "OTTMUST00000054567.1";
chr5	HAVANA	exon	125375697	125375792	0	-	.	gene_id "ENSMUSG00000037936.16"; transcript_id "ENSMUST00000123338.8"; gene_type "protein_coding"; gene_name "Scarb1"; transcript_type "retained_intron"; transcript_name "Scarb1-203"; exon_number 4; exon_id "ENSMUSE00001222344.2"; level 2; transcript_support_level "5"; mgi_id "MGI:893578"; havana_gene "OTTMUSG00000022742.1"; havana_transcript "OTTMUST00000054573.1";
chr5	ENSEMBL_gcm37	exon	125375697	125375792	0.534342243080489	-	.	gene_id "ENSMUSG00000037936.16"; transcript_id "ENSMUSG00000037936.16_tx_3"; exon_id "chr5_125375697_125375792_-"; exonnum "6"; txlen "2109";
chr5	ENSEMBL_gcm37	exon	125375697	125375792	0.205566606626425	-	.	gene_id "ENSMUSG00000037936.16"; transcript_id "ENSMUSG00000037936.16_tx_4"; exon_id "chr5_125375697_125375792_-"; exonnum "6"; txlen "2011";
chr5	HAVANA	exon	125377401	125377604	0	-	.	gene_id "ENSMUSG00000037936.16"; transcript_id "ENSMUST00000086075.13"; gene_type "protein_coding"; gene_name "Scarb1"; transcript_type "protein_coding"; transcript_name "Scarb1-201"; exon_number 4; exon_id "ENSMUSE00001205390.2"; level 2; protein_id "ENSMUSP00000083242.7"; transcript_support_level "1"; mgi_id "MGI:893578"; tag "basic"; tag "Ensembl_canonical"; tag "GENCODE_Primary"; tag "appris_principal_3"; tag "CCDS"; ccdsid "CCDS19683.1"; havana_gene "OTTMUSG00000022742.1"; havana_transcript "OTTMUST00000054565.1";
chr5	HAVANA	CDS	125377401	125377604	0	-	0	gene_id "ENSMUSG00000037936.16"; transcript_id "ENSMUST00000086075.13"; gene_type "protein_coding"; gene_name "Scarb1"; transcript_type "protein_coding"; transcript_name "Scarb1-201"; exon_number 4; exon_id "ENSMUSE00001205390.2"; level 2; protein_id "ENSMUSP00000083242.7"; transcript_support_level "1"; mgi_id "MGI:893578"; tag "basic"; tag "Ensembl_canonical"; tag "GENCODE_Primary"; tag "appris_principal_3"; tag "CCDS"; ccdsid "CCDS19683.1"; havana_gene "OTTMUSG00000022742.1"; havana_transcript "OTTMUST00000054565.1";
chr5	HAVANA	exon	125377401	125377604	0	-	.	gene_id "ENSMUSG00000037936.16"; transcript_id "ENSMUST00000111390.8"; gene_type "protein_coding"; gene_name "Scarb1"; transcript_type "protein_coding"; transcript_name "Scarb1-202"; exon_number 4; exon_id "ENSMUSE00001205390.2"; level 2; protein_id "ENSMUSP00000107021.2"; transcript_support_level "1"; mgi_id "MGI:893578"; tag "basic"; tag "appris_alternative_2"; tag "CCDS"; ccdsid "CCDS57383.1"; havana_gene "OTTMUSG00000022742.1"; havana_transcript "OTTMUST00000054566.1";
chr5	HAVANA	CDS	125377401	125377604	0	-	0	gene_id "ENSMUSG00000037936.16"; transcript_id "ENSMUST00000111390.8"; gene_type "protein_coding"; gene_name "Scarb1"; transcript_type "protein_coding"; transcript_name "Scarb1-202"; exon_number 4; exon_id "ENSMUSE00001205390.2"; level 2; protein_id "ENSMUSP00000107021.2"; transcript_support_level "1"; mgi_id "MGI:893578"; tag "basic"; tag "appris_alternative_2"; tag "CCDS"; ccdsid "CCDS57383.1"; havana_gene "OTTMUSG00000022742.1"; havana_transcript "OTTMUST00000054566.1";
chr5	HAVANA	exon	125377401	125377604	0	-	.	gene_id "ENSMUSG00000037936.16"; transcript_id "ENSMUST00000148373.8"; gene_type "protein_coding"; gene_name "Scarb1"; transcript_type "retained_intron"; transcript_name "Scarb1-209"; exon_number 4; exon_id "ENSMUSE00001250188.2"; level 2; transcript_support_level "1"; mgi_id "MGI:893578"; havana_gene "OTTMUSG00000022742.1"; havana_transcript "OTTMUST00000054567.1";
chr5	HAVANA	exon	125377401	125377604	0	-	.	gene_id "ENSMUSG00000037936.16"; transcript_id "ENSMUST00000123338.8"; gene_type "protein_coding"; gene_name "Scarb1"; transcript_type "retained_intron"; transcript_name "Scarb1-203"; exon_number 3; exon_id "ENSMUSE00001250188.2"; level 2; transcript_support_level "5"; mgi_id "MGI:893578"; havana_gene "OTTMUSG00000022742.1"; havana_transcript "OTTMUST00000054573.1";
chr5	ENSEMBL_gcm37	exon	125377401	125377604	0.534342243080489	-	.	gene_id "ENSMUSG00000037936.16"; transcript_id "ENSMUSG00000037936.16_tx_3"; exon_id "chr5_125377401_125377604_-"; exonnum "5"; txlen "2109";
chr5	ENSEMBL_gcm37	exon	125377401	125377604	0.205566606626425	-	.	gene_id "ENSMUSG00000037936.16"; transcript_id "ENSMUSG00000037936.16_tx_4"; exon_id "chr5_125377401_125377604_-"; exonnum "5"; txlen "2011";
chr5	HAVANA	exon	125377424	125377604	0	-	.	gene_id "ENSMUSG00000037936.16"; transcript_id "ENSMUST00000133624.2"; gene_type "protein_coding"; gene_name "Scarb1"; transcript_type "protein_coding_CDS_not_defined"; transcript_name "Scarb1-206"; exon_number 4; exon_id "ENSMUSE00000760865.2"; level 2; transcript_support_level "2"; mgi_id "MGI:893578"; havana_gene "OTTMUSG00000022742.1"; havana_transcript "OTTMUST00000054572.1";
chr5	HAVANA	transcript	125377424	125393696	0	-	.	gene_id "ENSMUSG00000037936.16"; transcript_id "ENSMUST00000133624.2"; gene_type "protein_coding"; gene_name "Scarb1"; transcript_type "protein_coding_CDS_not_defined"; transcript_name "Scarb1-206"; level 2; transcript_support_level "2"; mgi_id "MGI:893578"; havana_gene "OTTMUSG00000022742.1"; havana_transcript "OTTMUST00000054572.1";
chr5	HAVANA	exon	125380146	125380287	0	-	.	gene_id "ENSMUSG00000037936.16"; transcript_id "ENSMUST00000086075.13"; gene_type "protein_coding"; gene_name "Scarb1"; transcript_type "protein_coding"; transcript_name "Scarb1-201"; exon_number 3; exon_id "ENSMUSE00001244609.2"; level 2; protein_id "ENSMUSP00000083242.7"; transcript_support_level "1"; mgi_id "MGI:893578"; tag "basic"; tag "Ensembl_canonical"; tag "GENCODE_Primary"; tag "appris_principal_3"; tag "CCDS"; ccdsid "CCDS19683.1"; havana_gene "OTTMUSG00000022742.1"; havana_transcript "OTTMUST00000054565.1";
chr5	HAVANA	CDS	125380146	125380287	0	-	1	gene_id "ENSMUSG00000037936.16"; transcript_id "ENSMUST00000086075.13"; gene_type "protein_coding"; gene_name "Scarb1"; transcript_type "protein_coding"; transcript_name "Scarb1-201"; exon_number 3; exon_id "ENSMUSE00001244609.2"; level 2; protein_id "ENSMUSP00000083242.7"; transcript_support_level "1"; mgi_id "MGI:893578"; tag "basic"; tag "Ensembl_canonical"; tag "GENCODE_Primary"; tag "appris_principal_3"; tag "CCDS"; ccdsid "CCDS19683.1"; havana_gene "OTTMUSG00000022742.1"; havana_transcript "OTTMUST00000054565.1";
chr5	HAVANA	exon	125380146	125380287	0	-	.	gene_id "ENSMUSG00000037936.16"; transcript_id "ENSMUST00000111390.8"; gene_type "protein_coding"; gene_name "Scarb1"; transcript_type "protein_coding"; transcript_name "Scarb1-202"; exon_number 3; exon_id "ENSMUSE00001244609.2"; level 2; protein_id "ENSMUSP00000107021.2"; transcript_support_level "1"; mgi_id "MGI:893578"; tag "basic"; tag "appris_alternative_2"; tag "CCDS"; ccdsid "CCDS57383.1"; havana_gene "OTTMUSG00000022742.1"; havana_transcript "OTTMUST00000054566.1";
chr5	HAVANA	CDS	125380146	125380287	0	-	1	gene_id "ENSMUSG00000037936.16"; transcript_id "ENSMUST00000111390.8"; gene_type "protein_coding"; gene_name "Scarb1"; transcript_type "protein_coding"; transcript_name "Scarb1-202"; exon_number 3; exon_id "ENSMUSE00001244609.2"; level 2; protein_id "ENSMUSP00000107021.2"; transcript_support_level "1"; mgi_id "MGI:893578"; tag "basic"; tag "appris_alternative_2"; tag "CCDS"; ccdsid "CCDS57383.1"; havana_gene "OTTMUSG00000022742.1"; havana_transcript "OTTMUST00000054566.1";
chr5	HAVANA	exon	125380146	125380287	0	-	.	gene_id "ENSMUSG00000037936.16"; transcript_id "ENSMUST00000148373.8"; gene_type "protein_coding"; gene_name "Scarb1"; transcript_type "retained_intron"; transcript_name "Scarb1-209"; exon_number 3; exon_id "ENSMUSE00001279015.2"; level 2; transcript_support_level "1"; mgi_id "MGI:893578"; havana_gene "OTTMUSG00000022742.1"; havana_transcript "OTTMUST00000054567.1";
chr5	HAVANA	exon	125380146	125380287	0	-	.	gene_id "ENSMUSG00000037936.16"; transcript_id "ENSMUST00000123338.8"; gene_type "protein_coding"; gene_name "Scarb1"; transcript_type "retained_intron"; transcript_name "Scarb1-203"; exon_number 2; exon_id "ENSMUSE00001279015.2"; level 2; transcript_support_level "5"; mgi_id "MGI:893578"; havana_gene "OTTMUSG00000022742.1"; havana_transcript "OTTMUST00000054573.1";
chr5	HAVANA	exon	125380146	125380287	0	-	.	gene_id "ENSMUSG00000037936.16"; transcript_id "ENSMUST00000133624.2"; gene_type "protein_coding"; gene_name "Scarb1"; transcript_type "protein_coding_CDS_not_defined"; transcript_name "Scarb1-206"; exon_number 3; exon_id "ENSMUSE00001279015.2"; level 2; transcript_support_level "2"; mgi_id "MGI:893578"; havana_gene "OTTMUSG00000022742.1"; havana_transcript "OTTMUST00000054572.1";
chr5	ENSEMBL_gcm37	exon	125380146	125380287	0.534342243080489	-	.	gene_id "ENSMUSG00000037936.16"; transcript_id "ENSMUSG00000037936.16_tx_3"; exon_id "chr5_125380146_125380287_-"; exonnum "4"; txlen "2109";
chr5	ENSEMBL_gcm37	exon	125380146	125380287	0.205566606626425	-	.	gene_id "ENSMUSG00000037936.16"; transcript_id "ENSMUSG00000037936.16_tx_4"; exon_id "chr5_125380146_125380287_-"; exonnum "4"; txlen "2011";
chr5	HAVANA	exon	125380253	125380287	0	-	.	gene_id "ENSMUSG00000037936.16"; transcript_id "ENSMUST00000137783.3"; gene_type "protein_coding"; gene_name "Scarb1"; transcript_type "protein_coding"; transcript_name "Scarb1-208"; exon_number 3; exon_id "ENSMUSE00001357454.2"; level 2; protein_id "ENSMUSP00000117170.3"; transcript_support_level "5"; mgi_id "MGI:893578"; tag "mRNA_end_NF"; tag "cds_end_NF"; havana_gene "OTTMUSG00000022742.1"; havana_transcript "OTTMUST00000054570.1";
chr5	HAVANA	CDS	125380253	125380287	0	-	0	gene_id "ENSMUSG00000037936.16"; transcript_id "ENSMUST00000137783.3"; gene_type "protein_coding"; gene_name "Scarb1"; transcript_type "protein_coding"; transcript_name "Scarb1-208"; exon_number 3; exon_id "ENSMUSE00001357454.2"; level 2; protein_id "ENSMUSP00000117170.3"; transcript_support_level "5"; mgi_id "MGI:893578"; tag "mRNA_end_NF"; tag "cds_end_NF"; havana_gene "OTTMUSG00000022742.1"; havana_transcript "OTTMUST00000054570.1";
chr5	HAVANA	transcript	125380253	125417072	0	-	.	gene_id "ENSMUSG00000037936.16"; transcript_id "ENSMUST00000137783.3"; gene_type "protein_coding"; gene_name "Scarb1"; transcript_type "protein_coding"; transcript_name "Scarb1-208"; level 2; protein_id "ENSMUSP00000117170.3"; transcript_support_level "5"; mgi_id "MGI:893578"; tag "mRNA_end_NF"; tag "cds_end_NF"; havana_gene "OTTMUSG00000022742.1"; havana_transcript "OTTMUST00000054570.1";
chr5	HAVANA	exon	125381259	125381416	0	-	.	gene_id "ENSMUSG00000037936.16"; transcript_id "ENSMUST00000086075.13"; gene_type "protein_coding"; gene_name "Scarb1"; transcript_type "protein_coding"; transcript_name "Scarb1-201"; exon_number 2; exon_id "ENSMUSE00001296922.2"; level 2; protein_id "ENSMUSP00000083242.7"; transcript_support_level "1"; mgi_id "MGI:893578"; tag "basic"; tag "Ensembl_canonical"; tag "GENCODE_Primary"; tag "appris_principal_3"; tag "CCDS"; ccdsid "CCDS19683.1"; havana_gene "OTTMUSG00000022742.1"; havana_transcript "OTTMUST00000054565.1";
chr5	HAVANA	CDS	125381259	125381416	0	-	0	gene_id "ENSMUSG00000037936.16"; transcript_id "ENSMUST00000086075.13"; gene_type "protein_coding"; gene_name "Scarb1"; transcript_type "protein_coding"; transcript_name "Scarb1-201"; exon_number 2; exon_id "ENSMUSE00001296922.2"; level 2; protein_id "ENSMUSP00000083242.7"; transcript_support_level "1"; mgi_id "MGI:893578"; tag "basic"; tag "Ensembl_canonical"; tag "GENCODE_Primary"; tag "appris_principal_3"; tag "CCDS"; ccdsid "CCDS19683.1"; havana_gene "OTTMUSG00000022742.1"; havana_transcript "OTTMUST00000054565.1";
chr5	HAVANA	exon	125381259	125381416	0	-	.	gene_id "ENSMUSG00000037936.16"; transcript_id "ENSMUST00000111390.8"; gene_type "protein_coding"; gene_name "Scarb1"; transcript_type "protein_coding"; transcript_name "Scarb1-202"; exon_number 2; exon_id "ENSMUSE00001296922.2"; level 2; protein_id "ENSMUSP00000107021.2"; transcript_support_level "1"; mgi_id "MGI:893578"; tag "basic"; tag "appris_alternative_2"; tag "CCDS"; ccdsid "CCDS57383.1"; havana_gene "OTTMUSG00000022742.1"; havana_transcript "OTTMUST00000054566.1";
chr5	HAVANA	CDS	125381259	125381416	0	-	0	gene_id "ENSMUSG00000037936.16"; transcript_id "ENSMUST00000111390.8"; gene_type "protein_coding"; gene_name "Scarb1"; transcript_type "protein_coding"; transcript_name "Scarb1-202"; exon_number 2; exon_id "ENSMUSE00001296922.2"; level 2; protein_id "ENSMUSP00000107021.2"; transcript_support_level "1"; mgi_id "MGI:893578"; tag "basic"; tag "appris_alternative_2"; tag "CCDS"; ccdsid "CCDS57383.1"; havana_gene "OTTMUSG00000022742.1"; havana_transcript "OTTMUST00000054566.1";
chr5	HAVANA	exon	125381259	125381416	0	-	.	gene_id "ENSMUSG00000037936.16"; transcript_id "ENSMUST00000148373.8"; gene_type "protein_coding"; gene_name "Scarb1"; transcript_type "retained_intron"; transcript_name "Scarb1-209"; exon_number 2; exon_id "ENSMUSE00001305990.2"; level 2; transcript_support_level "1"; mgi_id "MGI:893578"; havana_gene "OTTMUSG00000022742.1"; havana_transcript "OTTMUST00000054567.1";
chr5	HAVANA	exon	125381259	125381416	0	-	.	gene_id "ENSMUSG00000037936.16"; transcript_id "ENSMUST00000133624.2"; gene_type "protein_coding"; gene_name "Scarb1"; transcript_type "protein_coding_CDS_not_defined"; transcript_name "Scarb1-206"; exon_number 2; exon_id "ENSMUSE00001305990.2"; level 2; transcript_support_level "2"; mgi_id "MGI:893578"; havana_gene "OTTMUSG00000022742.1"; havana_transcript "OTTMUST00000054572.1";
chr5	HAVANA	exon	125381259	125381416	0	-	.	gene_id "ENSMUSG00000037936.16"; transcript_id "ENSMUST00000137783.3"; gene_type "protein_coding"; gene_name "Scarb1"; transcript_type "protein_coding"; transcript_name "Scarb1-208"; exon_number 2; exon_id "ENSMUSE00000737734.3"; level 2; protein_id "ENSMUSP00000117170.3"; transcript_support_level "5"; mgi_id "MGI:893578"; tag "mRNA_end_NF"; tag "cds_end_NF"; havana_gene "OTTMUSG00000022742.1"; havana_transcript "OTTMUST00000054570.1";
chr5	HAVANA	CDS	125381259	125381416	0	-	2	gene_id "ENSMUSG00000037936.16"; transcript_id "ENSMUST00000137783.3"; gene_type "protein_coding"; gene_name "Scarb1"; transcript_type "protein_coding"; transcript_name "Scarb1-208"; exon_number 2; exon_id "ENSMUSE00000737734.3"; level 2; protein_id "ENSMUSP00000117170.3"; transcript_support_level "5"; mgi_id "MGI:893578"; tag "mRNA_end_NF"; tag "cds_end_NF"; havana_gene "OTTMUSG00000022742.1"; havana_transcript "OTTMUST00000054570.1";
chr5	ENSEMBL_gcm37	exon	125381259	125381416	0.534342243080489	-	.	gene_id "ENSMUSG00000037936.16"; transcript_id "ENSMUSG00000037936.16_tx_3"; exon_id "chr5_125381259_125381416_-"; exonnum "3"; txlen "2109";
chr5	ENSEMBL_gcm37	exon	125381259	125381416	0.205566606626425	-	.	gene_id "ENSMUSG00000037936.16"; transcript_id "ENSMUSG00000037936.16_tx_4"; exon_id "chr5_125381259_125381416_-"; exonnum "3"; txlen "2011";
chr5	HAVANA	exon	125381259	125381606	0	-	.	gene_id "ENSMUSG00000037936.16"; transcript_id "ENSMUST00000123338.8"; gene_type "protein_coding"; gene_name "Scarb1"; transcript_type "retained_intron"; transcript_name "Scarb1-203"; exon_number 1; exon_id "ENSMUSE00000816019.2"; level 2; transcript_support_level "5"; mgi_id "MGI:893578"; havana_gene "OTTMUSG00000022742.1"; havana_transcript "OTTMUST00000054573.1";
chr5	HAVANA	exon	125381313	125381416	0	-	.	gene_id "ENSMUSG00000037936.16"; transcript_id "ENSMUST00000156532.2"; gene_type "protein_coding"; gene_name "Scarb1"; transcript_type "protein_coding_CDS_not_defined"; transcript_name "Scarb1-210"; exon_number 2; exon_id "ENSMUSE00000804222.2"; level 2; transcript_support_level "3"; mgi_id "MGI:893578"; havana_gene "OTTMUSG00000022742.1"; havana_transcript "OTTMUST00000054571.1";
chr5	HAVANA	transcript	125381313	125403331	0	-	.	gene_id "ENSMUSG00000037936.16"; transcript_id "ENSMUST00000156532.2"; gene_type "protein_coding"; gene_name "Scarb1"; transcript_type "protein_coding_CDS_not_defined"; transcript_name "Scarb1-210"; level 2; transcript_support_level "3"; mgi_id "MGI:893578"; havana_gene "OTTMUSG00000022742.1"; havana_transcript "OTTMUST00000054571.1";
chr5	HAVANA	gene	125388365	125389310	0	-	.	gene_id "ENSMUSG00000131428.1"; gene_type "lncRNA"; gene_name "ENSMUSG00000131428"; level 2; tag "overlapping_locus";
chr5	HAVANA	transcript	125388365	125389310	0	-	.	gene_id "ENSMUSG00000131428.1"; transcript_id "ENSMUST00000305798.1"; gene_type "lncRNA"; gene_name "ENSMUSG00000131428"; transcript_type "lncRNA"; transcript_name "ENSMUST00000305798"; level 2; tag "basic"; tag "Ensembl_canonical"; tag "GENCODE_Primary"; tag "TAGENE";
chr5	HAVANA	exon	125388365	125389310	0	-	.	gene_id "ENSMUSG00000131428.1"; transcript_id "ENSMUST00000305798.1"; gene_type "lncRNA"; gene_name "ENSMUSG00000131428"; transcript_type "lncRNA"; transcript_name "ENSMUST00000305798"; exon_number 1; exon_id "ENSMUSE00001604261.1"; level 2; tag "basic"; tag "Ensembl_canonical"; tag "GENCODE_Primary"; tag "TAGENE";
chr5	HAVANA	exon	125393540	125393696	0	-	.	gene_id "ENSMUSG00000037936.16"; transcript_id "ENSMUST00000133624.2"; gene_type "protein_coding"; gene_name "Scarb1"; transcript_type "protein_coding_CDS_not_defined"; transcript_name "Scarb1-206"; exon_number 1; exon_id "ENSMUSE00000780534.2"; level 2; transcript_support_level "2"; mgi_id "MGI:893578"; havana_gene "OTTMUSG00000022742.1"; havana_transcript "OTTMUST00000054572.1";
chr5	HAVANA	gene	125395745	125398508	0	-	.	gene_id "ENSMUSG00000106458.2"; gene_type "TEC"; gene_name "Gm42633"; level 2; mgi_id "MGI:5662770"; tag "confirm_experimentally"; havana_gene "OTTMUSG00000055034.1";
chr5	HAVANA	transcript	125395745	125398508	0	-	.	gene_id "ENSMUSG00000106458.2"; transcript_id "ENSMUST00000198853.2"; gene_type "TEC"; gene_name "Gm42633"; transcript_type "TEC"; transcript_name "Gm42633-201"; level 2; transcript_support_level "NA"; mgi_id "MGI:5662770"; tag "basic"; tag "Ensembl_canonical"; tag "GENCODE_Primary"; havana_gene "OTTMUSG00000055034.1"; havana_transcript "OTTMUST00000136358.1";
chr5	HAVANA	exon	125395745	125398508	0	-	.	gene_id "ENSMUSG00000106458.2"; transcript_id "ENSMUST00000198853.2"; gene_type "TEC"; gene_name "Gm42633"; transcript_type "TEC"; transcript_name "Gm42633-201"; exon_number 1; exon_id "ENSMUSE00001350353.2"; level 2; transcript_support_level "NA"; mgi_id "MGI:5662770"; tag "basic"; tag "Ensembl_canonical"; tag "GENCODE_Primary"; havana_gene "OTTMUSG00000055034.1"; havana_transcript "OTTMUST00000136358.1";
chr5	HAVANA	transcript	125402325	125404783	0	-	.	gene_id "ENSMUSG00000037936.16"; transcript_id "ENSMUST00000197310.2"; gene_type "protein_coding"; gene_name "Scarb1"; transcript_type "retained_intron"; transcript_name "Scarb1-211"; level 2; transcript_support_level "NA"; mgi_id "MGI:893578"; havana_gene "OTTMUSG00000022742.1"; havana_transcript "OTTMUST00000136357.1";
chr5	HAVANA	exon	125402325	125404783	0	-	.	gene_id "ENSMUSG00000037936.16"; transcript_id "ENSMUST00000197310.2"; gene_type "protein_coding"; gene_name "Scarb1"; transcript_type "retained_intron"; transcript_name "Scarb1-211"; exon_number 1; exon_id "ENSMUSE00001348719.2"; level 2; transcript_support_level "NA"; mgi_id "MGI:893578"; havana_gene "OTTMUSG00000022742.1"; havana_transcript "OTTMUST00000136357.1";
chr5	HAVANA	exon	125403098	125403331	0	-	.	gene_id "ENSMUSG00000037936.16"; transcript_id "ENSMUST00000156532.2"; gene_type "protein_coding"; gene_name "Scarb1"; transcript_type "protein_coding_CDS_not_defined"; transcript_name "Scarb1-210"; exon_number 1; exon_id "ENSMUSE00000797316.2"; level 2; transcript_support_level "3"; mgi_id "MGI:893578"; havana_gene "OTTMUSG00000022742.1"; havana_transcript "OTTMUST00000054571.1";
chr5	sragcm37_mid	exon	125403224	125403492	0.534342243080489	-	.	gene_id "ENSMUSG00000037936.16"; transcript_id "ENSMUSG00000037936.16_tx_3"; exon_id "chr5_125403224_125403492_-"; exonnum "2"; txlen "2109";
chr5	sragcm37_mid	exon	125403224	125403492	0.205566606626425	-	.	gene_id "ENSMUSG00000037936.16"; transcript_id "ENSMUSG00000037936.16_tx_4"; exon_id "chr5_125403224_125403492_-"; exonnum "2"; txlen "2011";
chr5	sragcm37_ss	exon	125404626	125404761	0.534342243080489	-	.	gene_id "ENSMUSG00000037936.16"; transcript_id "ENSMUSG00000037936.16_tx_3"; exon_id "chr5_125404626_125404761_-"; exonnum "1"; txlen "2109";
chr5	sragcm37_ss	exon	125404702	125404739	0.205566606626425	-	.	gene_id "ENSMUSG00000037936.16"; transcript_id "ENSMUSG00000037936.16_tx_4"; exon_id "chr5_125404702_125404739_-"; exonnum "1"; txlen "2011";
chr5	HAVANA	CDS	125416908	125416998	0	-	0	gene_id "ENSMUSG00000037936.16"; transcript_id "ENSMUST00000137783.3"; gene_type "protein_coding"; gene_name "Scarb1"; transcript_type "protein_coding"; transcript_name "Scarb1-208"; exon_number 1; exon_id "ENSMUSE00000728262.2"; level 2; protein_id "ENSMUSP00000117170.3"; transcript_support_level "5"; mgi_id "MGI:893578"; tag "mRNA_end_NF"; tag "cds_end_NF"; havana_gene "OTTMUSG00000022742.1"; havana_transcript "OTTMUST00000054570.1";
chr5	HAVANA	exon	125416908	125417072	0	-	.	gene_id "ENSMUSG00000037936.16"; transcript_id "ENSMUST00000137783.3"; gene_type "protein_coding"; gene_name "Scarb1"; transcript_type "protein_coding"; transcript_name "Scarb1-208"; exon_number 1; exon_id "ENSMUSE00000728262.2"; level 2; protein_id "ENSMUSP00000117170.3"; transcript_support_level "5"; mgi_id "MGI:893578"; tag "mRNA_end_NF"; tag "cds_end_NF"; havana_gene "OTTMUSG00000022742.1"; havana_transcript "OTTMUST00000054570.1";
chr5	HAVANA	start_codon	125416996	125416998	0	-	0	gene_id "ENSMUSG00000037936.16"; transcript_id "ENSMUST00000137783.3"; gene_type "protein_coding"; gene_name "Scarb1"; transcript_type "protein_coding"; transcript_name "Scarb1-208"; exon_number 1; exon_id "ENSMUSE00000728262.2"; level 2; protein_id "ENSMUSP00000117170.3"; transcript_support_level "5"; mgi_id "MGI:893578"; tag "mRNA_end_NF"; tag "cds_end_NF"; havana_gene "OTTMUSG00000022742.1"; havana_transcript "OTTMUST00000054570.1";
chr5	HAVANA	UTR	125416999	125417072	0	-	.	gene_id "ENSMUSG00000037936.16"; transcript_id "ENSMUST00000137783.3"; gene_type "protein_coding"; gene_name "Scarb1"; transcript_type "protein_coding"; transcript_name "Scarb1-208"; exon_number 1; exon_id "ENSMUSE00000728262.2"; level 2; protein_id "ENSMUSP00000117170.3"; transcript_support_level "5"; mgi_id "MGI:893578"; tag "mRNA_end_NF"; tag "cds_end_NF"; havana_gene "OTTMUSG00000022742.1"; havana_transcript "OTTMUST00000054570.1";
chr5	HAVANA	CDS	125417821	125417946	0	-	0	gene_id "ENSMUSG00000037936.16"; transcript_id "ENSMUST00000086075.13"; gene_type "protein_coding"; gene_name "Scarb1"; transcript_type "protein_coding"; transcript_name "Scarb1-201"; exon_number 1; exon_id "ENSMUSE00000649540.5"; level 2; protein_id "ENSMUSP00000083242.7"; transcript_support_level "1"; mgi_id "MGI:893578"; tag "basic"; tag "Ensembl_canonical"; tag "GENCODE_Primary"; tag "appris_principal_3"; tag "CCDS"; ccdsid "CCDS19683.1"; havana_gene "OTTMUSG00000022742.1"; havana_transcript "OTTMUST00000054565.1";
chr5	HAVANA	CDS	125417821	125417946	0	-	0	gene_id "ENSMUSG00000037936.16"; transcript_id "ENSMUST00000111390.8"; gene_type "protein_coding"; gene_name "Scarb1"; transcript_type "protein_coding"; transcript_name "Scarb1-202"; exon_number 1; exon_id "ENSMUSE00000687683.2"; level 2; protein_id "ENSMUSP00000107021.2"; transcript_support_level "1"; mgi_id "MGI:893578"; tag "basic"; tag "appris_alternative_2"; tag "CCDS"; ccdsid "CCDS57383.1"; havana_gene "OTTMUSG00000022742.1"; havana_transcript "OTTMUST00000054566.1";
chr5	HAVANA	exon	125417821	125418083	0	-	.	gene_id "ENSMUSG00000037936.16"; transcript_id "ENSMUST00000148373.8"; gene_type "protein_coding"; gene_name "Scarb1"; transcript_type "retained_intron"; transcript_name "Scarb1-209"; exon_number 1; exon_id "ENSMUSE00000820295.2"; level 2; transcript_support_level "1"; mgi_id "MGI:893578"; havana_gene "OTTMUSG00000022742.1"; havana_transcript "OTTMUST00000054567.1";
chr5	HAVANA	exon	125417821	125418135	0	-	.	gene_id "ENSMUSG00000037936.16"; transcript_id "ENSMUST00000111390.8"; gene_type "protein_coding"; gene_name "Scarb1"; transcript_type "protein_coding"; transcript_name "Scarb1-202"; exon_number 1; exon_id "ENSMUSE00000687683.2"; level 2; protein_id "ENSMUSP00000107021.2"; transcript_support_level "1"; mgi_id "MGI:893578"; tag "basic"; tag "appris_alternative_2"; tag "CCDS"; ccdsid "CCDS57383.1"; havana_gene "OTTMUSG00000022742.1"; havana_transcript "OTTMUST00000054566.1";
chr5	HAVANA	exon	125417821	125418158	0	-	.	gene_id "ENSMUSG00000037936.16"; transcript_id "ENSMUST00000086075.13"; gene_type "protein_coding"; gene_name "Scarb1"; transcript_type "protein_coding"; transcript_name "Scarb1-201"; exon_number 1; exon_id "ENSMUSE00000649540.5"; level 2; protein_id "ENSMUSP00000083242.7"; transcript_support_level "1"; mgi_id "MGI:893578"; tag "basic"; tag "Ensembl_canonical"; tag "GENCODE_Primary"; tag "appris_principal_3"; tag "CCDS"; ccdsid "CCDS19683.1"; havana_gene "OTTMUSG00000022742.1"; havana_transcript "OTTMUST00000054565.1";
chr5	HAVANA	start_codon	125417944	125417946	0	-	0	gene_id "ENSMUSG00000037936.16"; transcript_id "ENSMUST00000086075.13"; gene_type "protein_coding"; gene_name "Scarb1"; transcript_type "protein_coding"; transcript_name "Scarb1-201"; exon_number 1; exon_id "ENSMUSE00000649540.5"; level 2; protein_id "ENSMUSP00000083242.7"; transcript_support_level "1"; mgi_id "MGI:893578"; tag "basic"; tag "Ensembl_canonical"; tag "GENCODE_Primary"; tag "appris_principal_3"; tag "CCDS"; ccdsid "CCDS19683.1"; havana_gene "OTTMUSG00000022742.1"; havana_transcript "OTTMUST00000054565.1";
chr5	HAVANA	start_codon	125417944	125417946	0	-	0	gene_id "ENSMUSG00000037936.16"; transcript_id "ENSMUST00000111390.8"; gene_type "protein_coding"; gene_name "Scarb1"; transcript_type "protein_coding"; transcript_name "Scarb1-202"; exon_number 1; exon_id "ENSMUSE00000687683.2"; level 2; protein_id "ENSMUSP00000107021.2"; transcript_support_level "1"; mgi_id "MGI:893578"; tag "basic"; tag "appris_alternative_2"; tag "CCDS"; ccdsid "CCDS57383.1"; havana_gene "OTTMUSG00000022742.1"; havana_transcript "OTTMUST00000054566.1";
chr5	HAVANA	UTR	125417947	125418135	0	-	.	gene_id "ENSMUSG00000037936.16"; transcript_id "ENSMUST00000111390.8"; gene_type "protein_coding"; gene_name "Scarb1"; transcript_type "protein_coding"; transcript_name "Scarb1-202"; exon_number 1; exon_id "ENSMUSE00000687683.2"; level 2; protein_id "ENSMUSP00000107021.2"; transcript_support_level "1"; mgi_id "MGI:893578"; tag "basic"; tag "appris_alternative_2"; tag "CCDS"; ccdsid "CCDS57383.1"; havana_gene "OTTMUSG00000022742.1"; havana_transcript "OTTMUST00000054566.1";
chr5	HAVANA	UTR	125417947	125418158	0	-	.	gene_id "ENSMUSG00000037936.16"; transcript_id "ENSMUST00000086075.13"; gene_type "protein_coding"; gene_name "Scarb1"; transcript_type "protein_coding"; transcript_name "Scarb1-201"; exon_number 1; exon_id "ENSMUSE00000649540.5"; level 2; protein_id "ENSMUSP00000083242.7"; transcript_support_level "1"; mgi_id "MGI:893578"; tag "basic"; tag "Ensembl_canonical"; tag "GENCODE_Primary"; tag "appris_principal_3"; tag "CCDS"; ccdsid "CCDS19683.1"; havana_gene "OTTMUSG00000022742.1"; havana_transcript "OTTMUST00000054565.1";
chr5	HAVANA	UTR	125463029	125463123	0	-	.	gene_id "ENSMUSG00000008348.10"; transcript_id "ENSMUST00000136312.2"; gene_type "protein_coding"; gene_name "Ubc"; transcript_type "protein_coding"; transcript_name "Ubc-202"; exon_number 2; exon_id "ENSMUSE00000981636.2"; level 2; protein_id "ENSMUSP00000114180.2"; transcript_support_level "1"; mgi_id "MGI:98889"; tag "basic"; tag "Ensembl_canonical"; tag "GENCODE_Primary"; tag "appris_principal_1"; tag "CCDS"; ccdsid "CCDS19684.2"; havana_gene "OTTMUSG00000034016.1"; havana_transcript "OTTMUST00000085872.1";
chr5	HAVANA	exon	125463029	125465328	0	-	.	gene_id "ENSMUSG00000008348.10"; transcript_id "ENSMUST00000136312.2"; gene_type "protein_coding"; gene_name "Ubc"; transcript_type "protein_coding"; transcript_name "Ubc-202"; exon_number 2; exon_id "ENSMUSE00000981636.2"; level 2; protein_id "ENSMUSP00000114180.2"; transcript_support_level "1"; mgi_id "MGI:98889"; tag "basic"; tag "Ensembl_canonical"; tag "GENCODE_Primary"; tag "appris_principal_1"; tag "CCDS"; ccdsid "CCDS19684.2"; havana_gene "OTTMUSG00000034016.1"; havana_transcript "OTTMUST00000085872.1";
chr5	HAVANA	transcript	125463029	125467078	0	-	.	gene_id "ENSMUSG00000008348.10"; transcript_id "ENSMUST00000136312.2"; gene_type "protein_coding"; gene_name "Ubc"; transcript_type "protein_coding"; transcript_name "Ubc-202"; level 2; protein_id "ENSMUSP00000114180.2"; transcript_support_level "1"; mgi_id "MGI:98889"; tag "basic"; tag "Ensembl_canonical"; tag "GENCODE_Primary"; tag "appris_principal_1"; tag "CCDS"; ccdsid "CCDS19684.2"; havana_gene "OTTMUSG00000034016.1"; havana_transcript "OTTMUST00000085872.1";
chr5	HAVANA	gene	125463029	125467266	0	-	.	gene_id "ENSMUSG00000008348.10"; gene_type "protein_coding"; gene_name "Ubc"; level 2; mgi_id "MGI:98889"; havana_gene "OTTMUSG00000034016.1";
chr5	HAVANA	UTR	125463041	125463123	0	-	.	gene_id "ENSMUSG00000008348.10"; transcript_id "ENSMUST00000156249.2"; gene_type "protein_coding"; gene_name "Ubc"; transcript_type "protein_coding"; transcript_name "Ubc-203"; exon_number 2; exon_id "ENSMUSE00001086980.2"; level 2; protein_id "ENSMUSP00000115578.2"; transcript_support_level "2"; mgi_id "MGI:98889"; tag "alternative_5_UTR"; tag "basic"; tag "appris_principal_1"; tag "CCDS"; ccdsid "CCDS19684.2"; havana_gene "OTTMUSG00000034016.1"; havana_transcript "OTTMUST00000085908.1";
chr5	HAVANA	exon	125463041	125465328	0	-	.	gene_id "ENSMUSG00000008348.10"; transcript_id "ENSMUST00000156249.2"; gene_type "protein_coding"; gene_name "Ubc"; transcript_type "protein_coding"; transcript_name "Ubc-203"; exon_number 2; exon_id "ENSMUSE00001086980.2"; level 2; protein_id "ENSMUSP00000115578.2"; transcript_support_level "2"; mgi_id "MGI:98889"; tag "alternative_5_UTR"; tag "basic"; tag "appris_principal_1"; tag "CCDS"; ccdsid "CCDS19684.2"; havana_gene "OTTMUSG00000034016.1"; havana_transcript "OTTMUST00000085908.1";
chr5	HAVANA	transcript	125463041	125467266	0	-	.	gene_id "ENSMUSG00000008348.10"; transcript_id "ENSMUST00000156249.2"; gene_type "protein_coding"; gene_name "Ubc"; transcript_type "protein_coding"; transcript_name "Ubc-203"; level 2; protein_id "ENSMUSP00000115578.2"; transcript_support_level "2"; mgi_id "MGI:98889"; tag "alternative_5_UTR"; tag "basic"; tag "appris_principal_1"; tag "CCDS"; ccdsid "CCDS19684.2"; havana_gene "OTTMUSG00000034016.1"; havana_transcript "OTTMUST00000085908.1";
chr5	HAVANA	stop_codon	125463121	125463123	0	-	0	gene_id "ENSMUSG00000008348.10"; transcript_id "ENSMUST00000136312.2"; gene_type "protein_coding"; gene_name "Ubc"; transcript_type "protein_coding"; transcript_name "Ubc-202"; exon_number 2; exon_id "ENSMUSE00000981636.2"; level 2; protein_id "ENSMUSP00000114180.2"; transcript_support_level "1"; mgi_id "MGI:98889"; tag "basic"; tag "Ensembl_canonical"; tag "GENCODE_Primary"; tag "appris_principal_1"; tag "CCDS"; ccdsid "CCDS19684.2"; havana_gene "OTTMUSG00000034016.1"; havana_transcript "OTTMUST00000085872.1";
chr5	HAVANA	stop_codon	125463121	125463123	0	-	0	gene_id "ENSMUSG00000008348.10"; transcript_id "ENSMUST00000156249.2"; gene_type "protein_coding"; gene_name "Ubc"; transcript_type "protein_coding"; transcript_name "Ubc-203"; exon_number 2; exon_id "ENSMUSE00001086980.2"; level 2; protein_id "ENSMUSP00000115578.2"; transcript_support_level "2"; mgi_id "MGI:98889"; tag "alternative_5_UTR"; tag "basic"; tag "appris_principal_1"; tag "CCDS"; ccdsid "CCDS19684.2"; havana_gene "OTTMUSG00000034016.1"; havana_transcript "OTTMUST00000085908.1";
chr5	HAVANA	CDS	125463124	125465325	0	-	0	gene_id "ENSMUSG00000008348.10"; transcript_id "ENSMUST00000136312.2"; gene_type "protein_coding"; gene_name "Ubc"; transcript_type "protein_coding"; transcript_name "Ubc-202"; exon_number 2; exon_id "ENSMUSE00000981636.2"; level 2; protein_id "ENSMUSP00000114180.2"; transcript_support_level "1"; mgi_id "MGI:98889"; tag "basic"; tag "Ensembl_canonical"; tag "GENCODE_Primary"; tag "appris_principal_1"; tag "CCDS"; ccdsid "CCDS19684.2"; havana_gene "OTTMUSG00000034016.1"; havana_transcript "OTTMUST00000085872.1";
chr5	HAVANA	CDS	125463124	125465325	0	-	0	gene_id "ENSMUSG00000008348.10"; transcript_id "ENSMUST00000156249.2"; gene_type "protein_coding"; gene_name "Ubc"; transcript_type "protein_coding"; transcript_name "Ubc-203"; exon_number 2; exon_id "ENSMUSE00001086980.2"; level 2; protein_id "ENSMUSP00000115578.2"; transcript_support_level "2"; mgi_id "MGI:98889"; tag "alternative_5_UTR"; tag "basic"; tag "appris_principal_1"; tag "CCDS"; ccdsid "CCDS19684.2"; havana_gene "OTTMUSG00000034016.1"; havana_transcript "OTTMUST00000085908.1";
chr5	sragcm37_es	exon	125464216	125464365	685.98201844707	-	.	gene_id "ENSMUSG00000008348.10"; transcript_id "ENSMUSG00000008348.10_tx_2"; exon_id "chr5_125464216_125464365_-"; exonnum "3"; txlen "747";
chr5	HAVANA	CDS	125464723	125465325	0	-	0	gene_id "ENSMUSG00000008348.10"; transcript_id "ENSMUST00000108707.3"; gene_type "protein_coding"; gene_name "Ubc"; transcript_type "protein_coding"; transcript_name "Ubc-201"; exon_number 2; exon_id "ENSMUSE00000687659.6"; level 2; protein_id "ENSMUSP00000104347.3"; transcript_support_level "2"; mgi_id "MGI:98889"; tag "alternative_5_UTR"; tag "mRNA_end_NF"; tag "cds_end_NF"; havana_gene "OTTMUSG00000034016.1"; havana_transcript "OTTMUST00000085909.1";
chr5	HAVANA	exon	125464723	125465328	0	-	.	gene_id "ENSMUSG00000008348.10"; transcript_id "ENSMUST00000108707.3"; gene_type "protein_coding"; gene_name "Ubc"; transcript_type "protein_coding"; transcript_name "Ubc-201"; exon_number 2; exon_id "ENSMUSE00000687659.6"; level 2; protein_id "ENSMUSP00000104347.3"; transcript_support_level "2"; mgi_id "MGI:98889"; tag "alternative_5_UTR"; tag "mRNA_end_NF"; tag "cds_end_NF"; havana_gene "OTTMUSG00000034016.1"; havana_transcript "OTTMUST00000085909.1";
chr5	HAVANA	transcript	125464723	125466250	0	-	.	gene_id "ENSMUSG00000008348.10"; transcript_id "ENSMUST00000108707.3"; gene_type "protein_coding"; gene_name "Ubc"; transcript_type "protein_coding"; transcript_name "Ubc-201"; level 2; protein_id "ENSMUSP00000104347.3"; transcript_support_level "2"; mgi_id "MGI:98889"; tag "alternative_5_UTR"; tag "mRNA_end_NF"; tag "cds_end_NF"; havana_gene "OTTMUSG00000034016.1"; havana_transcript "OTTMUST00000085909.1";
chr5	sragcm37_mid	exon	125465050	125465328	685.98201844707	-	.	gene_id "ENSMUSG00000008348.10"; transcript_id "ENSMUSG00000008348.10_tx_2"; exon_id "chr5_125465050_125465328_-"; exonnum "2"; txlen "747";
chr5	HAVANA	start_codon	125465323	125465325	0	-	0	gene_id "ENSMUSG00000008348.10"; transcript_id "ENSMUST00000136312.2"; gene_type "protein_coding"; gene_name "Ubc"; transcript_type "protein_coding"; transcript_name "Ubc-202"; exon_number 2; exon_id "ENSMUSE00000981636.2"; level 2; protein_id "ENSMUSP00000114180.2"; transcript_support_level "1"; mgi_id "MGI:98889"; tag "basic"; tag "Ensembl_canonical"; tag "GENCODE_Primary"; tag "appris_principal_1"; tag "CCDS"; ccdsid "CCDS19684.2"; havana_gene "OTTMUSG00000034016.1"; havana_transcript "OTTMUST00000085872.1";
chr5	HAVANA	start_codon	125465323	125465325	0	-	0	gene_id "ENSMUSG00000008348.10"; transcript_id "ENSMUST00000156249.2"; gene_type "protein_coding"; gene_name "Ubc"; transcript_type "protein_coding"; transcript_name "Ubc-203"; exon_number 2; exon_id "ENSMUSE00001086980.2"; level 2; protein_id "ENSMUSP00000115578.2"; transcript_support_level "2"; mgi_id "MGI:98889"; tag "alternative_5_UTR"; tag "basic"; tag "appris_principal_1"; tag "CCDS"; ccdsid "CCDS19684.2"; havana_gene "OTTMUSG00000034016.1"; havana_transcript "OTTMUST00000085908.1";
chr5	HAVANA	start_codon	125465323	125465325	0	-	0	gene_id "ENSMUSG00000008348.10"; transcript_id "ENSMUST00000108707.3"; gene_type "protein_coding"; gene_name "Ubc"; transcript_type "protein_coding"; transcript_name "Ubc-201"; exon_number 2; exon_id "ENSMUSE00000687659.6"; level 2; protein_id "ENSMUSP00000104347.3"; transcript_support_level "2"; mgi_id "MGI:98889"; tag "alternative_5_UTR"; tag "mRNA_end_NF"; tag "cds_end_NF"; havana_gene "OTTMUSG00000034016.1"; havana_transcript "OTTMUST00000085909.1";
chr5	HAVANA	UTR	125465326	125465328	0	-	.	gene_id "ENSMUSG00000008348.10"; transcript_id "ENSMUST00000136312.2"; gene_type "protein_coding"; gene_name "Ubc"; transcript_type "protein_coding"; transcript_name "Ubc-202"; exon_number 2; exon_id "ENSMUSE00000981636.2"; level 2; protein_id "ENSMUSP00000114180.2"; transcript_support_level "1"; mgi_id "MGI:98889"; tag "basic"; tag "Ensembl_canonical"; tag "GENCODE_Primary"; tag "appris_principal_1"; tag "CCDS"; ccdsid "CCDS19684.2"; havana_gene "OTTMUSG00000034016.1"; havana_transcript "OTTMUST00000085872.1";
chr5	HAVANA	UTR	125465326	125465328	0	-	.	gene_id "ENSMUSG00000008348.10"; transcript_id "ENSMUST00000156249.2"; gene_type "protein_coding"; gene_name "Ubc"; transcript_type "protein_coding"; transcript_name "Ubc-203"; exon_number 2; exon_id "ENSMUSE00001086980.2"; level 2; protein_id "ENSMUSP00000115578.2"; transcript_support_level "2"; mgi_id "MGI:98889"; tag "alternative_5_UTR"; tag "basic"; tag "appris_principal_1"; tag "CCDS"; ccdsid "CCDS19684.2"; havana_gene "OTTMUSG00000034016.1"; havana_transcript "OTTMUST00000085908.1";
chr5	HAVANA	UTR	125465326	125465328	0	-	.	gene_id "ENSMUSG00000008348.10"; transcript_id "ENSMUST00000108707.3"; gene_type "protein_coding"; gene_name "Ubc"; transcript_type "protein_coding"; transcript_name "Ubc-201"; exon_number 2; exon_id "ENSMUSE00000687659.6"; level 2; protein_id "ENSMUSP00000104347.3"; transcript_support_level "2"; mgi_id "MGI:98889"; tag "alternative_5_UTR"; tag "mRNA_end_NF"; tag "cds_end_NF"; havana_gene "OTTMUSG00000034016.1"; havana_transcript "OTTMUST00000085909.1";
chr5	HAVANA	exon	125466164	125466250	0	-	.	gene_id "ENSMUSG00000008348.10"; transcript_id "ENSMUST00000108707.3"; gene_type "protein_coding"; gene_name "Ubc"; transcript_type "protein_coding"; transcript_name "Ubc-201"; exon_number 1; exon_id "ENSMUSE00000815499.2"; level 2; protein_id "ENSMUSP00000104347.3"; transcript_support_level "2"; mgi_id "MGI:98889"; tag "alternative_5_UTR"; tag "mRNA_end_NF"; tag "cds_end_NF"; havana_gene "OTTMUSG00000034016.1"; havana_transcript "OTTMUST00000085909.1";
chr5	HAVANA	UTR	125466164	125466250	0	-	.	gene_id "ENSMUSG00000008348.10"; transcript_id "ENSMUST00000108707.3"; gene_type "protein_coding"; gene_name "Ubc"; transcript_type "protein_coding"; transcript_name "Ubc-201"; exon_number 1; exon_id "ENSMUSE00000815499.2"; level 2; protein_id "ENSMUSP00000104347.3"; transcript_support_level "2"; mgi_id "MGI:98889"; tag "alternative_5_UTR"; tag "mRNA_end_NF"; tag "cds_end_NF"; havana_gene "OTTMUSG00000034016.1"; havana_transcript "OTTMUST00000085909.1";
chr5	HAVANA	exon	125466761	125467078	0	-	.	gene_id "ENSMUSG00000008348.10"; transcript_id "ENSMUST00000136312.2"; gene_type "protein_coding"; gene_name "Ubc"; transcript_type "protein_coding"; transcript_name "Ubc-202"; exon_number 1; exon_id "ENSMUSE00000760897.2"; level 2; protein_id "ENSMUSP00000114180.2"; transcript_support_level "1"; mgi_id "MGI:98889"; tag "basic"; tag "Ensembl_canonical"; tag "GENCODE_Primary"; tag "appris_principal_1"; tag "CCDS"; ccdsid "CCDS19684.2"; havana_gene "OTTMUSG00000034016.1"; havana_transcript "OTTMUST00000085872.1";
chr5	HAVANA	UTR	125466761	125467078	0	-	.	gene_id "ENSMUSG00000008348.10"; transcript_id "ENSMUST00000136312.2"; gene_type "protein_coding"; gene_name "Ubc"; transcript_type "protein_coding"; transcript_name "Ubc-202"; exon_number 1; exon_id "ENSMUSE00000760897.2"; level 2; protein_id "ENSMUSP00000114180.2"; transcript_support_level "1"; mgi_id "MGI:98889"; tag "basic"; tag "Ensembl_canonical"; tag "GENCODE_Primary"; tag "appris_principal_1"; tag "CCDS"; ccdsid "CCDS19684.2"; havana_gene "OTTMUSG00000034016.1"; havana_transcript "OTTMUST00000085872.1";
chr5	ENSEMBL_gcm37	exon	125466761	125467078	685.98201844707	-	.	gene_id "ENSMUSG00000008348.10"; transcript_id "ENSMUSG00000008348.10_tx_2"; exon_id "chr5_125466761_125467078_-"; exonnum "1"; txlen "747";
chr5	HAVANA	exon	125466974	125467266	0	-	.	gene_id "ENSMUSG00000008348.10"; transcript_id "ENSMUST00000156249.2"; gene_type "protein_coding"; gene_name "Ubc"; transcript_type "protein_coding"; transcript_name "Ubc-203"; exon_number 1; exon_id "ENSMUSE00000805165.2"; level 2; protein_id "ENSMUSP00000115578.2"; transcript_support_level "2"; mgi_id "MGI:98889"; tag "alternative_5_UTR"; tag "basic"; tag "appris_principal_1"; tag "CCDS"; ccdsid "CCDS19684.2"; havana_gene "OTTMUSG00000034016.1"; havana_transcript "OTTMUST00000085908.1";
chr5	HAVANA	UTR	125466974	125467266	0	-	.	gene_id "ENSMUSG00000008348.10"; transcript_id "ENSMUST00000156249.2"; gene_type "protein_coding"; gene_name "Ubc"; transcript_type "protein_coding"; transcript_name "Ubc-203"; exon_number 1; exon_id "ENSMUSE00000805165.2"; level 2; protein_id "ENSMUSP00000115578.2"; transcript_support_level "2"; mgi_id "MGI:98889"; tag "alternative_5_UTR"; tag "basic"; tag "appris_principal_1"; tag "CCDS"; ccdsid "CCDS19684.2"; havana_gene "OTTMUSG00000034016.1"; havana_transcript "OTTMUST00000085908.1";
chr5	HAVANA	gene	125469489	125470396	0	-	.	gene_id "ENSMUSG00000120357.2"; gene_type "lncRNA"; gene_name "Gm57271"; level 2; mgi_id "MGI:7338455"; tag "overlapping_locus";
chr5	HAVANA	transcript	125469489	125470396	0	-	.	gene_id "ENSMUSG00000120357.2"; transcript_id "ENSMUST00000242770.2"; gene_type "lncRNA"; gene_name "Gm57271"; transcript_type "lncRNA"; transcript_name "Gm57271-201"; level 2; mgi_id "MGI:7338455"; tag "basic"; tag "Ensembl_canonical"; tag "GENCODE_Primary"; tag "TAGENE";
chr5	HAVANA	exon	125469489	125470396	0	-	.	gene_id "ENSMUSG00000120357.2"; transcript_id "ENSMUST00000242770.2"; gene_type "lncRNA"; gene_name "Gm57271"; transcript_type "lncRNA"; transcript_name "Gm57271-201"; exon_number 1; exon_id "ENSMUSE00001606137.1"; level 2; mgi_id "MGI:7338455"; tag "basic"; tag "Ensembl_canonical"; tag "GENCODE_Primary"; tag "TAGENE";
chr5	HAVANA	exon	125480633	125480816	0	-	.	gene_id "ENSMUSG00000136838.1"; transcript_id "ENSMUST00000337845.1"; gene_type "lncRNA"; gene_name "ENSMUSG00000136838"; transcript_type "lncRNA"; transcript_name "ENSMUST00000337845"; exon_number 2; exon_id "ENSMUSE00001666078.1"; level 2; tag "basic"; tag "Ensembl_canonical"; tag "GENCODE_Primary"; tag "TAGENE";
chr5	HAVANA	gene	125480633	125482174	0	-	.	gene_id "ENSMUSG00000136838.1"; gene_type "lncRNA"; gene_name "ENSMUSG00000136838"; level 2;
chr5	HAVANA	transcript	125480633	125482174	0	-	.	gene_id "ENSMUSG00000136838.1"; transcript_id "ENSMUST00000337845.1"; gene_type "lncRNA"; gene_name "ENSMUSG00000136838"; transcript_type "lncRNA"; transcript_name "ENSMUST00000337845"; level 2; tag "basic"; tag "Ensembl_canonical"; tag "GENCODE_Primary"; tag "TAGENE";
chr5	HAVANA	exon	125482020	125482174	0	-	.	gene_id "ENSMUSG00000136838.1"; transcript_id "ENSMUST00000337845.1"; gene_type "lncRNA"; gene_name "ENSMUSG00000136838"; transcript_type "lncRNA"; transcript_name "ENSMUST00000337845"; exon_number 1; exon_id "ENSMUSE00001666077.1"; level 2; tag "basic"; tag "Ensembl_canonical"; tag "GENCODE_Primary"; tag "TAGENE";
chr5	HAVANA	exon	125483388	125483926	0	-	.	gene_id "ENSMUSG00000132160.1"; transcript_id "ENSMUST00000310467.1"; gene_type "lncRNA"; gene_name "ENSMUSG00000132160"; transcript_type "lncRNA"; transcript_name "ENSMUST00000310467"; exon_number 2; exon_id "ENSMUSE00001613204.1"; level 2; tag "Ensembl_canonical"; tag "GENCODE_Primary"; tag "TAGENE";
chr5	ENSEMBL_gcm37	exon	125483388	125483926	0.0488054243038657	-	.	gene_id "ENSMUSG00000132160.1"; transcript_id "ENSMUSG00000132160.1_tx_1"; exon_id "chr5_125483388_125483926_-"; exonnum "2"; txlen "618";
chr5	HAVANA	exon	125483388	125483940	0	-	.	gene_id "ENSMUSG00000132160.1"; transcript_id "ENSMUST00000310468.1"; gene_type "lncRNA"; gene_name "ENSMUSG00000132160"; transcript_type "lncRNA"; transcript_name "ENSMUST00000310468"; exon_number 2; exon_id "ENSMUSE00001613205.1"; level 2; tag "basic"; tag "TAGENE";
chr5	HAVANA	transcript	125483388	125486552	0	-	.	gene_id "ENSMUSG00000132160.1"; transcript_id "ENSMUST00000310468.1"; gene_type "lncRNA"; gene_name "ENSMUSG00000132160"; transcript_type "lncRNA"; transcript_name "ENSMUST00000310468"; level 2; tag "basic"; tag "TAGENE";
chr5	HAVANA	gene	125483388	125486555	0	-	.	gene_id "ENSMUSG00000132160.1"; gene_type "lncRNA"; gene_name "ENSMUSG00000132160"; level 2;
chr5	HAVANA	transcript	125483388	125486555	0	-	.	gene_id "ENSMUSG00000132160.1"; transcript_id "ENSMUST00000310467.1"; gene_type "lncRNA"; gene_name "ENSMUSG00000132160"; transcript_type "lncRNA"; transcript_name "ENSMUST00000310467"; level 2; tag "Ensembl_canonical"; tag "GENCODE_Primary"; tag "TAGENE";
chr5	HAVANA	exon	125486477	125486552	0	-	.	gene_id "ENSMUSG00000132160.1"; transcript_id "ENSMUST00000310468.1"; gene_type "lncRNA"; gene_name "ENSMUSG00000132160"; transcript_type "lncRNA"; transcript_name "ENSMUST00000310468"; exon_number 1; exon_id "ENSMUSE00001613206.1"; level 2; tag "basic"; tag "TAGENE";
chr5	HAVANA	exon	125486477	125486555	0	-	.	gene_id "ENSMUSG00000132160.1"; transcript_id "ENSMUST00000310467.1"; gene_type "lncRNA"; gene_name "ENSMUSG00000132160"; transcript_type "lncRNA"; transcript_name "ENSMUST00000310467"; exon_number 1; exon_id "ENSMUSE00001613207.1"; level 2; tag "Ensembl_canonical"; tag "GENCODE_Primary"; tag "TAGENE";
chr5	sragcm37_ss	exon	125486930	125487008	0.0488054243038657	-	.	gene_id "ENSMUSG00000132160.1"; transcript_id "ENSMUSG00000132160.1_tx_1"; exon_id "chr5_125486930_125487008_-"; exonnum "1"; txlen "618";
chr5	HAVANA	UTR	125490922	125492147	0	-	.	gene_id "ENSMUSG00000029480.14"; transcript_id "ENSMUST00000169485.6"; gene_type "protein_coding"; gene_name "Dhx37"; transcript_type "protein_coding"; transcript_name "Dhx37-201"; exon_number 27; exon_id "ENSMUSE00000906401.3"; level 2; protein_id "ENSMUSP00000131734.2"; transcript_support_level "1"; mgi_id "MGI:3028576"; tag "basic"; tag "Ensembl_canonical"; tag "GENCODE_Primary"; tag "appris_principal_1"; tag "CCDS"; ccdsid "CCDS19685.1"; havana_gene "OTTMUSG00000055051.1"; havana_transcript "OTTMUST00000136375.1";
chr5	HAVANA	exon	125490922	125492230	0	-	.	gene_id "ENSMUSG00000029480.14"; transcript_id "ENSMUST00000169485.6"; gene_type "protein_coding"; gene_name "Dhx37"; transcript_type "protein_coding"; transcript_name "Dhx37-201"; exon_number 27; exon_id "ENSMUSE00000906401.3"; level 2; protein_id "ENSMUSP00000131734.2"; transcript_support_level "1"; mgi_id "MGI:3028576"; tag "basic"; tag "Ensembl_canonical"; tag "GENCODE_Primary"; tag "appris_principal_1"; tag "CCDS"; ccdsid "CCDS19685.1"; havana_gene "OTTMUSG00000055051.1"; havana_transcript "OTTMUST00000136375.1";
chr5	HAVANA	gene	125490922	125511185	0	-	.	gene_id "ENSMUSG00000029480.14"; gene_type "protein_coding"; gene_name "Dhx37"; level 2; mgi_id "MGI:3028576"; havana_gene "OTTMUSG00000055051.1";
chr5	HAVANA	transcript	125490922	125511185	0	-	.	gene_id "ENSMUSG00000029480.14"; transcript_id "ENSMUST00000169485.6"; gene_type "protein_coding"; gene_name "Dhx37"; transcript_type "protein_coding"; transcript_name "Dhx37-201"; level 2; protein_id "ENSMUSP00000131734.2"; transcript_support_level "1"; mgi_id "MGI:3028576"; tag "basic"; tag "Ensembl_canonical"; tag "GENCODE_Primary"; tag "appris_principal_1"; tag "CCDS"; ccdsid "CCDS19685.1"; havana_gene "OTTMUSG00000055051.1"; havana_transcript "OTTMUST00000136375.1";
chr5	HAVANA	UTR	125491852	125492035	0	-	.	gene_id "ENSMUSG00000029480.14"; transcript_id "ENSMUST00000196371.2"; gene_type "protein_coding"; gene_name "Dhx37"; transcript_type "protein_coding"; transcript_name "Dhx37-202"; exon_number 2; exon_id "ENSMUSE00001355152.2"; level 2; protein_id "ENSMUSP00000143479.2"; transcript_support_level "3"; mgi_id "MGI:3028576"; tag "mRNA_start_NF"; tag "cds_start_NF"; havana_gene "OTTMUSG00000055051.1"; havana_transcript "OTTMUST00000136376.1";
chr5	HAVANA	exon	125491852	125492230	0	-	.	gene_id "ENSMUSG00000029480.14"; transcript_id "ENSMUST00000196371.2"; gene_type "protein_coding"; gene_name "Dhx37"; transcript_type "protein_coding"; transcript_name "Dhx37-202"; exon_number 2; exon_id "ENSMUSE00001355152.2"; level 2; protein_id "ENSMUSP00000143479.2"; transcript_support_level "3"; mgi_id "MGI:3028576"; tag "mRNA_start_NF"; tag "cds_start_NF"; havana_gene "OTTMUSG00000055051.1"; havana_transcript "OTTMUST00000136376.1";
chr5	HAVANA	transcript	125491852	125492961	0	-	.	gene_id "ENSMUSG00000029480.14"; transcript_id "ENSMUST00000196371.2"; gene_type "protein_coding"; gene_name "Dhx37"; transcript_type "protein_coding"; transcript_name "Dhx37-202"; level 2; protein_id "ENSMUSP00000143479.2"; transcript_support_level "3"; mgi_id "MGI:3028576"; tag "mRNA_start_NF"; tag "cds_start_NF"; havana_gene "OTTMUSG00000055051.1"; havana_transcript "OTTMUST00000136376.1";
chr5	HAVANA	stop_codon	125492033	125492035	0	-	0	gene_id "ENSMUSG00000029480.14"; transcript_id "ENSMUST00000196371.2"; gene_type "protein_coding"; gene_name "Dhx37"; transcript_type "protein_coding"; transcript_name "Dhx37-202"; exon_number 2; exon_id "ENSMUSE00001355152.2"; level 2; protein_id "ENSMUSP00000143479.2"; transcript_support_level "3"; mgi_id "MGI:3028576"; tag "mRNA_start_NF"; tag "cds_start_NF"; havana_gene "OTTMUSG00000055051.1"; havana_transcript "OTTMUST00000136376.1";
chr5	HAVANA	CDS	125492036	125492230	0	-	0	gene_id "ENSMUSG00000029480.14"; transcript_id "ENSMUST00000196371.2"; gene_type "protein_coding"; gene_name "Dhx37"; transcript_type "protein_coding"; transcript_name "Dhx37-202"; exon_number 2; exon_id "ENSMUSE00001355152.2"; level 2; protein_id "ENSMUSP00000143479.2"; transcript_support_level "3"; mgi_id "MGI:3028576"; tag "mRNA_start_NF"; tag "cds_start_NF"; havana_gene "OTTMUSG00000055051.1"; havana_transcript "OTTMUST00000136376.1";
chr5	HAVANA	stop_codon	125492145	125492147	0	-	0	gene_id "ENSMUSG00000029480.14"; transcript_id "ENSMUST00000169485.6"; gene_type "protein_coding"; gene_name "Dhx37"; transcript_type "protein_coding"; transcript_name "Dhx37-201"; exon_number 27; exon_id "ENSMUSE00000906401.3"; level 2; protein_id "ENSMUSP00000131734.2"; transcript_support_level "1"; mgi_id "MGI:3028576"; tag "basic"; tag "Ensembl_canonical"; tag "GENCODE_Primary"; tag "appris_principal_1"; tag "CCDS"; ccdsid "CCDS19685.1"; havana_gene "OTTMUSG00000055051.1"; havana_transcript "OTTMUST00000136375.1";
chr5	HAVANA	CDS	125492148	125492230	0	-	2	gene_id "ENSMUSG00000029480.14"; transcript_id "ENSMUST00000169485.6"; gene_type "protein_coding"; gene_name "Dhx37"; transcript_type "protein_coding"; transcript_name "Dhx37-201"; exon_number 27; exon_id "ENSMUSE00000906401.3"; level 2; protein_id "ENSMUSP00000131734.2"; transcript_support_level "1"; mgi_id "MGI:3028576"; tag "basic"; tag "Ensembl_canonical"; tag "GENCODE_Primary"; tag "appris_principal_1"; tag "CCDS"; ccdsid "CCDS19685.1"; havana_gene "OTTMUSG00000055051.1"; havana_transcript "OTTMUST00000136375.1";
chr5	HAVANA	exon	125492365	125492462	0	-	.	gene_id "ENSMUSG00000029480.14"; transcript_id "ENSMUST00000169485.6"; gene_type "protein_coding"; gene_name "Dhx37"; transcript_type "protein_coding"; transcript_name "Dhx37-201"; exon_number 26; exon_id "ENSMUSE00000189325.2"; level 2; protein_id "ENSMUSP00000131734.2"; transcript_support_level "1"; mgi_id "MGI:3028576"; tag "basic"; tag "Ensembl_canonical"; tag "GENCODE_Primary"; tag "appris_principal_1"; tag "CCDS"; ccdsid "CCDS19685.1"; havana_gene "OTTMUSG00000055051.1"; havana_transcript "OTTMUST00000136375.1";
chr5	HAVANA	CDS	125492365	125492462	0	-	1	gene_id "ENSMUSG00000029480.14"; transcript_id "ENSMUST00000169485.6"; gene_type "protein_coding"; gene_name "Dhx37"; transcript_type "protein_coding"; transcript_name "Dhx37-201"; exon_number 26; exon_id "ENSMUSE00000189325.2"; level 2; protein_id "ENSMUSP00000131734.2"; transcript_support_level "1"; mgi_id "MGI:3028576"; tag "basic"; tag "Ensembl_canonical"; tag "GENCODE_Primary"; tag "appris_principal_1"; tag "CCDS"; ccdsid "CCDS19685.1"; havana_gene "OTTMUSG00000055051.1"; havana_transcript "OTTMUST00000136375.1";
chr5	HAVANA	exon	125492930	125492961	0	-	.	gene_id "ENSMUSG00000029480.14"; transcript_id "ENSMUST00000196371.2"; gene_type "protein_coding"; gene_name "Dhx37"; transcript_type "protein_coding"; transcript_name "Dhx37-202"; exon_number 1; exon_id "ENSMUSE00001355732.2"; level 2; protein_id "ENSMUSP00000143479.2"; transcript_support_level "3"; mgi_id "MGI:3028576"; tag "mRNA_start_NF"; tag "cds_start_NF"; havana_gene "OTTMUSG00000055051.1"; havana_transcript "OTTMUST00000136376.1";
chr5	HAVANA	CDS	125492930	125492961	0	-	2	gene_id "ENSMUSG00000029480.14"; transcript_id "ENSMUST00000196371.2"; gene_type "protein_coding"; gene_name "Dhx37"; transcript_type "protein_coding"; transcript_name "Dhx37-202"; exon_number 1; exon_id "ENSMUSE00001355732.2"; level 2; protein_id "ENSMUSP00000143479.2"; transcript_support_level "3"; mgi_id "MGI:3028576"; tag "mRNA_start_NF"; tag "cds_start_NF"; havana_gene "OTTMUSG00000055051.1"; havana_transcript "OTTMUST00000136376.1";
chr5	HAVANA	exon	125492930	125493003	0	-	.	gene_id "ENSMUSG00000029480.14"; transcript_id "ENSMUST00000169485.6"; gene_type "protein_coding"; gene_name "Dhx37"; transcript_type "protein_coding"; transcript_name "Dhx37-201"; exon_number 25; exon_id "ENSMUSE00000189327.2"; level 2; protein_id "ENSMUSP00000131734.2"; transcript_support_level "1"; mgi_id "MGI:3028576"; tag "basic"; tag "Ensembl_canonical"; tag "GENCODE_Primary"; tag "appris_principal_1"; tag "CCDS"; ccdsid "CCDS19685.1"; havana_gene "OTTMUSG00000055051.1"; havana_transcript "OTTMUST00000136375.1";
chr5	HAVANA	CDS	125492930	125493003	0	-	0	gene_id "ENSMUSG00000029480.14"; transcript_id "ENSMUST00000169485.6"; gene_type "protein_coding"; gene_name "Dhx37"; transcript_type "protein_coding"; transcript_name "Dhx37-201"; exon_number 25; exon_id "ENSMUSE00000189327.2"; level 2; protein_id "ENSMUSP00000131734.2"; transcript_support_level "1"; mgi_id "MGI:3028576"; tag "basic"; tag "Ensembl_canonical"; tag "GENCODE_Primary"; tag "appris_principal_1"; tag "CCDS"; ccdsid "CCDS19685.1"; havana_gene "OTTMUSG00000055051.1"; havana_transcript "OTTMUST00000136375.1";
chr5	HAVANA	exon	125493088	125493182	0	-	.	gene_id "ENSMUSG00000029480.14"; transcript_id "ENSMUST00000169485.6"; gene_type "protein_coding"; gene_name "Dhx37"; transcript_type "protein_coding"; transcript_name "Dhx37-201"; exon_number 24; exon_id "ENSMUSE00000189328.2"; level 2; protein_id "ENSMUSP00000131734.2"; transcript_support_level "1"; mgi_id "MGI:3028576"; tag "basic"; tag "Ensembl_canonical"; tag "GENCODE_Primary"; tag "appris_principal_1"; tag "CCDS"; ccdsid "CCDS19685.1"; havana_gene "OTTMUSG00000055051.1"; havana_transcript "OTTMUST00000136375.1";
chr5	HAVANA	CDS	125493088	125493182	0	-	2	gene_id "ENSMUSG00000029480.14"; transcript_id "ENSMUST00000169485.6"; gene_type "protein_coding"; gene_name "Dhx37"; transcript_type "protein_coding"; transcript_name "Dhx37-201"; exon_number 24; exon_id "ENSMUSE00000189328.2"; level 2; protein_id "ENSMUSP00000131734.2"; transcript_support_level "1"; mgi_id "MGI:3028576"; tag "basic"; tag "Ensembl_canonical"; tag "GENCODE_Primary"; tag "appris_principal_1"; tag "CCDS"; ccdsid "CCDS19685.1"; havana_gene "OTTMUSG00000055051.1"; havana_transcript "OTTMUST00000136375.1";
chr5	HAVANA	exon	125493364	125493501	0	-	.	gene_id "ENSMUSG00000029480.14"; transcript_id "ENSMUST00000169485.6"; gene_type "protein_coding"; gene_name "Dhx37"; transcript_type "protein_coding"; transcript_name "Dhx37-201"; exon_number 23; exon_id "ENSMUSE00000317986.2"; level 2; protein_id "ENSMUSP00000131734.2"; transcript_support_level "1"; mgi_id "MGI:3028576"; tag "basic"; tag "Ensembl_canonical"; tag "GENCODE_Primary"; tag "appris_principal_1"; tag "CCDS"; ccdsid "CCDS19685.1"; havana_gene "OTTMUSG00000055051.1"; havana_transcript "OTTMUST00000136375.1";
chr5	HAVANA	CDS	125493364	125493501	0	-	2	gene_id "ENSMUSG00000029480.14"; transcript_id "ENSMUST00000169485.6"; gene_type "protein_coding"; gene_name "Dhx37"; transcript_type "protein_coding"; transcript_name "Dhx37-201"; exon_number 23; exon_id "ENSMUSE00000317986.2"; level 2; protein_id "ENSMUSP00000131734.2"; transcript_support_level "1"; mgi_id "MGI:3028576"; tag "basic"; tag "Ensembl_canonical"; tag "GENCODE_Primary"; tag "appris_principal_1"; tag "CCDS"; ccdsid "CCDS19685.1"; havana_gene "OTTMUSG00000055051.1"; havana_transcript "OTTMUST00000136375.1";
chr5	HAVANA	exon	125493364	125493501	0	-	.	gene_id "ENSMUSG00000029480.14"; transcript_id "ENSMUST00000196444.2"; gene_type "protein_coding"; gene_name "Dhx37"; transcript_type "retained_intron"; transcript_name "Dhx37-203"; exon_number 5; exon_id "ENSMUSE00001346948.2"; level 2; transcript_support_level "5"; mgi_id "MGI:3028576"; havana_gene "OTTMUSG00000055051.1"; havana_transcript "OTTMUST00000136377.1";
chr5	HAVANA	transcript	125493364	125495913	0	-	.	gene_id "ENSMUSG00000029480.14"; transcript_id "ENSMUST00000196444.2"; gene_type "protein_coding"; gene_name "Dhx37"; transcript_type "retained_intron"; transcript_name "Dhx37-203"; level 2; transcript_support_level "5"; mgi_id "MGI:3028576"; havana_gene "OTTMUSG00000055051.1"; havana_transcript "OTTMUST00000136377.1";
chr5	HAVANA	exon	125493596	125493710	0	-	.	gene_id "ENSMUSG00000029480.14"; transcript_id "ENSMUST00000169485.6"; gene_type "protein_coding"; gene_name "Dhx37"; transcript_type "protein_coding"; transcript_name "Dhx37-201"; exon_number 22; exon_id "ENSMUSE00000189307.2"; level 2; protein_id "ENSMUSP00000131734.2"; transcript_support_level "1"; mgi_id "MGI:3028576"; tag "basic"; tag "Ensembl_canonical"; tag "GENCODE_Primary"; tag "appris_principal_1"; tag "CCDS"; ccdsid "CCDS19685.1"; havana_gene "OTTMUSG00000055051.1"; havana_transcript "OTTMUST00000136375.1";
chr5	HAVANA	CDS	125493596	125493710	0	-	0	gene_id "ENSMUSG00000029480.14"; transcript_id "ENSMUST00000169485.6"; gene_type "protein_coding"; gene_name "Dhx37"; transcript_type "protein_coding"; transcript_name "Dhx37-201"; exon_number 22; exon_id "ENSMUSE00000189307.2"; level 2; protein_id "ENSMUSP00000131734.2"; transcript_support_level "1"; mgi_id "MGI:3028576"; tag "basic"; tag "Ensembl_canonical"; tag "GENCODE_Primary"; tag "appris_principal_1"; tag "CCDS"; ccdsid "CCDS19685.1"; havana_gene "OTTMUSG00000055051.1"; havana_transcript "OTTMUST00000136375.1";
chr5	HAVANA	exon	125493596	125493710	0	-	.	gene_id "ENSMUSG00000029480.14"; transcript_id "ENSMUST00000196444.2"; gene_type "protein_coding"; gene_name "Dhx37"; transcript_type "retained_intron"; transcript_name "Dhx37-203"; exon_number 4; exon_id "ENSMUSE00001348939.2"; level 2; transcript_support_level "5"; mgi_id "MGI:3028576"; havana_gene "OTTMUSG00000055051.1"; havana_transcript "OTTMUST00000136377.1";
chr5	HAVANA	exon	125494486	125494658	0	-	.	gene_id "ENSMUSG00000029480.14"; transcript_id "ENSMUST00000169485.6"; gene_type "protein_coding"; gene_name "Dhx37"; transcript_type "protein_coding"; transcript_name "Dhx37-201"; exon_number 21; exon_id "ENSMUSE00000189331.2"; level 2; protein_id "ENSMUSP00000131734.2"; transcript_support_level "1"; mgi_id "MGI:3028576"; tag "basic"; tag "Ensembl_canonical"; tag "GENCODE_Primary"; tag "appris_principal_1"; tag "CCDS"; ccdsid "CCDS19685.1"; havana_gene "OTTMUSG00000055051.1"; havana_transcript "OTTMUST00000136375.1";
chr5	HAVANA	CDS	125494486	125494658	0	-	2	gene_id "ENSMUSG00000029480.14"; transcript_id "ENSMUST00000169485.6"; gene_type "protein_coding"; gene_name "Dhx37"; transcript_type "protein_coding"; transcript_name "Dhx37-201"; exon_number 21; exon_id "ENSMUSE00000189331.2"; level 2; protein_id "ENSMUSP00000131734.2"; transcript_support_level "1"; mgi_id "MGI:3028576"; tag "basic"; tag "Ensembl_canonical"; tag "GENCODE_Primary"; tag "appris_principal_1"; tag "CCDS"; ccdsid "CCDS19685.1"; havana_gene "OTTMUSG00000055051.1"; havana_transcript "OTTMUST00000136375.1";
chr5	HAVANA	exon	125494486	125494658	0	-	.	gene_id "ENSMUSG00000029480.14"; transcript_id "ENSMUST00000196444.2"; gene_type "protein_coding"; gene_name "Dhx37"; transcript_type "retained_intron"; transcript_name "Dhx37-203"; exon_number 3; exon_id "ENSMUSE00001348007.2"; level 2; transcript_support_level "5"; mgi_id "MGI:3028576"; havana_gene "OTTMUSG00000055051.1"; havana_transcript "OTTMUST00000136377.1";
chr5	HAVANA	exon	125495514	125495630	0	-	.	gene_id "ENSMUSG00000029480.14"; transcript_id "ENSMUST00000169485.6"; gene_type "protein_coding"; gene_name "Dhx37"; transcript_type "protein_coding"; transcript_name "Dhx37-201"; exon_number 20; exon_id "ENSMUSE00000189305.2"; level 2; protein_id "ENSMUSP00000131734.2"; transcript_support_level "1"; mgi_id "MGI:3028576"; tag "basic"; tag "Ensembl_canonical"; tag "GENCODE_Primary"; tag "appris_principal_1"; tag "CCDS"; ccdsid "CCDS19685.1"; havana_gene "OTTMUSG00000055051.1"; havana_transcript "OTTMUST00000136375.1";
chr5	HAVANA	CDS	125495514	125495630	0	-	2	gene_id "ENSMUSG00000029480.14"; transcript_id "ENSMUST00000169485.6"; gene_type "protein_coding"; gene_name "Dhx37"; transcript_type "protein_coding"; transcript_name "Dhx37-201"; exon_number 20; exon_id "ENSMUSE00000189305.2"; level 2; protein_id "ENSMUSP00000131734.2"; transcript_support_level "1"; mgi_id "MGI:3028576"; tag "basic"; tag "Ensembl_canonical"; tag "GENCODE_Primary"; tag "appris_principal_1"; tag "CCDS"; ccdsid "CCDS19685.1"; havana_gene "OTTMUSG00000055051.1"; havana_transcript "OTTMUST00000136375.1";
chr5	HAVANA	exon	125495514	125495647	0	-	.	gene_id "ENSMUSG00000029480.14"; transcript_id "ENSMUST00000196444.2"; gene_type "protein_coding"; gene_name "Dhx37"; transcript_type "retained_intron"; transcript_name "Dhx37-203"; exon_number 2; exon_id "ENSMUSE00001355088.2"; level 2; transcript_support_level "5"; mgi_id "MGI:3028576"; havana_gene "OTTMUSG00000055051.1"; havana_transcript "OTTMUST00000136377.1";
chr5	HAVANA	exon	125495723	125495847	0	-	.	gene_id "ENSMUSG00000029480.14"; transcript_id "ENSMUST00000169485.6"; gene_type "protein_coding"; gene_name "Dhx37"; transcript_type "protein_coding"; transcript_name "Dhx37-201"; exon_number 19; exon_id "ENSMUSE00000484534.2"; level 2; protein_id "ENSMUSP00000131734.2"; transcript_support_level "1"; mgi_id "MGI:3028576"; tag "basic"; tag "Ensembl_canonical"; tag "GENCODE_Primary"; tag "appris_principal_1"; tag "CCDS"; ccdsid "CCDS19685.1"; havana_gene "OTTMUSG00000055051.1"; havana_transcript "OTTMUST00000136375.1";
chr5	HAVANA	CDS	125495723	125495847	0	-	1	gene_id "ENSMUSG00000029480.14"; transcript_id "ENSMUST00000169485.6"; gene_type "protein_coding"; gene_name "Dhx37"; transcript_type "protein_coding"; transcript_name "Dhx37-201"; exon_number 19; exon_id "ENSMUSE00000484534.2"; level 2; protein_id "ENSMUSP00000131734.2"; transcript_support_level "1"; mgi_id "MGI:3028576"; tag "basic"; tag "Ensembl_canonical"; tag "GENCODE_Primary"; tag "appris_principal_1"; tag "CCDS"; ccdsid "CCDS19685.1"; havana_gene "OTTMUSG00000055051.1"; havana_transcript "OTTMUST00000136375.1";
chr5	HAVANA	exon	125495723	125495913	0	-	.	gene_id "ENSMUSG00000029480.14"; transcript_id "ENSMUST00000196444.2"; gene_type "protein_coding"; gene_name "Dhx37"; transcript_type "retained_intron"; transcript_name "Dhx37-203"; exon_number 1; exon_id "ENSMUSE00001351858.2"; level 2; transcript_support_level "5"; mgi_id "MGI:3028576"; havana_gene "OTTMUSG00000055051.1"; havana_transcript "OTTMUST00000136377.1";
chr5	HAVANA	exon	125496025	125496213	0	-	.	gene_id "ENSMUSG00000029480.14"; transcript_id "ENSMUST00000169485.6"; gene_type "protein_coding"; gene_name "Dhx37"; transcript_type "protein_coding"; transcript_name "Dhx37-201"; exon_number 18; exon_id "ENSMUSE00000189329.2"; level 2; protein_id "ENSMUSP00000131734.2"; transcript_support_level "1"; mgi_id "MGI:3028576"; tag "basic"; tag "Ensembl_canonical"; tag "GENCODE_Primary"; tag "appris_principal_1"; tag "CCDS"; ccdsid "CCDS19685.1"; havana_gene "OTTMUSG00000055051.1"; havana_transcript "OTTMUST00000136375.1";
chr5	HAVANA	CDS	125496025	125496213	0	-	1	gene_id "ENSMUSG00000029480.14"; transcript_id "ENSMUST00000169485.6"; gene_type "protein_coding"; gene_name "Dhx37"; transcript_type "protein_coding"; transcript_name "Dhx37-201"; exon_number 18; exon_id "ENSMUSE00000189329.2"; level 2; protein_id "ENSMUSP00000131734.2"; transcript_support_level "1"; mgi_id "MGI:3028576"; tag "basic"; tag "Ensembl_canonical"; tag "GENCODE_Primary"; tag "appris_principal_1"; tag "CCDS"; ccdsid "CCDS19685.1"; havana_gene "OTTMUSG00000055051.1"; havana_transcript "OTTMUST00000136375.1";
chr5	HAVANA	exon	125496298	125496404	0	-	.	gene_id "ENSMUSG00000029480.14"; transcript_id "ENSMUST00000169485.6"; gene_type "protein_coding"; gene_name "Dhx37"; transcript_type "protein_coding"; transcript_name "Dhx37-201"; exon_number 17; exon_id "ENSMUSE00000189320.2"; level 2; protein_id "ENSMUSP00000131734.2"; transcript_support_level "1"; mgi_id "MGI:3028576"; tag "basic"; tag "Ensembl_canonical"; tag "GENCODE_Primary"; tag "appris_principal_1"; tag "CCDS"; ccdsid "CCDS19685.1"; havana_gene "OTTMUSG00000055051.1"; havana_transcript "OTTMUST00000136375.1";
chr5	HAVANA	CDS	125496298	125496404	0	-	0	gene_id "ENSMUSG00000029480.14"; transcript_id "ENSMUST00000169485.6"; gene_type "protein_coding"; gene_name "Dhx37"; transcript_type "protein_coding"; transcript_name "Dhx37-201"; exon_number 17; exon_id "ENSMUSE00000189320.2"; level 2; protein_id "ENSMUSP00000131734.2"; transcript_support_level "1"; mgi_id "MGI:3028576"; tag "basic"; tag "Ensembl_canonical"; tag "GENCODE_Primary"; tag "appris_principal_1"; tag "CCDS"; ccdsid "CCDS19685.1"; havana_gene "OTTMUSG00000055051.1"; havana_transcript "OTTMUST00000136375.1";
chr5	HAVANA	exon	125498072	125498183	0	-	.	gene_id "ENSMUSG00000029480.14"; transcript_id "ENSMUST00000169485.6"; gene_type "protein_coding"; gene_name "Dhx37"; transcript_type "protein_coding"; transcript_name "Dhx37-201"; exon_number 16; exon_id "ENSMUSE00000189309.2"; level 2; protein_id "ENSMUSP00000131734.2"; transcript_support_level "1"; mgi_id "MGI:3028576"; tag "basic"; tag "Ensembl_canonical"; tag "GENCODE_Primary"; tag "appris_principal_1"; tag "CCDS"; ccdsid "CCDS19685.1"; havana_gene "OTTMUSG00000055051.1"; havana_transcript "OTTMUST00000136375.1";
chr5	HAVANA	CDS	125498072	125498183	0	-	1	gene_id "ENSMUSG00000029480.14"; transcript_id "ENSMUST00000169485.6"; gene_type "protein_coding"; gene_name "Dhx37"; transcript_type "protein_coding"; transcript_name "Dhx37-201"; exon_number 16; exon_id "ENSMUSE00000189309.2"; level 2; protein_id "ENSMUSP00000131734.2"; transcript_support_level "1"; mgi_id "MGI:3028576"; tag "basic"; tag "Ensembl_canonical"; tag "GENCODE_Primary"; tag "appris_principal_1"; tag "CCDS"; ccdsid "CCDS19685.1"; havana_gene "OTTMUSG00000055051.1"; havana_transcript "OTTMUST00000136375.1";
chr5	HAVANA	exon	125499183	125499415	0	-	.	gene_id "ENSMUSG00000029480.14"; transcript_id "ENSMUST00000169485.6"; gene_type "protein_coding"; gene_name "Dhx37"; transcript_type "protein_coding"; transcript_name "Dhx37-201"; exon_number 15; exon_id "ENSMUSE00000189311.2"; level 2; protein_id "ENSMUSP00000131734.2"; transcript_support_level "1"; mgi_id "MGI:3028576"; tag "basic"; tag "Ensembl_canonical"; tag "GENCODE_Primary"; tag "appris_principal_1"; tag "CCDS"; ccdsid "CCDS19685.1"; havana_gene "OTTMUSG00000055051.1"; havana_transcript "OTTMUST00000136375.1";
chr5	HAVANA	CDS	125499183	125499415	0	-	0	gene_id "ENSMUSG00000029480.14"; transcript_id "ENSMUST00000169485.6"; gene_type "protein_coding"; gene_name "Dhx37"; transcript_type "protein_coding"; transcript_name "Dhx37-201"; exon_number 15; exon_id "ENSMUSE00000189311.2"; level 2; protein_id "ENSMUSP00000131734.2"; transcript_support_level "1"; mgi_id "MGI:3028576"; tag "basic"; tag "Ensembl_canonical"; tag "GENCODE_Primary"; tag "appris_principal_1"; tag "CCDS"; ccdsid "CCDS19685.1"; havana_gene "OTTMUSG00000055051.1"; havana_transcript "OTTMUST00000136375.1";
chr5	HAVANA	exon	125499669	125499745	0	-	.	gene_id "ENSMUSG00000029480.14"; transcript_id "ENSMUST00000169485.6"; gene_type "protein_coding"; gene_name "Dhx37"; transcript_type "protein_coding"; transcript_name "Dhx37-201"; exon_number 14; exon_id "ENSMUSE00000317929.2"; level 2; protein_id "ENSMUSP00000131734.2"; transcript_support_level "1"; mgi_id "MGI:3028576"; tag "basic"; tag "Ensembl_canonical"; tag "GENCODE_Primary"; tag "appris_principal_1"; tag "CCDS"; ccdsid "CCDS19685.1"; havana_gene "OTTMUSG00000055051.1"; havana_transcript "OTTMUST00000136375.1";
chr5	HAVANA	CDS	125499669	125499745	0	-	2	gene_id "ENSMUSG00000029480.14"; transcript_id "ENSMUST00000169485.6"; gene_type "protein_coding"; gene_name "Dhx37"; transcript_type "protein_coding"; transcript_name "Dhx37-201"; exon_number 14; exon_id "ENSMUSE00000317929.2"; level 2; protein_id "ENSMUSP00000131734.2"; transcript_support_level "1"; mgi_id "MGI:3028576"; tag "basic"; tag "Ensembl_canonical"; tag "GENCODE_Primary"; tag "appris_principal_1"; tag "CCDS"; ccdsid "CCDS19685.1"; havana_gene "OTTMUSG00000055051.1"; havana_transcript "OTTMUST00000136375.1";
chr5	HAVANA	exon	125500491	125500635	0	-	.	gene_id "ENSMUSG00000029480.14"; transcript_id "ENSMUST00000169485.6"; gene_type "protein_coding"; gene_name "Dhx37"; transcript_type "protein_coding"; transcript_name "Dhx37-201"; exon_number 13; exon_id "ENSMUSE00000394397.2"; level 2; protein_id "ENSMUSP00000131734.2"; transcript_support_level "1"; mgi_id "MGI:3028576"; tag "basic"; tag "Ensembl_canonical"; tag "GENCODE_Primary"; tag "appris_principal_1"; tag "CCDS"; ccdsid "CCDS19685.1"; havana_gene "OTTMUSG00000055051.1"; havana_transcript "OTTMUST00000136375.1";
chr5	HAVANA	CDS	125500491	125500635	0	-	0	gene_id "ENSMUSG00000029480.14"; transcript_id "ENSMUST00000169485.6"; gene_type "protein_coding"; gene_name "Dhx37"; transcript_type "protein_coding"; transcript_name "Dhx37-201"; exon_number 13; exon_id "ENSMUSE00000394397.2"; level 2; protein_id "ENSMUSP00000131734.2"; transcript_support_level "1"; mgi_id "MGI:3028576"; tag "basic"; tag "Ensembl_canonical"; tag "GENCODE_Primary"; tag "appris_principal_1"; tag "CCDS"; ccdsid "CCDS19685.1"; havana_gene "OTTMUSG00000055051.1"; havana_transcript "OTTMUST00000136375.1";
chr5	HAVANA	exon	125500627	125500635	0	-	.	gene_id "ENSMUSG00000029480.14"; transcript_id "ENSMUST00000198746.2"; gene_type "protein_coding"; gene_name "Dhx37"; transcript_type "nonsense_mediated_decay"; transcript_name "Dhx37-204"; exon_number 7; exon_id "ENSMUSE00001469861.2"; level 2; protein_id "ENSMUSP00000143474.2"; transcript_support_level "5"; mgi_id "MGI:3028576"; tag "mRNA_start_NF"; tag "cds_start_NF"; havana_gene "OTTMUSG00000055051.1"; havana_transcript "OTTMUST00000136378.1";
chr5	HAVANA	UTR	125500627	125500635	0	-	.	gene_id "ENSMUSG00000029480.14"; transcript_id "ENSMUST00000198746.2"; gene_type "protein_coding"; gene_name "Dhx37"; transcript_type "nonsense_mediated_decay"; transcript_name "Dhx37-204"; exon_number 7; exon_id "ENSMUSE00001469861.2"; level 2; protein_id "ENSMUSP00000143474.2"; transcript_support_level "5"; mgi_id "MGI:3028576"; tag "mRNA_start_NF"; tag "cds_start_NF"; havana_gene "OTTMUSG00000055051.1"; havana_transcript "OTTMUST00000136378.1";
chr5	HAVANA	transcript	125500627	125503796	0	-	.	gene_id "ENSMUSG00000029480.14"; transcript_id "ENSMUST00000198746.2"; gene_type "protein_coding"; gene_name "Dhx37"; transcript_type "nonsense_mediated_decay"; transcript_name "Dhx37-204"; level 2; protein_id "ENSMUSP00000143474.2"; transcript_support_level "5"; mgi_id "MGI:3028576"; tag "mRNA_start_NF"; tag "cds_start_NF"; havana_gene "OTTMUSG00000055051.1"; havana_transcript "OTTMUST00000136378.1";
chr5	HAVANA	UTR	125501244	125501379	0	-	.	gene_id "ENSMUSG00000029480.14"; transcript_id "ENSMUST00000198746.2"; gene_type "protein_coding"; gene_name "Dhx37"; transcript_type "nonsense_mediated_decay"; transcript_name "Dhx37-204"; exon_number 6; exon_id "ENSMUSE00001355698.2"; level 2; protein_id "ENSMUSP00000143474.2"; transcript_support_level "5"; mgi_id "MGI:3028576"; tag "mRNA_start_NF"; tag "cds_start_NF"; havana_gene "OTTMUSG00000055051.1"; havana_transcript "OTTMUST00000136378.1";
chr5	HAVANA	exon	125501244	125501424	0	-	.	gene_id "ENSMUSG00000029480.14"; transcript_id "ENSMUST00000198746.2"; gene_type "protein_coding"; gene_name "Dhx37"; transcript_type "nonsense_mediated_decay"; transcript_name "Dhx37-204"; exon_number 6; exon_id "ENSMUSE00001355698.2"; level 2; protein_id "ENSMUSP00000143474.2"; transcript_support_level "5"; mgi_id "MGI:3028576"; tag "mRNA_start_NF"; tag "cds_start_NF"; havana_gene "OTTMUSG00000055051.1"; havana_transcript "OTTMUST00000136378.1";
chr5	HAVANA	stop_codon	125501377	125501379	0	-	0	gene_id "ENSMUSG00000029480.14"; transcript_id "ENSMUST00000198746.2"; gene_type "protein_coding"; gene_name "Dhx37"; transcript_type "nonsense_mediated_decay"; transcript_name "Dhx37-204"; exon_number 6; exon_id "ENSMUSE00001355698.2"; level 2; protein_id "ENSMUSP00000143474.2"; transcript_support_level "5"; mgi_id "MGI:3028576"; tag "mRNA_start_NF"; tag "cds_start_NF"; havana_gene "OTTMUSG00000055051.1"; havana_transcript "OTTMUST00000136378.1";
chr5	HAVANA	CDS	125501380	125501424	0	-	0	gene_id "ENSMUSG00000029480.14"; transcript_id "ENSMUST00000198746.2"; gene_type "protein_coding"; gene_name "Dhx37"; transcript_type "nonsense_mediated_decay"; transcript_name "Dhx37-204"; exon_number 6; exon_id "ENSMUSE00001355698.2"; level 2; protein_id "ENSMUSP00000143474.2"; transcript_support_level "5"; mgi_id "MGI:3028576"; tag "mRNA_start_NF"; tag "cds_start_NF"; havana_gene "OTTMUSG00000055051.1"; havana_transcript "OTTMUST00000136378.1";
chr5	HAVANA	exon	125501689	125501765	0	-	.	gene_id "ENSMUSG00000029480.14"; transcript_id "ENSMUST00000169485.6"; gene_type "protein_coding"; gene_name "Dhx37"; transcript_type "protein_coding"; transcript_name "Dhx37-201"; exon_number 12; exon_id "ENSMUSE00000361743.2"; level 2; protein_id "ENSMUSP00000131734.2"; transcript_support_level "1"; mgi_id "MGI:3028576"; tag "basic"; tag "Ensembl_canonical"; tag "GENCODE_Primary"; tag "appris_principal_1"; tag "CCDS"; ccdsid "CCDS19685.1"; havana_gene "OTTMUSG00000055051.1"; havana_transcript "OTTMUST00000136375.1";
chr5	HAVANA	CDS	125501689	125501765	0	-	2	gene_id "ENSMUSG00000029480.14"; transcript_id "ENSMUST00000169485.6"; gene_type "protein_coding"; gene_name "Dhx37"; transcript_type "protein_coding"; transcript_name "Dhx37-201"; exon_number 12; exon_id "ENSMUSE00000361743.2"; level 2; protein_id "ENSMUSP00000131734.2"; transcript_support_level "1"; mgi_id "MGI:3028576"; tag "basic"; tag "Ensembl_canonical"; tag "GENCODE_Primary"; tag "appris_principal_1"; tag "CCDS"; ccdsid "CCDS19685.1"; havana_gene "OTTMUSG00000055051.1"; havana_transcript "OTTMUST00000136375.1";
chr5	HAVANA	exon	125501689	125501765	0	-	.	gene_id "ENSMUSG00000029480.14"; transcript_id "ENSMUST00000198746.2"; gene_type "protein_coding"; gene_name "Dhx37"; transcript_type "nonsense_mediated_decay"; transcript_name "Dhx37-204"; exon_number 5; exon_id "ENSMUSE00000361743.2"; level 2; protein_id "ENSMUSP00000143474.2"; transcript_support_level "5"; mgi_id "MGI:3028576"; tag "mRNA_start_NF"; tag "cds_start_NF"; havana_gene "OTTMUSG00000055051.1"; havana_transcript "OTTMUST00000136378.1";
chr5	HAVANA	CDS	125501689	125501765	0	-	2	gene_id "ENSMUSG00000029480.14"; transcript_id "ENSMUST00000198746.2"; gene_type "protein_coding"; gene_name "Dhx37"; transcript_type "nonsense_mediated_decay"; transcript_name "Dhx37-204"; exon_number 5; exon_id "ENSMUSE00000361743.2"; level 2; protein_id "ENSMUSP00000143474.2"; transcript_support_level "5"; mgi_id "MGI:3028576"; tag "mRNA_start_NF"; tag "cds_start_NF"; havana_gene "OTTMUSG00000055051.1"; havana_transcript "OTTMUST00000136378.1";
chr5	HAVANA	exon	125502003	125502098	0	-	.	gene_id "ENSMUSG00000029480.14"; transcript_id "ENSMUST00000169485.6"; gene_type "protein_coding"; gene_name "Dhx37"; transcript_type "protein_coding"; transcript_name "Dhx37-201"; exon_number 11; exon_id "ENSMUSE00000430768.2"; level 2; protein_id "ENSMUSP00000131734.2"; transcript_support_level "1"; mgi_id "MGI:3028576"; tag "basic"; tag "Ensembl_canonical"; tag "GENCODE_Primary"; tag "appris_principal_1"; tag "CCDS"; ccdsid "CCDS19685.1"; havana_gene "OTTMUSG00000055051.1"; havana_transcript "OTTMUST00000136375.1";
chr5	HAVANA	CDS	125502003	125502098	0	-	2	gene_id "ENSMUSG00000029480.14"; transcript_id "ENSMUST00000169485.6"; gene_type "protein_coding"; gene_name "Dhx37"; transcript_type "protein_coding"; transcript_name "Dhx37-201"; exon_number 11; exon_id "ENSMUSE00000430768.2"; level 2; protein_id "ENSMUSP00000131734.2"; transcript_support_level "1"; mgi_id "MGI:3028576"; tag "basic"; tag "Ensembl_canonical"; tag "GENCODE_Primary"; tag "appris_principal_1"; tag "CCDS"; ccdsid "CCDS19685.1"; havana_gene "OTTMUSG00000055051.1"; havana_transcript "OTTMUST00000136375.1";
chr5	HAVANA	exon	125502003	125502098	0	-	.	gene_id "ENSMUSG00000029480.14"; transcript_id "ENSMUST00000198746.2"; gene_type "protein_coding"; gene_name "Dhx37"; transcript_type "nonsense_mediated_decay"; transcript_name "Dhx37-204"; exon_number 4; exon_id "ENSMUSE00000430768.2"; level 2; protein_id "ENSMUSP00000143474.2"; transcript_support_level "5"; mgi_id "MGI:3028576"; tag "mRNA_start_NF"; tag "cds_start_NF"; havana_gene "OTTMUSG00000055051.1"; havana_transcript "OTTMUST00000136378.1";
chr5	HAVANA	CDS	125502003	125502098	0	-	2	gene_id "ENSMUSG00000029480.14"; transcript_id "ENSMUST00000198746.2"; gene_type "protein_coding"; gene_name "Dhx37"; transcript_type "nonsense_mediated_decay"; transcript_name "Dhx37-204"; exon_number 4; exon_id "ENSMUSE00000430768.2"; level 2; protein_id "ENSMUSP00000143474.2"; transcript_support_level "5"; mgi_id "MGI:3028576"; tag "mRNA_start_NF"; tag "cds_start_NF"; havana_gene "OTTMUSG00000055051.1"; havana_transcript "OTTMUST00000136378.1";
chr5	HAVANA	exon	125502486	125502600	0	-	.	gene_id "ENSMUSG00000029480.14"; transcript_id "ENSMUST00000169485.6"; gene_type "protein_coding"; gene_name "Dhx37"; transcript_type "protein_coding"; transcript_name "Dhx37-201"; exon_number 10; exon_id "ENSMUSE00000430771.2"; level 2; protein_id "ENSMUSP00000131734.2"; transcript_support_level "1"; mgi_id "MGI:3028576"; tag "basic"; tag "Ensembl_canonical"; tag "GENCODE_Primary"; tag "appris_principal_1"; tag "CCDS"; ccdsid "CCDS19685.1"; havana_gene "OTTMUSG00000055051.1"; havana_transcript "OTTMUST00000136375.1";
chr5	HAVANA	CDS	125502486	125502600	0	-	0	gene_id "ENSMUSG00000029480.14"; transcript_id "ENSMUST00000169485.6"; gene_type "protein_coding"; gene_name "Dhx37"; transcript_type "protein_coding"; transcript_name "Dhx37-201"; exon_number 10; exon_id "ENSMUSE00000430771.2"; level 2; protein_id "ENSMUSP00000131734.2"; transcript_support_level "1"; mgi_id "MGI:3028576"; tag "basic"; tag "Ensembl_canonical"; tag "GENCODE_Primary"; tag "appris_principal_1"; tag "CCDS"; ccdsid "CCDS19685.1"; havana_gene "OTTMUSG00000055051.1"; havana_transcript "OTTMUST00000136375.1";
chr5	HAVANA	exon	125502486	125502600	0	-	.	gene_id "ENSMUSG00000029480.14"; transcript_id "ENSMUST00000198746.2"; gene_type "protein_coding"; gene_name "Dhx37"; transcript_type "nonsense_mediated_decay"; transcript_name "Dhx37-204"; exon_number 3; exon_id "ENSMUSE00000430771.2"; level 2; protein_id "ENSMUSP00000143474.2"; transcript_support_level "5"; mgi_id "MGI:3028576"; tag "mRNA_start_NF"; tag "cds_start_NF"; havana_gene "OTTMUSG00000055051.1"; havana_transcript "OTTMUST00000136378.1";
chr5	HAVANA	CDS	125502486	125502600	0	-	0	gene_id "ENSMUSG00000029480.14"; transcript_id "ENSMUST00000198746.2"; gene_type "protein_coding"; gene_name "Dhx37"; transcript_type "nonsense_mediated_decay"; transcript_name "Dhx37-204"; exon_number 3; exon_id "ENSMUSE00000430771.2"; level 2; protein_id "ENSMUSP00000143474.2"; transcript_support_level "5"; mgi_id "MGI:3028576"; tag "mRNA_start_NF"; tag "cds_start_NF"; havana_gene "OTTMUSG00000055051.1"; havana_transcript "OTTMUST00000136378.1";
chr5	HAVANA	exon	125502736	125502837	0	-	.	gene_id "ENSMUSG00000029480.14"; transcript_id "ENSMUST00000169485.6"; gene_type "protein_coding"; gene_name "Dhx37"; transcript_type "protein_coding"; transcript_name "Dhx37-201"; exon_number 9; exon_id "ENSMUSE00000430775.2"; level 2; protein_id "ENSMUSP00000131734.2"; transcript_support_level "1"; mgi_id "MGI:3028576"; tag "basic"; tag "Ensembl_canonical"; tag "GENCODE_Primary"; tag "appris_principal_1"; tag "CCDS"; ccdsid "CCDS19685.1"; havana_gene "OTTMUSG00000055051.1"; havana_transcript "OTTMUST00000136375.1";
chr5	HAVANA	CDS	125502736	125502837	0	-	0	gene_id "ENSMUSG00000029480.14"; transcript_id "ENSMUST00000169485.6"; gene_type "protein_coding"; gene_name "Dhx37"; transcript_type "protein_coding"; transcript_name "Dhx37-201"; exon_number 9; exon_id "ENSMUSE00000430775.2"; level 2; protein_id "ENSMUSP00000131734.2"; transcript_support_level "1"; mgi_id "MGI:3028576"; tag "basic"; tag "Ensembl_canonical"; tag "GENCODE_Primary"; tag "appris_principal_1"; tag "CCDS"; ccdsid "CCDS19685.1"; havana_gene "OTTMUSG00000055051.1"; havana_transcript "OTTMUST00000136375.1";
chr5	HAVANA	exon	125502736	125502837	0	-	.	gene_id "ENSMUSG00000029480.14"; transcript_id "ENSMUST00000198746.2"; gene_type "protein_coding"; gene_name "Dhx37"; transcript_type "nonsense_mediated_decay"; transcript_name "Dhx37-204"; exon_number 2; exon_id "ENSMUSE00000430775.2"; level 2; protein_id "ENSMUSP00000143474.2"; transcript_support_level "5"; mgi_id "MGI:3028576"; tag "mRNA_start_NF"; tag "cds_start_NF"; havana_gene "OTTMUSG00000055051.1"; havana_transcript "OTTMUST00000136378.1";
chr5	HAVANA	CDS	125502736	125502837	0	-	0	gene_id "ENSMUSG00000029480.14"; transcript_id "ENSMUST00000198746.2"; gene_type "protein_coding"; gene_name "Dhx37"; transcript_type "nonsense_mediated_decay"; transcript_name "Dhx37-204"; exon_number 2; exon_id "ENSMUSE00000430775.2"; level 2; protein_id "ENSMUSP00000143474.2"; transcript_support_level "5"; mgi_id "MGI:3028576"; tag "mRNA_start_NF"; tag "cds_start_NF"; havana_gene "OTTMUSG00000055051.1"; havana_transcript "OTTMUST00000136378.1";
chr5	HAVANA	exon	125503715	125503796	0	-	.	gene_id "ENSMUSG00000029480.14"; transcript_id "ENSMUST00000198746.2"; gene_type "protein_coding"; gene_name "Dhx37"; transcript_type "nonsense_mediated_decay"; transcript_name "Dhx37-204"; exon_number 1; exon_id "ENSMUSE00001351480.2"; level 2; protein_id "ENSMUSP00000143474.2"; transcript_support_level "5"; mgi_id "MGI:3028576"; tag "mRNA_start_NF"; tag "cds_start_NF"; havana_gene "OTTMUSG00000055051.1"; havana_transcript "OTTMUST00000136378.1";
chr5	HAVANA	CDS	125503715	125503796	0	-	1	gene_id "ENSMUSG00000029480.14"; transcript_id "ENSMUST00000198746.2"; gene_type "protein_coding"; gene_name "Dhx37"; transcript_type "nonsense_mediated_decay"; transcript_name "Dhx37-204"; exon_number 1; exon_id "ENSMUSE00001351480.2"; level 2; protein_id "ENSMUSP00000143474.2"; transcript_support_level "5"; mgi_id "MGI:3028576"; tag "mRNA_start_NF"; tag "cds_start_NF"; havana_gene "OTTMUSG00000055051.1"; havana_transcript "OTTMUST00000136378.1";
chr5	HAVANA	exon	125503715	125503828	0	-	.	gene_id "ENSMUSG00000029480.14"; transcript_id "ENSMUST00000169485.6"; gene_type "protein_coding"; gene_name "Dhx37"; transcript_type "protein_coding"; transcript_name "Dhx37-201"; exon_number 8; exon_id "ENSMUSE00000430781.2"; level 2; protein_id "ENSMUSP00000131734.2"; transcript_support_level "1"; mgi_id "MGI:3028576"; tag "basic"; tag "Ensembl_canonical"; tag "GENCODE_Primary"; tag "appris_principal_1"; tag "CCDS"; ccdsid "CCDS19685.1"; havana_gene "OTTMUSG00000055051.1"; havana_transcript "OTTMUST00000136375.1";
chr5	HAVANA	CDS	125503715	125503828	0	-	0	gene_id "ENSMUSG00000029480.14"; transcript_id "ENSMUST00000169485.6"; gene_type "protein_coding"; gene_name "Dhx37"; transcript_type "protein_coding"; transcript_name "Dhx37-201"; exon_number 8; exon_id "ENSMUSE00000430781.2"; level 2; protein_id "ENSMUSP00000131734.2"; transcript_support_level "1"; mgi_id "MGI:3028576"; tag "basic"; tag "Ensembl_canonical"; tag "GENCODE_Primary"; tag "appris_principal_1"; tag "CCDS"; ccdsid "CCDS19685.1"; havana_gene "OTTMUSG00000055051.1"; havana_transcript "OTTMUST00000136375.1";
chr5	HAVANA	exon	125504497	125504593	0	-	.	gene_id "ENSMUSG00000029480.14"; transcript_id "ENSMUST00000169485.6"; gene_type "protein_coding"; gene_name "Dhx37"; transcript_type "protein_coding"; transcript_name "Dhx37-201"; exon_number 7; exon_id "ENSMUSE00000510760.2"; level 2; protein_id "ENSMUSP00000131734.2"; transcript_support_level "1"; mgi_id "MGI:3028576"; tag "basic"; tag "Ensembl_canonical"; tag "GENCODE_Primary"; tag "appris_principal_1"; tag "CCDS"; ccdsid "CCDS19685.1"; havana_gene "OTTMUSG00000055051.1"; havana_transcript "OTTMUST00000136375.1";
chr5	HAVANA	CDS	125504497	125504593	0	-	1	gene_id "ENSMUSG00000029480.14"; transcript_id "ENSMUST00000169485.6"; gene_type "protein_coding"; gene_name "Dhx37"; transcript_type "protein_coding"; transcript_name "Dhx37-201"; exon_number 7; exon_id "ENSMUSE00000510760.2"; level 2; protein_id "ENSMUSP00000131734.2"; transcript_support_level "1"; mgi_id "MGI:3028576"; tag "basic"; tag "Ensembl_canonical"; tag "GENCODE_Primary"; tag "appris_principal_1"; tag "CCDS"; ccdsid "CCDS19685.1"; havana_gene "OTTMUSG00000055051.1"; havana_transcript "OTTMUST00000136375.1";
chr5	HAVANA	exon	125505378	125505470	0	-	.	gene_id "ENSMUSG00000029480.14"; transcript_id "ENSMUST00000169485.6"; gene_type "protein_coding"; gene_name "Dhx37"; transcript_type "protein_coding"; transcript_name "Dhx37-201"; exon_number 6; exon_id "ENSMUSE00000430790.2"; level 2; protein_id "ENSMUSP00000131734.2"; transcript_support_level "1"; mgi_id "MGI:3028576"; tag "basic"; tag "Ensembl_canonical"; tag "GENCODE_Primary"; tag "appris_principal_1"; tag "CCDS"; ccdsid "CCDS19685.1"; havana_gene "OTTMUSG00000055051.1"; havana_transcript "OTTMUST00000136375.1";
chr5	HAVANA	CDS	125505378	125505470	0	-	1	gene_id "ENSMUSG00000029480.14"; transcript_id "ENSMUST00000169485.6"; gene_type "protein_coding"; gene_name "Dhx37"; transcript_type "protein_coding"; transcript_name "Dhx37-201"; exon_number 6; exon_id "ENSMUSE00000430790.2"; level 2; protein_id "ENSMUSP00000131734.2"; transcript_support_level "1"; mgi_id "MGI:3028576"; tag "basic"; tag "Ensembl_canonical"; tag "GENCODE_Primary"; tag "appris_principal_1"; tag "CCDS"; ccdsid "CCDS19685.1"; havana_gene "OTTMUSG00000055051.1"; havana_transcript "OTTMUST00000136375.1";
chr5	HAVANA	exon	125506226	125506374	0	-	.	gene_id "ENSMUSG00000029480.14"; transcript_id "ENSMUST00000169485.6"; gene_type "protein_coding"; gene_name "Dhx37"; transcript_type "protein_coding"; transcript_name "Dhx37-201"; exon_number 5; exon_id "ENSMUSE00000430794.2"; level 2; protein_id "ENSMUSP00000131734.2"; transcript_support_level "1"; mgi_id "MGI:3028576"; tag "basic"; tag "Ensembl_canonical"; tag "GENCODE_Primary"; tag "appris_principal_1"; tag "CCDS"; ccdsid "CCDS19685.1"; havana_gene "OTTMUSG00000055051.1"; havana_transcript "OTTMUST00000136375.1";
chr5	HAVANA	CDS	125506226	125506374	0	-	0	gene_id "ENSMUSG00000029480.14"; transcript_id "ENSMUST00000169485.6"; gene_type "protein_coding"; gene_name "Dhx37"; transcript_type "protein_coding"; transcript_name "Dhx37-201"; exon_number 5; exon_id "ENSMUSE00000430794.2"; level 2; protein_id "ENSMUSP00000131734.2"; transcript_support_level "1"; mgi_id "MGI:3028576"; tag "basic"; tag "Ensembl_canonical"; tag "GENCODE_Primary"; tag "appris_principal_1"; tag "CCDS"; ccdsid "CCDS19685.1"; havana_gene "OTTMUSG00000055051.1"; havana_transcript "OTTMUST00000136375.1";
chr5	HAVANA	exon	125506769	125507108	0	-	.	gene_id "ENSMUSG00000029480.14"; transcript_id "ENSMUST00000169485.6"; gene_type "protein_coding"; gene_name "Dhx37"; transcript_type "protein_coding"; transcript_name "Dhx37-201"; exon_number 4; exon_id "ENSMUSE00000406042.2"; level 2; protein_id "ENSMUSP00000131734.2"; transcript_support_level "1"; mgi_id "MGI:3028576"; tag "basic"; tag "Ensembl_canonical"; tag "GENCODE_Primary"; tag "appris_principal_1"; tag "CCDS"; ccdsid "CCDS19685.1"; havana_gene "OTTMUSG00000055051.1"; havana_transcript "OTTMUST00000136375.1";
chr5	HAVANA	CDS	125506769	125507108	0	-	1	gene_id "ENSMUSG00000029480.14"; transcript_id "ENSMUST00000169485.6"; gene_type "protein_coding"; gene_name "Dhx37"; transcript_type "protein_coding"; transcript_name "Dhx37-201"; exon_number 4; exon_id "ENSMUSE00000406042.2"; level 2; protein_id "ENSMUSP00000131734.2"; transcript_support_level "1"; mgi_id "MGI:3028576"; tag "basic"; tag "Ensembl_canonical"; tag "GENCODE_Primary"; tag "appris_principal_1"; tag "CCDS"; ccdsid "CCDS19685.1"; havana_gene "OTTMUSG00000055051.1"; havana_transcript "OTTMUST00000136375.1";
chr5	HAVANA	exon	125507883	125507995	0	-	.	gene_id "ENSMUSG00000029480.14"; transcript_id "ENSMUST00000169485.6"; gene_type "protein_coding"; gene_name "Dhx37"; transcript_type "protein_coding"; transcript_name "Dhx37-201"; exon_number 3; exon_id "ENSMUSE00001053575.2"; level 2; protein_id "ENSMUSP00000131734.2"; transcript_support_level "1"; mgi_id "MGI:3028576"; tag "basic"; tag "Ensembl_canonical"; tag "GENCODE_Primary"; tag "appris_principal_1"; tag "CCDS"; ccdsid "CCDS19685.1"; havana_gene "OTTMUSG00000055051.1"; havana_transcript "OTTMUST00000136375.1";
chr5	HAVANA	CDS	125507883	125507995	0	-	0	gene_id "ENSMUSG00000029480.14"; transcript_id "ENSMUST00000169485.6"; gene_type "protein_coding"; gene_name "Dhx37"; transcript_type "protein_coding"; transcript_name "Dhx37-201"; exon_number 3; exon_id "ENSMUSE00001053575.2"; level 2; protein_id "ENSMUSP00000131734.2"; transcript_support_level "1"; mgi_id "MGI:3028576"; tag "basic"; tag "Ensembl_canonical"; tag "GENCODE_Primary"; tag "appris_principal_1"; tag "CCDS"; ccdsid "CCDS19685.1"; havana_gene "OTTMUSG00000055051.1"; havana_transcript "OTTMUST00000136375.1";
chr5	HAVANA	exon	125508661	125508830	0	-	.	gene_id "ENSMUSG00000029480.14"; transcript_id "ENSMUST00000169485.6"; gene_type "protein_coding"; gene_name "Dhx37"; transcript_type "protein_coding"; transcript_name "Dhx37-201"; exon_number 2; exon_id "ENSMUSE00001016994.2"; level 2; protein_id "ENSMUSP00000131734.2"; transcript_support_level "1"; mgi_id "MGI:3028576"; tag "basic"; tag "Ensembl_canonical"; tag "GENCODE_Primary"; tag "appris_principal_1"; tag "CCDS"; ccdsid "CCDS19685.1"; havana_gene "OTTMUSG00000055051.1"; havana_transcript "OTTMUST00000136375.1";
chr5	HAVANA	CDS	125508661	125508830	0	-	2	gene_id "ENSMUSG00000029480.14"; transcript_id "ENSMUST00000169485.6"; gene_type "protein_coding"; gene_name "Dhx37"; transcript_type "protein_coding"; transcript_name "Dhx37-201"; exon_number 2; exon_id "ENSMUSE00001016994.2"; level 2; protein_id "ENSMUSP00000131734.2"; transcript_support_level "1"; mgi_id "MGI:3028576"; tag "basic"; tag "Ensembl_canonical"; tag "GENCODE_Primary"; tag "appris_principal_1"; tag "CCDS"; ccdsid "CCDS19685.1"; havana_gene "OTTMUSG00000055051.1"; havana_transcript "OTTMUST00000136375.1";
chr5	HAVANA	CDS	125510999	125511101	0	-	0	gene_id "ENSMUSG00000029480.14"; transcript_id "ENSMUST00000169485.6"; gene_type "protein_coding"; gene_name "Dhx37"; transcript_type "protein_coding"; transcript_name "Dhx37-201"; exon_number 1; exon_id "ENSMUSE00000889936.3"; level 2; protein_id "ENSMUSP00000131734.2"; transcript_support_level "1"; mgi_id "MGI:3028576"; tag "basic"; tag "Ensembl_canonical"; tag "GENCODE_Primary"; tag "appris_principal_1"; tag "CCDS"; ccdsid "CCDS19685.1"; havana_gene "OTTMUSG00000055051.1"; havana_transcript "OTTMUST00000136375.1";
chr5	HAVANA	exon	125510999	125511185	0	-	.	gene_id "ENSMUSG00000029480.14"; transcript_id "ENSMUST00000169485.6"; gene_type "protein_coding"; gene_name "Dhx37"; transcript_type "protein_coding"; transcript_name "Dhx37-201"; exon_number 1; exon_id "ENSMUSE00000889936.3"; level 2; protein_id "ENSMUSP00000131734.2"; transcript_support_level "1"; mgi_id "MGI:3028576"; tag "basic"; tag "Ensembl_canonical"; tag "GENCODE_Primary"; tag "appris_principal_1"; tag "CCDS"; ccdsid "CCDS19685.1"; havana_gene "OTTMUSG00000055051.1"; havana_transcript "OTTMUST00000136375.1";
chr5	HAVANA	start_codon	125511099	125511101	0	-	0	gene_id "ENSMUSG00000029480.14"; transcript_id "ENSMUST00000169485.6"; gene_type "protein_coding"; gene_name "Dhx37"; transcript_type "protein_coding"; transcript_name "Dhx37-201"; exon_number 1; exon_id "ENSMUSE00000889936.3"; level 2; protein_id "ENSMUSP00000131734.2"; transcript_support_level "1"; mgi_id "MGI:3028576"; tag "basic"; tag "Ensembl_canonical"; tag "GENCODE_Primary"; tag "appris_principal_1"; tag "CCDS"; ccdsid "CCDS19685.1"; havana_gene "OTTMUSG00000055051.1"; havana_transcript "OTTMUST00000136375.1";
chr5	HAVANA	UTR	125511102	125511185	0	-	.	gene_id "ENSMUSG00000029480.14"; transcript_id "ENSMUST00000169485.6"; gene_type "protein_coding"; gene_name "Dhx37"; transcript_type "protein_coding"; transcript_name "Dhx37-201"; exon_number 1; exon_id "ENSMUSE00000889936.3"; level 2; protein_id "ENSMUSP00000131734.2"; transcript_support_level "1"; mgi_id "MGI:3028576"; tag "basic"; tag "Ensembl_canonical"; tag "GENCODE_Primary"; tag "appris_principal_1"; tag "CCDS"; ccdsid "CCDS19685.1"; havana_gene "OTTMUSG00000055051.1"; havana_transcript "OTTMUST00000136375.1";
chr5	sragcm37_es	exon	125544163	125544806	0.0223218607281246	-	.	gene_id "sragcm37_gene_54119"; transcript_id "sragcm37_gene_54119_tx_1"; exon_id "chr5_125544163_125544806_-"; exonnum "2"; txlen "765";
chr5	sragcm37_es	exon	125544163	125544806	0.00273291750472003	-	.	gene_id "sragcm37_gene_54119"; transcript_id "sragcm37_gene_54119_tx_3"; exon_id "chr5_125544163_125544806_-"; exonnum "2"; txlen "782";
chr5	sragcm37_ss	exon	125545031	125545151	0.0223218607281246	-	.	gene_id "sragcm37_gene_54119"; transcript_id "sragcm37_gene_54119_tx_1"; exon_id "chr5_125545031_125545151_-"; exonnum "1"; txlen "765";
chr5	sragcm37_ss	exon	125552386	125552523	0.00273291750472003	-	.	gene_id "sragcm37_gene_54119"; transcript_id "sragcm37_gene_54119_tx_3"; exon_id "chr5_125552386_125552523_-"; exonnum "1"; txlen "782";
chr5	sragcm37_es	exon	125635902	125636265	0.00715436027501326	-	.	gene_id "ENSMUSG00000133268.1"; transcript_id "ENSMUSG00000133268.1_tx_1"; exon_id "chr5_125635902_125636265_-"; exonnum "4"; txlen "938";
chr5	sragcm37_mid	exon	125639638	125639857	0.00715436027501326	-	.	gene_id "ENSMUSG00000133268.1"; transcript_id "ENSMUSG00000133268.1_tx_1"; exon_id "chr5_125639638_125639857_-"; exonnum "3"; txlen "938";
chr5	sragcm37_mid	exon	125651381	125651577	0.00715436027501326	-	.	gene_id "ENSMUSG00000133268.1"; transcript_id "ENSMUSG00000133268.1_tx_1"; exon_id "chr5_125651381_125651577_-"; exonnum "2"; txlen "938";
chr5	HAVANA	exon	125651445	125651577	0	-	.	gene_id "ENSMUSG00000133268.1"; transcript_id "ENSMUST00000316814.1"; gene_type "lncRNA"; gene_name "ENSMUSG00000133268"; transcript_type "lncRNA"; transcript_name "ENSMUST00000316814"; exon_number 2; exon_id "ENSMUSE00001625587.1"; level 2; tag "basic"; tag "Ensembl_canonical"; tag "GENCODE_Primary"; tag "TAGENE";
chr5	HAVANA	gene	125651445	125653122	0	-	.	gene_id "ENSMUSG00000133268.1"; gene_type "lncRNA"; gene_name "ENSMUSG00000133268"; level 2;
chr5	HAVANA	transcript	125651445	125653122	0	-	.	gene_id "ENSMUSG00000133268.1"; transcript_id "ENSMUST00000316814.1"; gene_type "lncRNA"; gene_name "ENSMUSG00000133268"; transcript_type "lncRNA"; transcript_name "ENSMUST00000316814"; level 2; tag "basic"; tag "Ensembl_canonical"; tag "GENCODE_Primary"; tag "TAGENE";
chr5	HAVANA	exon	125652966	125653122	0	-	.	gene_id "ENSMUSG00000133268.1"; transcript_id "ENSMUST00000316814.1"; gene_type "lncRNA"; gene_name "ENSMUSG00000133268"; transcript_type "lncRNA"; transcript_name "ENSMUST00000316814"; exon_number 1; exon_id "ENSMUSE00001625588.1"; level 2; tag "basic"; tag "Ensembl_canonical"; tag "GENCODE_Primary"; tag "TAGENE";
chr5	ENSEMBL_gcm37	exon	125652966	125653122	0.00715436027501326	-	.	gene_id "ENSMUSG00000133268.1"; transcript_id "ENSMUSG00000133268.1_tx_1"; exon_id "chr5_125652966_125653122_-"; exonnum "1"; txlen "938";
chr5	sragcm37_es	exon	125757962	125758696	0.0199901242978312	-	.	gene_id "sragcm37_gene_61895"; transcript_id "sragcm37_gene_61895_tx_1"; exon_id "chr5_125757962_125758696_-"; exonnum "3"; txlen "1173";
chr5	sragcm37_es	exon	125757962	125758696	0.0101002733294305	-	.	gene_id "sragcm37_gene_61895"; transcript_id "sragcm37_gene_61895_tx_2"; exon_id "chr5_125757962_125758696_-"; exonnum "3"; txlen "1225";
chr5	sragcm37_mid	exon	125759139	125759262	0.0199901242978312	-	.	gene_id "sragcm37_gene_61895"; transcript_id "sragcm37_gene_61895_tx_1"; exon_id "chr5_125759139_125759262_-"; exonnum "2"; txlen "1173";
chr5	sragcm37_mid	exon	125759139	125759314	0.0101002733294305	-	.	gene_id "sragcm37_gene_61895"; transcript_id "sragcm37_gene_61895_tx_2"; exon_id "chr5_125759139_125759314_-"; exonnum "2"; txlen "1225";
chr5	sragcm37_ss	exon	125760674	125760987	0.0199901242978312	-	.	gene_id "sragcm37_gene_61895"; transcript_id "sragcm37_gene_61895_tx_1"; exon_id "chr5_125760674_125760987_-"; exonnum "1"; txlen "1173";
chr5	sragcm37_ss	exon	125760674	125760987	0.0101002733294305	-	.	gene_id "sragcm37_gene_61895"; transcript_id "sragcm37_gene_61895_tx_2"; exon_id "chr5_125760674_125760987_-"; exonnum "1"; txlen "1225";
chr5	HAVANA	exon	125769442	125769919	0	-	.	gene_id "ENSMUSG00000131744.1"; transcript_id "ENSMUST00000307765.1"; gene_type "lncRNA"; gene_name "ENSMUSG00000131744"; transcript_type "lncRNA"; transcript_name "ENSMUST00000307765"; exon_number 2; exon_id "ENSMUSE00001608038.1"; level 2; tag "basic"; tag "Ensembl_canonical"; tag "GENCODE_Primary"; tag "TAGENE";
chr5	HAVANA	gene	125769442	125770628	0	-	.	gene_id "ENSMUSG00000131744.1"; gene_type "lncRNA"; gene_name "ENSMUSG00000131744"; level 2;
chr5	HAVANA	transcript	125769442	125770628	0	-	.	gene_id "ENSMUSG00000131744.1"; transcript_id "ENSMUST00000307765.1"; gene_type "lncRNA"; gene_name "ENSMUSG00000131744"; transcript_type "lncRNA"; transcript_name "ENSMUST00000307765"; level 2; tag "basic"; tag "Ensembl_canonical"; tag "GENCODE_Primary"; tag "TAGENE";
chr5	HAVANA	exon	125770556	125770628	0	-	.	gene_id "ENSMUSG00000131744.1"; transcript_id "ENSMUST00000307765.1"; gene_type "lncRNA"; gene_name "ENSMUSG00000131744"; transcript_type "lncRNA"; transcript_name "ENSMUST00000307765"; exon_number 1; exon_id "ENSMUSE00001608039.1"; level 2; tag "basic"; tag "Ensembl_canonical"; tag "GENCODE_Primary"; tag "TAGENE";
chr5	sragcm37_es	exon	125808929	125810864	0.00433815943748837	-	.	gene_id "sragcm37_gene_48749"; transcript_id "sragcm37_gene_48749_tx_1"; exon_id "chr5_125808929_125810864_-"; exonnum "3"; txlen "2133";
chr5	sragcm37_mid	exon	125811301	125811426	0.00433815943748837	-	.	gene_id "sragcm37_gene_48749"; transcript_id "sragcm37_gene_48749_tx_1"; exon_id "chr5_125811301_125811426_-"; exonnum "2"; txlen "2133";
chr5	sragcm37_ss	exon	125811886	125811956	0.00433815943748837	-	.	gene_id "sragcm37_gene_48749"; transcript_id "sragcm37_gene_48749_tx_1"; exon_id "chr5_125811886_125811956_-"; exonnum "1"; txlen "2133";
chr5	sragcm37_es	exon	125839098	125839252	0.0500805219250928	-	.	gene_id "sragcm37_gene_45709"; transcript_id "sragcm37_gene_45709_tx_1"; exon_id "chr5_125839098_125839252_-"; exonnum "6"; txlen "841";
chr5	sragcm37_es	exon	125839098	125839252	0.0111523851345795	-	.	gene_id "sragcm37_gene_45709"; transcript_id "sragcm37_gene_45709_tx_10"; exon_id "chr5_125839098_125839252_-"; exonnum "5"; txlen "689";
chr5	sragcm37_es	exon	125839098	125839252	0.0111523851345795	-	.	gene_id "sragcm37_gene_45709"; transcript_id "sragcm37_gene_45709_tx_11"; exon_id "chr5_125839098_125839252_-"; exonnum "5"; txlen "595";
chr5	sragcm37_es	exon	125839098	125839252	0.0111523851345795	-	.	gene_id "sragcm37_gene_45709"; transcript_id "sragcm37_gene_45709_tx_12"; exon_id "chr5_125839098_125839252_-"; exonnum "5"; txlen "1096";
chr5	sragcm37_es	exon	125839098	125839252	0.0111523851345795	-	.	gene_id "sragcm37_gene_45709"; transcript_id "sragcm37_gene_45709_tx_13"; exon_id "chr5_125839098_125839252_-"; exonnum "4"; txlen "604";
chr5	sragcm37_es	exon	125839098	125839252	0.00904816152428147	-	.	gene_id "sragcm37_gene_45709"; transcript_id "sragcm37_gene_45709_tx_14"; exon_id "chr5_125839098_125839252_-"; exonnum "5"; txlen "748";
chr5	sragcm37_es	exon	125839098	125839252	0.00904816152428147	-	.	gene_id "sragcm37_gene_45709"; transcript_id "sragcm37_gene_45709_tx_15"; exon_id "chr5_125839098_125839252_-"; exonnum "4"; txlen "615";
chr5	sragcm37_es	exon	125839098	125839252	0.00904816152428147	-	.	gene_id "sragcm37_gene_45709"; transcript_id "sragcm37_gene_45709_tx_16"; exon_id "chr5_125839098_125839252_-"; exonnum "4"; txlen "596";
chr5	sragcm37_es	exon	125839098	125839252	0.0406115156787517	-	.	gene_id "sragcm37_gene_45709"; transcript_id "sragcm37_gene_45709_tx_2"; exon_id "chr5_125839098_125839252_-"; exonnum "6"; txlen "747";
chr5	sragcm37_es	exon	125839098	125839252	0.0372447579022749	-	.	gene_id "sragcm37_gene_45709"; transcript_id "sragcm37_gene_45709_tx_3"; exon_id "chr5_125839098_125839252_-"; exonnum "6"; txlen "1248";
chr5	sragcm37_es	exon	125839098	125839252	0.0191484348537119	-	.	gene_id "sragcm37_gene_45709"; transcript_id "sragcm37_gene_45709_tx_4"; exon_id "chr5_125839098_125839252_-"; exonnum "5"; txlen "756";
chr5	sragcm37_es	exon	125839098	125839252	0.0143087205500265	-	.	gene_id "sragcm37_gene_45709"; transcript_id "sragcm37_gene_45709_tx_5"; exon_id "chr5_125839098_125839252_-"; exonnum "5"; txlen "708";
chr5	sragcm37_es	exon	125839098	125839252	0.0143087205500265	-	.	gene_id "sragcm37_gene_45709"; transcript_id "sragcm37_gene_45709_tx_6"; exon_id "chr5_125839098_125839252_-"; exonnum "5"; txlen "614";
chr5	sragcm37_es	exon	125839098	125839252	0.0143087205500265	-	.	gene_id "sragcm37_gene_45709"; transcript_id "sragcm37_gene_45709_tx_7"; exon_id "chr5_125839098_125839252_-"; exonnum "5"; txlen "1115";
chr5	sragcm37_es	exon	125839098	125839252	0.0143087205500265	-	.	gene_id "sragcm37_gene_45709"; transcript_id "sragcm37_gene_45709_tx_8"; exon_id "chr5_125839098_125839252_-"; exonnum "4"; txlen "623";
chr5	sragcm37_mid	exon	125839524	125839656	0.0500805219250928	-	.	gene_id "sragcm37_gene_45709"; transcript_id "sragcm37_gene_45709_tx_1"; exon_id "chr5_125839524_125839656_-"; exonnum "5"; txlen "841";
chr5	sragcm37_mid	exon	125839524	125839656	0.0111523851345795	-	.	gene_id "sragcm37_gene_45709"; transcript_id "sragcm37_gene_45709_tx_10"; exon_id "chr5_125839524_125839656_-"; exonnum "4"; txlen "689";
chr5	sragcm37_mid	exon	125839524	125839656	0.0111523851345795	-	.	gene_id "sragcm37_gene_45709"; transcript_id "sragcm37_gene_45709_tx_11"; exon_id "chr5_125839524_125839656_-"; exonnum "4"; txlen "595";
chr5	sragcm37_mid	exon	125839524	125839656	0.0111523851345795	-	.	gene_id "sragcm37_gene_45709"; transcript_id "sragcm37_gene_45709_tx_12"; exon_id "chr5_125839524_125839656_-"; exonnum "4"; txlen "1096";
chr5	sragcm37_mid	exon	125839524	125839656	0.0111523851345795	-	.	gene_id "sragcm37_gene_45709"; transcript_id "sragcm37_gene_45709_tx_13"; exon_id "chr5_125839524_125839656_-"; exonnum "3"; txlen "604";
chr5	sragcm37_mid	exon	125839524	125839656	0.00904816152428147	-	.	gene_id "sragcm37_gene_45709"; transcript_id "sragcm37_gene_45709_tx_14"; exon_id "chr5_125839524_125839656_-"; exonnum "4"; txlen "748";
chr5	sragcm37_mid	exon	125839524	125839656	0.00904816152428147	-	.	gene_id "sragcm37_gene_45709"; transcript_id "sragcm37_gene_45709_tx_16"; exon_id "chr5_125839524_125839656_-"; exonnum "3"; txlen "596";
chr5	sragcm37_mid	exon	125839524	125839656	0.0406115156787517	-	.	gene_id "sragcm37_gene_45709"; transcript_id "sragcm37_gene_45709_tx_2"; exon_id "chr5_125839524_125839656_-"; exonnum "5"; txlen "747";
chr5	sragcm37_mid	exon	125839524	125839656	0.0372447579022749	-	.	gene_id "sragcm37_gene_45709"; transcript_id "sragcm37_gene_45709_tx_3"; exon_id "chr5_125839524_125839656_-"; exonnum "5"; txlen "1248";
chr5	sragcm37_mid	exon	125839524	125839656	0.0191484348537119	-	.	gene_id "sragcm37_gene_45709"; transcript_id "sragcm37_gene_45709_tx_4"; exon_id "chr5_125839524_125839656_-"; exonnum "4"; txlen "756";
chr5	sragcm37_mid	exon	125840082	125840233	0.0500805219250928	-	.	gene_id "sragcm37_gene_45709"; transcript_id "sragcm37_gene_45709_tx_1"; exon_id "chr5_125840082_125840233_-"; exonnum "4"; txlen "841";
chr5	sragcm37_mid	exon	125840082	125840233	0.00904816152428147	-	.	gene_id "sragcm37_gene_45709"; transcript_id "sragcm37_gene_45709_tx_14"; exon_id "chr5_125840082_125840233_-"; exonnum "3"; txlen "748";
chr5	sragcm37_mid	exon	125840082	125840233	0.00904816152428147	-	.	gene_id "sragcm37_gene_45709"; transcript_id "sragcm37_gene_45709_tx_15"; exon_id "chr5_125840082_125840233_-"; exonnum "3"; txlen "615";
chr5	sragcm37_mid	exon	125840082	125840233	0.0406115156787517	-	.	gene_id "sragcm37_gene_45709"; transcript_id "sragcm37_gene_45709_tx_2"; exon_id "chr5_125840082_125840233_-"; exonnum "4"; txlen "747";
chr5	sragcm37_mid	exon	125840082	125840233	0.0372447579022749	-	.	gene_id "sragcm37_gene_45709"; transcript_id "sragcm37_gene_45709_tx_3"; exon_id "chr5_125840082_125840233_-"; exonnum "4"; txlen "1248";
chr5	sragcm37_mid	exon	125840082	125840233	0.0191484348537119	-	.	gene_id "sragcm37_gene_45709"; transcript_id "sragcm37_gene_45709_tx_4"; exon_id "chr5_125840082_125840233_-"; exonnum "3"; txlen "756";
chr5	sragcm37_mid	exon	125840082	125840233	0.0143087205500265	-	.	gene_id "sragcm37_gene_45709"; transcript_id "sragcm37_gene_45709_tx_5"; exon_id "chr5_125840082_125840233_-"; exonnum "4"; txlen "708";
chr5	sragcm37_mid	exon	125840082	125840233	0.0143087205500265	-	.	gene_id "sragcm37_gene_45709"; transcript_id "sragcm37_gene_45709_tx_6"; exon_id "chr5_125840082_125840233_-"; exonnum "4"; txlen "614";
chr5	sragcm37_mid	exon	125840082	125840233	0.0143087205500265	-	.	gene_id "sragcm37_gene_45709"; transcript_id "sragcm37_gene_45709_tx_7"; exon_id "chr5_125840082_125840233_-"; exonnum "4"; txlen "1115";
chr5	sragcm37_mid	exon	125840082	125840233	0.0143087205500265	-	.	gene_id "sragcm37_gene_45709"; transcript_id "sragcm37_gene_45709_tx_8"; exon_id "chr5_125840082_125840233_-"; exonnum "3"; txlen "623";
chr5	sragcm37_mid	exon	125840343	125840512	0.0500805219250928	-	.	gene_id "sragcm37_gene_45709"; transcript_id "sragcm37_gene_45709_tx_1"; exon_id "chr5_125840343_125840512_-"; exonnum "3"; txlen "841";
chr5	sragcm37_mid	exon	125840343	125840512	0.0111523851345795	-	.	gene_id "sragcm37_gene_45709"; transcript_id "sragcm37_gene_45709_tx_10"; exon_id "chr5_125840343_125840512_-"; exonnum "3"; txlen "689";
chr5	sragcm37_mid	exon	125840343	125840512	0.0111523851345795	-	.	gene_id "sragcm37_gene_45709"; transcript_id "sragcm37_gene_45709_tx_11"; exon_id "chr5_125840343_125840512_-"; exonnum "3"; txlen "595";
chr5	sragcm37_mid	exon	125840343	125840512	0.0111523851345795	-	.	gene_id "sragcm37_gene_45709"; transcript_id "sragcm37_gene_45709_tx_12"; exon_id "chr5_125840343_125840512_-"; exonnum "3"; txlen "1096";
chr5	sragcm37_mid	exon	125840343	125840512	0.0111523851345795	-	.	gene_id "sragcm37_gene_45709"; transcript_id "sragcm37_gene_45709_tx_13"; exon_id "chr5_125840343_125840512_-"; exonnum "2"; txlen "604";
chr5	sragcm37_mid	exon	125840343	125840512	0.00904816152428147	-	.	gene_id "sragcm37_gene_45709"; transcript_id "sragcm37_gene_45709_tx_14"; exon_id "chr5_125840343_125840512_-"; exonnum "2"; txlen "748";
chr5	sragcm37_mid	exon	125840343	125840512	0.00904816152428147	-	.	gene_id "sragcm37_gene_45709"; transcript_id "sragcm37_gene_45709_tx_15"; exon_id "chr5_125840343_125840512_-"; exonnum "2"; txlen "615";
chr5	sragcm37_mid	exon	125840343	125840512	0.00904816152428147	-	.	gene_id "sragcm37_gene_45709"; transcript_id "sragcm37_gene_45709_tx_16"; exon_id "chr5_125840343_125840512_-"; exonnum "2"; txlen "596";
chr5	sragcm37_mid	exon	125840343	125840512	0.0406115156787517	-	.	gene_id "sragcm37_gene_45709"; transcript_id "sragcm37_gene_45709_tx_2"; exon_id "chr5_125840343_125840512_-"; exonnum "3"; txlen "747";
chr5	sragcm37_mid	exon	125840343	125840512	0.0372447579022749	-	.	gene_id "sragcm37_gene_45709"; transcript_id "sragcm37_gene_45709_tx_3"; exon_id "chr5_125840343_125840512_-"; exonnum "3"; txlen "1248";
chr5	sragcm37_mid	exon	125840343	125840512	0.0191484348537119	-	.	gene_id "sragcm37_gene_45709"; transcript_id "sragcm37_gene_45709_tx_4"; exon_id "chr5_125840343_125840512_-"; exonnum "2"; txlen "756";
chr5	sragcm37_mid	exon	125840343	125840512	0.0143087205500265	-	.	gene_id "sragcm37_gene_45709"; transcript_id "sragcm37_gene_45709_tx_5"; exon_id "chr5_125840343_125840512_-"; exonnum "3"; txlen "708";
chr5	sragcm37_mid	exon	125840343	125840512	0.0143087205500265	-	.	gene_id "sragcm37_gene_45709"; transcript_id "sragcm37_gene_45709_tx_6"; exon_id "chr5_125840343_125840512_-"; exonnum "3"; txlen "614";
chr5	sragcm37_mid	exon	125840343	125840512	0.0143087205500265	-	.	gene_id "sragcm37_gene_45709"; transcript_id "sragcm37_gene_45709_tx_7"; exon_id "chr5_125840343_125840512_-"; exonnum "3"; txlen "1115";
chr5	sragcm37_mid	exon	125840343	125840512	0.0143087205500265	-	.	gene_id "sragcm37_gene_45709"; transcript_id "sragcm37_gene_45709_tx_8"; exon_id "chr5_125840343_125840512_-"; exonnum "2"; txlen "623";
chr5	sragcm37_ss	exon	125840837	125840982	0.0111523851345795	-	.	gene_id "sragcm37_gene_45709"; transcript_id "sragcm37_gene_45709_tx_13"; exon_id "chr5_125840837_125840982_-"; exonnum "1"; txlen "604";
chr5	sragcm37_ss	exon	125840837	125840982	0.0191484348537119	-	.	gene_id "sragcm37_gene_45709"; transcript_id "sragcm37_gene_45709_tx_4"; exon_id "chr5_125840837_125840982_-"; exonnum "1"; txlen "756";
chr5	sragcm37_ss	exon	125840837	125840982	0.0143087205500265	-	.	gene_id "sragcm37_gene_45709"; transcript_id "sragcm37_gene_45709_tx_8"; exon_id "chr5_125840837_125840982_-"; exonnum "1"; txlen "623";
chr5	sragcm37_mid	exon	125841232	125841324	0.0500805219250928	-	.	gene_id "sragcm37_gene_45709"; transcript_id "sragcm37_gene_45709_tx_1"; exon_id "chr5_125841232_125841324_-"; exonnum "2"; txlen "841";
chr5	sragcm37_mid	exon	125841232	125841324	0.0111523851345795	-	.	gene_id "sragcm37_gene_45709"; transcript_id "sragcm37_gene_45709_tx_10"; exon_id "chr5_125841232_125841324_-"; exonnum "2"; txlen "689";
chr5	sragcm37_mid	exon	125841232	125841324	0.0111523851345795	-	.	gene_id "sragcm37_gene_45709"; transcript_id "sragcm37_gene_45709_tx_11"; exon_id "chr5_125841232_125841324_-"; exonnum "2"; txlen "595";
chr5	sragcm37_mid	exon	125841232	125841324	0.0111523851345795	-	.	gene_id "sragcm37_gene_45709"; transcript_id "sragcm37_gene_45709_tx_12"; exon_id "chr5_125841232_125841324_-"; exonnum "2"; txlen "1096";
chr5	sragcm37_mid	exon	125841232	125841324	0.0406115156787517	-	.	gene_id "sragcm37_gene_45709"; transcript_id "sragcm37_gene_45709_tx_2"; exon_id "chr5_125841232_125841324_-"; exonnum "2"; txlen "747";
chr5	sragcm37_mid	exon	125841232	125841324	0.0372447579022749	-	.	gene_id "sragcm37_gene_45709"; transcript_id "sragcm37_gene_45709_tx_3"; exon_id "chr5_125841232_125841324_-"; exonnum "2"; txlen "1248";
chr5	sragcm37_mid	exon	125841232	125841324	0.0143087205500265	-	.	gene_id "sragcm37_gene_45709"; transcript_id "sragcm37_gene_45709_tx_5"; exon_id "chr5_125841232_125841324_-"; exonnum "2"; txlen "708";
chr5	sragcm37_mid	exon	125841232	125841324	0.0143087205500265	-	.	gene_id "sragcm37_gene_45709"; transcript_id "sragcm37_gene_45709_tx_6"; exon_id "chr5_125841232_125841324_-"; exonnum "2"; txlen "614";
chr5	sragcm37_mid	exon	125841232	125841324	0.0143087205500265	-	.	gene_id "sragcm37_gene_45709"; transcript_id "sragcm37_gene_45709_tx_7"; exon_id "chr5_125841232_125841324_-"; exonnum "2"; txlen "1115";
chr5	sragcm37_ss	exon	125842603	125843147	0.0111523851345795	-	.	gene_id "sragcm37_gene_45709"; transcript_id "sragcm37_gene_45709_tx_12"; exon_id "chr5_125842603_125843147_-"; exonnum "1"; txlen "1096";
chr5	sragcm37_ss	exon	125842603	125843147	0.0372447579022749	-	.	gene_id "sragcm37_gene_45709"; transcript_id "sragcm37_gene_45709_tx_3"; exon_id "chr5_125842603_125843147_-"; exonnum "1"; txlen "1248";
chr5	sragcm37_ss	exon	125842603	125843147	0.0143087205500265	-	.	gene_id "sragcm37_gene_45709"; transcript_id "sragcm37_gene_45709_tx_7"; exon_id "chr5_125842603_125843147_-"; exonnum "1"; txlen "1115";
chr5	sragcm37_ss	exon	125843351	125843488	0.0500805219250928	-	.	gene_id "sragcm37_gene_45709"; transcript_id "sragcm37_gene_45709_tx_1"; exon_id "chr5_125843351_125843488_-"; exonnum "1"; txlen "841";
chr5	sragcm37_ss	exon	125843351	125843488	0.0111523851345795	-	.	gene_id "sragcm37_gene_45709"; transcript_id "sragcm37_gene_45709_tx_10"; exon_id "chr5_125843351_125843488_-"; exonnum "1"; txlen "689";
chr5	sragcm37_ss	exon	125843351	125843488	0.00904816152428147	-	.	gene_id "sragcm37_gene_45709"; transcript_id "sragcm37_gene_45709_tx_14"; exon_id "chr5_125843351_125843488_-"; exonnum "1"; txlen "748";
chr5	sragcm37_ss	exon	125843351	125843488	0.00904816152428147	-	.	gene_id "sragcm37_gene_45709"; transcript_id "sragcm37_gene_45709_tx_15"; exon_id "chr5_125843351_125843488_-"; exonnum "1"; txlen "615";
chr5	sragcm37_ss	exon	125843351	125843488	0.00904816152428147	-	.	gene_id "sragcm37_gene_45709"; transcript_id "sragcm37_gene_45709_tx_16"; exon_id "chr5_125843351_125843488_-"; exonnum "1"; txlen "596";
chr5	sragcm37_ss	exon	125843351	125843488	0.0143087205500265	-	.	gene_id "sragcm37_gene_45709"; transcript_id "sragcm37_gene_45709_tx_5"; exon_id "chr5_125843351_125843488_-"; exonnum "1"; txlen "708";
chr5	sragcm37_ss	exon	125843459	125843502	0.0111523851345795	-	.	gene_id "sragcm37_gene_45709"; transcript_id "sragcm37_gene_45709_tx_11"; exon_id "chr5_125843459_125843502_-"; exonnum "1"; txlen "595";
chr5	sragcm37_ss	exon	125843459	125843502	0.0406115156787517	-	.	gene_id "sragcm37_gene_45709"; transcript_id "sragcm37_gene_45709_tx_2"; exon_id "chr5_125843459_125843502_-"; exonnum "1"; txlen "747";
chr5	sragcm37_ss	exon	125843459	125843502	0.0143087205500265	-	.	gene_id "sragcm37_gene_45709"; transcript_id "sragcm37_gene_45709_tx_6"; exon_id "chr5_125843459_125843502_-"; exonnum "1"; txlen "614";
chr5	HAVANA	exon	125893711	125894104	0	-	.	gene_id "ENSMUSG00000129756.1"; transcript_id "ENSMUST00000295548.1"; gene_type "lncRNA"; gene_name "ENSMUSG00000129756"; transcript_type "lncRNA"; transcript_name "ENSMUST00000295548"; exon_number 3; exon_id "ENSMUSE00001585004.1"; level 2; tag "Ensembl_canonical"; tag "GENCODE_Primary"; tag "TAGENE";
chr5	HAVANA	transcript	125893711	125915012	0	-	.	gene_id "ENSMUSG00000129756.1"; transcript_id "ENSMUST00000295548.1"; gene_type "lncRNA"; gene_name "ENSMUSG00000129756"; transcript_type "lncRNA"; transcript_name "ENSMUST00000295548"; level 2; tag "Ensembl_canonical"; tag "GENCODE_Primary"; tag "TAGENE";
chr5	HAVANA	gene	125893711	125915042	0	-	.	gene_id "ENSMUSG00000129756.1"; gene_type "lncRNA"; gene_name "ENSMUSG00000129756"; level 2;
chr5	HAVANA	exon	125893725	125894104	0	-	.	gene_id "ENSMUSG00000129756.1"; transcript_id "ENSMUST00000295554.1"; gene_type "lncRNA"; gene_name "ENSMUSG00000129756"; transcript_type "lncRNA"; transcript_name "ENSMUST00000295554"; exon_number 5; exon_id "ENSMUSE00001584997.1"; level 2; tag "TAGENE";
chr5	HAVANA	exon	125893725	125894104	0	-	.	gene_id "ENSMUSG00000129756.1"; transcript_id "ENSMUST00000295550.1"; gene_type "lncRNA"; gene_name "ENSMUSG00000129756"; transcript_type "lncRNA"; transcript_name "ENSMUST00000295550"; exon_number 5; exon_id "ENSMUSE00001584997.1"; level 2; tag "basic"; tag "TAGENE";
chr5	HAVANA	exon	125893725	125894104	0	-	.	gene_id "ENSMUSG00000129756.1"; transcript_id "ENSMUST00000295549.1"; gene_type "lncRNA"; gene_name "ENSMUSG00000129756"; transcript_type "lncRNA"; transcript_name "ENSMUST00000295549"; exon_number 2; exon_id "ENSMUSE00001584997.1"; level 2; tag "TAGENE";
chr5	HAVANA	transcript	125893725	125914908	0	-	.	gene_id "ENSMUSG00000129756.1"; transcript_id "ENSMUST00000295554.1"; gene_type "lncRNA"; gene_name "ENSMUSG00000129756"; transcript_type "lncRNA"; transcript_name "ENSMUST00000295554"; level 2; tag "TAGENE";
chr5	HAVANA	transcript	125893725	125914996	0	-	.	gene_id "ENSMUSG00000129756.1"; transcript_id "ENSMUST00000295550.1"; gene_type "lncRNA"; gene_name "ENSMUSG00000129756"; transcript_type "lncRNA"; transcript_name "ENSMUST00000295550"; level 2; tag "basic"; tag "TAGENE";
chr5	HAVANA	transcript	125893725	125915024	0	-	.	gene_id "ENSMUSG00000129756.1"; transcript_id "ENSMUST00000295549.1"; gene_type "lncRNA"; gene_name "ENSMUSG00000129756"; transcript_type "lncRNA"; transcript_name "ENSMUST00000295549"; level 2; tag "TAGENE";
chr5	HAVANA	exon	125893727	125894104	0	-	.	gene_id "ENSMUSG00000129756.1"; transcript_id "ENSMUST00000295551.1"; gene_type "lncRNA"; gene_name "ENSMUSG00000129756"; transcript_type "lncRNA"; transcript_name "ENSMUST00000295551"; exon_number 4; exon_id "ENSMUSE00001584994.1"; level 2; tag "TAGENE";
chr5	HAVANA	transcript	125893727	125914971	0	-	.	gene_id "ENSMUSG00000129756.1"; transcript_id "ENSMUST00000295551.1"; gene_type "lncRNA"; gene_name "ENSMUSG00000129756"; transcript_type "lncRNA"; transcript_name "ENSMUST00000295551"; level 2; tag "TAGENE";
chr5	HAVANA	exon	125893730	125894104	0	-	.	gene_id "ENSMUSG00000129756.1"; transcript_id "ENSMUST00000295552.1"; gene_type "lncRNA"; gene_name "ENSMUSG00000129756"; transcript_type "lncRNA"; transcript_name "ENSMUST00000295552"; exon_number 5; exon_id "ENSMUSE00001585005.1"; level 2; tag "TAGENE";
chr5	HAVANA	exon	125893730	125894104	0	-	.	gene_id "ENSMUSG00000129756.1"; transcript_id "ENSMUST00000295553.1"; gene_type "lncRNA"; gene_name "ENSMUSG00000129756"; transcript_type "lncRNA"; transcript_name "ENSMUST00000295553"; exon_number 4; exon_id "ENSMUSE00001585005.1"; level 2; tag "TAGENE";
chr5	HAVANA	transcript	125893730	125914963	0	-	.	gene_id "ENSMUSG00000129756.1"; transcript_id "ENSMUST00000295552.1"; gene_type "lncRNA"; gene_name "ENSMUSG00000129756"; transcript_type "lncRNA"; transcript_name "ENSMUST00000295552"; level 2; tag "TAGENE";
chr5	HAVANA	transcript	125893730	125914963	0	-	.	gene_id "ENSMUSG00000129756.1"; transcript_id "ENSMUST00000295553.1"; gene_type "lncRNA"; gene_name "ENSMUSG00000129756"; transcript_type "lncRNA"; transcript_name "ENSMUST00000295553"; level 2; tag "TAGENE";
chr5	HAVANA	exon	125901776	125902091	0	-	.	gene_id "ENSMUSG00000129756.1"; transcript_id "ENSMUST00000295550.1"; gene_type "lncRNA"; gene_name "ENSMUSG00000129756"; transcript_type "lncRNA"; transcript_name "ENSMUST00000295550"; exon_number 4; exon_id "ENSMUSE00001585008.1"; level 2; tag "basic"; tag "TAGENE";
chr5	HAVANA	exon	125901776	125902091	0	-	.	gene_id "ENSMUSG00000129756.1"; transcript_id "ENSMUST00000295551.1"; gene_type "lncRNA"; gene_name "ENSMUSG00000129756"; transcript_type "lncRNA"; transcript_name "ENSMUST00000295551"; exon_number 3; exon_id "ENSMUSE00001585008.1"; level 2; tag "TAGENE";
chr5	HAVANA	exon	125902013	125902091	0	-	.	gene_id "ENSMUSG00000129756.1"; transcript_id "ENSMUST00000295554.1"; gene_type "lncRNA"; gene_name "ENSMUSG00000129756"; transcript_type "lncRNA"; transcript_name "ENSMUST00000295554"; exon_number 4; exon_id "ENSMUSE00001584993.1"; level 2; tag "TAGENE";
chr5	HAVANA	exon	125902013	125902091	0	-	.	gene_id "ENSMUSG00000129756.1"; transcript_id "ENSMUST00000295552.1"; gene_type "lncRNA"; gene_name "ENSMUSG00000129756"; transcript_type "lncRNA"; transcript_name "ENSMUST00000295552"; exon_number 4; exon_id "ENSMUSE00001584993.1"; level 2; tag "TAGENE";
chr5	HAVANA	exon	125902581	125902649	0	-	.	gene_id "ENSMUSG00000129756.1"; transcript_id "ENSMUST00000295550.1"; gene_type "lncRNA"; gene_name "ENSMUSG00000129756"; transcript_type "lncRNA"; transcript_name "ENSMUST00000295550"; exon_number 3; exon_id "ENSMUSE00001585009.1"; level 2; tag "basic"; tag "TAGENE";
chr5	HAVANA	exon	125902581	125902649	0	-	.	gene_id "ENSMUSG00000129756.1"; transcript_id "ENSMUST00000295551.1"; gene_type "lncRNA"; gene_name "ENSMUSG00000129756"; transcript_type "lncRNA"; transcript_name "ENSMUST00000295551"; exon_number 2; exon_id "ENSMUSE00001585009.1"; level 2; tag "TAGENE";
chr5	HAVANA	exon	125902581	125902649	0	-	.	gene_id "ENSMUSG00000129756.1"; transcript_id "ENSMUST00000295552.1"; gene_type "lncRNA"; gene_name "ENSMUSG00000129756"; transcript_type "lncRNA"; transcript_name "ENSMUST00000295552"; exon_number 3; exon_id "ENSMUSE00001585009.1"; level 2; tag "TAGENE";
chr5	HAVANA	exon	125902581	125902649	0	-	.	gene_id "ENSMUSG00000129756.1"; transcript_id "ENSMUST00000295553.1"; gene_type "lncRNA"; gene_name "ENSMUSG00000129756"; transcript_type "lncRNA"; transcript_name "ENSMUST00000295553"; exon_number 3; exon_id "ENSMUSE00001585009.1"; level 2; tag "TAGENE";
chr5	HAVANA	exon	125902581	125902706	0	-	.	gene_id "ENSMUSG00000129756.1"; transcript_id "ENSMUST00000295554.1"; gene_type "lncRNA"; gene_name "ENSMUSG00000129756"; transcript_type "lncRNA"; transcript_name "ENSMUST00000295554"; exon_number 3; exon_id "ENSMUSE00001584998.1"; level 2; tag "TAGENE";
chr5	HAVANA	exon	125909574	125910233	0	-	.	gene_id "ENSMUSG00000129756.1"; transcript_id "ENSMUST00000295555.1"; gene_type "lncRNA"; gene_name "ENSMUSG00000129756"; transcript_type "lncRNA"; transcript_name "ENSMUST00000295555"; exon_number 2; exon_id "ENSMUSE00001585002.1"; level 2; tag "TAGENE";
chr5	HAVANA	transcript	125909574	125915042	0	-	.	gene_id "ENSMUSG00000129756.1"; transcript_id "ENSMUST00000295555.1"; gene_type "lncRNA"; gene_name "ENSMUSG00000129756"; transcript_type "lncRNA"; transcript_name "ENSMUST00000295555"; level 2; tag "TAGENE";
chr5	HAVANA	exon	125910142	125910233	0	-	.	gene_id "ENSMUSG00000129756.1"; transcript_id "ENSMUST00000295548.1"; gene_type "lncRNA"; gene_name "ENSMUSG00000129756"; transcript_type "lncRNA"; transcript_name "ENSMUST00000295548"; exon_number 2; exon_id "ENSMUSE00001584995.1"; level 2; tag "Ensembl_canonical"; tag "GENCODE_Primary"; tag "TAGENE";
chr5	HAVANA	exon	125910142	125910233	0	-	.	gene_id "ENSMUSG00000129756.1"; transcript_id "ENSMUST00000295554.1"; gene_type "lncRNA"; gene_name "ENSMUSG00000129756"; transcript_type "lncRNA"; transcript_name "ENSMUST00000295554"; exon_number 2; exon_id "ENSMUSE00001584995.1"; level 2; tag "TAGENE";
chr5	HAVANA	exon	125910142	125910233	0	-	.	gene_id "ENSMUSG00000129756.1"; transcript_id "ENSMUST00000295550.1"; gene_type "lncRNA"; gene_name "ENSMUSG00000129756"; transcript_type "lncRNA"; transcript_name "ENSMUST00000295550"; exon_number 2; exon_id "ENSMUSE00001584995.1"; level 2; tag "basic"; tag "TAGENE";
chr5	HAVANA	exon	125910142	125910233	0	-	.	gene_id "ENSMUSG00000129756.1"; transcript_id "ENSMUST00000295552.1"; gene_type "lncRNA"; gene_name "ENSMUSG00000129756"; transcript_type "lncRNA"; transcript_name "ENSMUST00000295552"; exon_number 2; exon_id "ENSMUSE00001584995.1"; level 2; tag "TAGENE";
chr5	HAVANA	exon	125910142	125910233	0	-	.	gene_id "ENSMUSG00000129756.1"; transcript_id "ENSMUST00000295553.1"; gene_type "lncRNA"; gene_name "ENSMUSG00000129756"; transcript_type "lncRNA"; transcript_name "ENSMUST00000295553"; exon_number 2; exon_id "ENSMUSE00001584995.1"; level 2; tag "TAGENE";
chr5	HAVANA	exon	125914831	125914908	0	-	.	gene_id "ENSMUSG00000129756.1"; transcript_id "ENSMUST00000295554.1"; gene_type "lncRNA"; gene_name "ENSMUSG00000129756"; transcript_type "lncRNA"; transcript_name "ENSMUST00000295554"; exon_number 1; exon_id "ENSMUSE00001584999.1"; level 2; tag "TAGENE";
chr5	HAVANA	exon	125914831	125914963	0	-	.	gene_id "ENSMUSG00000129756.1"; transcript_id "ENSMUST00000295552.1"; gene_type "lncRNA"; gene_name "ENSMUSG00000129756"; transcript_type "lncRNA"; transcript_name "ENSMUST00000295552"; exon_number 1; exon_id "ENSMUSE00001585007.1"; level 2; tag "TAGENE";
chr5	HAVANA	exon	125914831	125914963	0	-	.	gene_id "ENSMUSG00000129756.1"; transcript_id "ENSMUST00000295553.1"; gene_type "lncRNA"; gene_name "ENSMUSG00000129756"; transcript_type "lncRNA"; transcript_name "ENSMUST00000295553"; exon_number 1; exon_id "ENSMUSE00001585007.1"; level 2; tag "TAGENE";
chr5	HAVANA	exon	125914831	125914971	0	-	.	gene_id "ENSMUSG00000129756.1"; transcript_id "ENSMUST00000295551.1"; gene_type "lncRNA"; gene_name "ENSMUSG00000129756"; transcript_type "lncRNA"; transcript_name "ENSMUST00000295551"; exon_number 1; exon_id "ENSMUSE00001585000.1"; level 2; tag "TAGENE";
chr5	HAVANA	exon	125914831	125914996	0	-	.	gene_id "ENSMUSG00000129756.1"; transcript_id "ENSMUST00000295550.1"; gene_type "lncRNA"; gene_name "ENSMUSG00000129756"; transcript_type "lncRNA"; transcript_name "ENSMUST00000295550"; exon_number 1; exon_id "ENSMUSE00001585006.1"; level 2; tag "basic"; tag "TAGENE";
chr5	HAVANA	exon	125914831	125915012	0	-	.	gene_id "ENSMUSG00000129756.1"; transcript_id "ENSMUST00000295548.1"; gene_type "lncRNA"; gene_name "ENSMUSG00000129756"; transcript_type "lncRNA"; transcript_name "ENSMUST00000295548"; exon_number 1; exon_id "ENSMUSE00001585003.1"; level 2; tag "Ensembl_canonical"; tag "GENCODE_Primary"; tag "TAGENE";
chr5	HAVANA	exon	125914831	125915024	0	-	.	gene_id "ENSMUSG00000129756.1"; transcript_id "ENSMUST00000295549.1"; gene_type "lncRNA"; gene_name "ENSMUSG00000129756"; transcript_type "lncRNA"; transcript_name "ENSMUST00000295549"; exon_number 1; exon_id "ENSMUSE00001585001.1"; level 2; tag "TAGENE";
chr5	HAVANA	exon	125914831	125915042	0	-	.	gene_id "ENSMUSG00000129756.1"; transcript_id "ENSMUST00000295555.1"; gene_type "lncRNA"; gene_name "ENSMUSG00000129756"; transcript_type "lncRNA"; transcript_name "ENSMUST00000295555"; exon_number 1; exon_id "ENSMUSE00001584996.1"; level 2; tag "TAGENE";
chr5	HAVANA	exon	125919996	125920268	0	-	.	gene_id "ENSMUSG00000129826.1"; transcript_id "ENSMUST00000296110.1"; gene_type "lncRNA"; gene_name "ENSMUSG00000129826"; transcript_type "lncRNA"; transcript_name "ENSMUST00000296110"; exon_number 3; exon_id "ENSMUSE00001586107.1"; level 2; tag "basic"; tag "Ensembl_canonical"; tag "GENCODE_Primary"; tag "TAGENE";
chr5	HAVANA	transcript	125919996	125927019	0	-	.	gene_id "ENSMUSG00000129826.1"; transcript_id "ENSMUST00000296110.1"; gene_type "lncRNA"; gene_name "ENSMUSG00000129826"; transcript_type "lncRNA"; transcript_name "ENSMUST00000296110"; level 2; tag "basic"; tag "Ensembl_canonical"; tag "GENCODE_Primary"; tag "TAGENE";
chr5	HAVANA	gene	125919996	125927025	0	-	.	gene_id "ENSMUSG00000129826.1"; gene_type "lncRNA"; gene_name "ENSMUSG00000129826"; level 2; tag "overlapping_locus"; tag "overlaps_pseudogene";
chr5	HAVANA	exon	125924867	125925836	0	-	.	gene_id "ENSMUSG00000129826.1"; transcript_id "ENSMUST00000296111.1"; gene_type "lncRNA"; gene_name "ENSMUSG00000129826"; transcript_type "lncRNA"; transcript_name "ENSMUST00000296111"; exon_number 2; exon_id "ENSMUSE00001586106.1"; level 2; tag "basic"; tag "TAGENE";
chr5	HAVANA	transcript	125924867	125927025	0	-	.	gene_id "ENSMUSG00000129826.1"; transcript_id "ENSMUST00000296111.1"; gene_type "lncRNA"; gene_name "ENSMUSG00000129826"; transcript_type "lncRNA"; transcript_name "ENSMUST00000296111"; level 2; tag "basic"; tag "TAGENE";
chr5	HAVANA	exon	125924890	125925885	0	-	.	gene_id "ENSMUSG00000129826.1"; transcript_id "ENSMUST00000296112.1"; gene_type "lncRNA"; gene_name "ENSMUSG00000129826"; transcript_type "lncRNA"; transcript_name "ENSMUST00000296112"; exon_number 2; exon_id "ENSMUSE00001586102.1"; level 2; tag "TAGENE";
chr5	HAVANA	transcript	125924890	125926989	0	-	.	gene_id "ENSMUSG00000129826.1"; transcript_id "ENSMUST00000296112.1"; gene_type "lncRNA"; gene_name "ENSMUSG00000129826"; transcript_type "lncRNA"; transcript_name "ENSMUST00000296112"; level 2; tag "TAGENE";
chr5	HAVANA	gene	125925016	125925804	0	-	.	gene_id "ENSMUSG00000091970.4"; gene_type "transcribed_processed_pseudogene"; gene_name "Gm4868"; level 2; mgi_id "MGI:3648712"; tag "overlapping_locus"; havana_gene "OTTMUSG00000055099.1";
chr5	HAVANA	transcript	125925016	125925804	0	-	.	gene_id "ENSMUSG00000091970.4"; transcript_id "ENSMUST00000164138.4"; gene_type "transcribed_processed_pseudogene"; gene_name "Gm4868"; transcript_type "transcribed_processed_pseudogene"; transcript_name "Gm4868-201"; level 2; transcript_support_level "NA"; mgi_id "MGI:3648712"; ont "PGO:0000004"; ont "PGO:0000019"; tag "basic"; tag "Ensembl_canonical"; tag "GENCODE_Primary"; havana_gene "OTTMUSG00000055099.1"; havana_transcript "OTTMUST00000136451.1";
chr5	HAVANA	exon	125925016	125925804	0	-	.	gene_id "ENSMUSG00000091970.4"; transcript_id "ENSMUST00000164138.4"; gene_type "transcribed_processed_pseudogene"; gene_name "Gm4868"; transcript_type "transcribed_processed_pseudogene"; transcript_name "Gm4868-201"; exon_number 1; exon_id "ENSMUSE00000894172.4"; level 2; transcript_support_level "NA"; mgi_id "MGI:3648712"; ont "PGO:0000004"; ont "PGO:0000019"; tag "basic"; tag "Ensembl_canonical"; tag "GENCODE_Primary"; havana_gene "OTTMUSG00000055099.1"; havana_transcript "OTTMUST00000136451.1";
chr5	HAVANA	exon	125925427	125925836	0	-	.	gene_id "ENSMUSG00000129826.1"; transcript_id "ENSMUST00000296110.1"; gene_type "lncRNA"; gene_name "ENSMUSG00000129826"; transcript_type "lncRNA"; transcript_name "ENSMUST00000296110"; exon_number 2; exon_id "ENSMUSE00001586105.1"; level 2; tag "basic"; tag "Ensembl_canonical"; tag "GENCODE_Primary"; tag "TAGENE";
chr5	HAVANA	exon	125926830	125926989	0	-	.	gene_id "ENSMUSG00000129826.1"; transcript_id "ENSMUST00000296112.1"; gene_type "lncRNA"; gene_name "ENSMUSG00000129826"; transcript_type "lncRNA"; transcript_name "ENSMUST00000296112"; exon_number 1; exon_id "ENSMUSE00001586103.1"; level 2; tag "TAGENE";
chr5	HAVANA	exon	125926830	125927019	0	-	.	gene_id "ENSMUSG00000129826.1"; transcript_id "ENSMUST00000296110.1"; gene_type "lncRNA"; gene_name "ENSMUSG00000129826"; transcript_type "lncRNA"; transcript_name "ENSMUST00000296110"; exon_number 1; exon_id "ENSMUSE00001586104.1"; level 2; tag "basic"; tag "Ensembl_canonical"; tag "GENCODE_Primary"; tag "TAGENE";
chr5	HAVANA	exon	125926830	125927025	0	-	.	gene_id "ENSMUSG00000129826.1"; transcript_id "ENSMUST00000296111.1"; gene_type "lncRNA"; gene_name "ENSMUSG00000129826"; transcript_type "lncRNA"; transcript_name "ENSMUST00000296111"; exon_number 1; exon_id "ENSMUSE00001586101.1"; level 2; tag "basic"; tag "TAGENE";
chr5	HAVANA	exon	125937116	125937278	0	-	.	gene_id "ENSMUSG00000142010.1"; transcript_id "ENSMUST00000368418.1"; gene_type "lncRNA"; gene_name "ENSMUSG00000142010"; transcript_type "lncRNA"; transcript_name "ENSMUST00000368418"; exon_number 2; exon_id "ENSMUSE00001724910.1"; level 2; tag "TAGENE";
chr5	HAVANA	transcript	125937116	125938910	0	-	.	gene_id "ENSMUSG00000142010.1"; transcript_id "ENSMUST00000368418.1"; gene_type "lncRNA"; gene_name "ENSMUSG00000142010"; transcript_type "lncRNA"; transcript_name "ENSMUST00000368418"; level 2; tag "TAGENE";
chr5	HAVANA	gene	125937116	125940693	0	-	.	gene_id "ENSMUSG00000142010.1"; gene_type "lncRNA"; gene_name "ENSMUSG00000142010"; level 2;
chr5	HAVANA	exon	125937121	125937278	0	-	.	gene_id "ENSMUSG00000142010.1"; transcript_id "ENSMUST00000368419.1"; gene_type "lncRNA"; gene_name "ENSMUSG00000142010"; transcript_type "lncRNA"; transcript_name "ENSMUST00000368419"; exon_number 3; exon_id "ENSMUSE00001724913.1"; level 2; tag "basic"; tag "TAGENE";
chr5	HAVANA	transcript	125937121	125938910	0	-	.	gene_id "ENSMUSG00000142010.1"; transcript_id "ENSMUST00000368419.1"; gene_type "lncRNA"; gene_name "ENSMUSG00000142010"; transcript_type "lncRNA"; transcript_name "ENSMUST00000368419"; level 2; tag "basic"; tag "TAGENE";
chr5	HAVANA	exon	125937127	125937278	0	-	.	gene_id "ENSMUSG00000142010.1"; transcript_id "ENSMUST00000368417.1"; gene_type "lncRNA"; gene_name "ENSMUSG00000142010"; transcript_type "lncRNA"; transcript_name "ENSMUST00000368417"; exon_number 3; exon_id "ENSMUSE00001724908.1"; level 2; tag "Ensembl_canonical"; tag "GENCODE_Primary"; tag "TAGENE";
chr5	HAVANA	transcript	125937127	125940693	0	-	.	gene_id "ENSMUSG00000142010.1"; transcript_id "ENSMUST00000368417.1"; gene_type "lncRNA"; gene_name "ENSMUSG00000142010"; transcript_type "lncRNA"; transcript_name "ENSMUST00000368417"; level 2; tag "Ensembl_canonical"; tag "GENCODE_Primary"; tag "TAGENE";
chr5	HAVANA	exon	125938196	125938332	0	-	.	gene_id "ENSMUSG00000142010.1"; transcript_id "ENSMUST00000368419.1"; gene_type "lncRNA"; gene_name "ENSMUSG00000142010"; transcript_type "lncRNA"; transcript_name "ENSMUST00000368419"; exon_number 2; exon_id "ENSMUSE00001724912.1"; level 2; tag "basic"; tag "TAGENE";
chr5	HAVANA	exon	125938196	125938332	0	-	.	gene_id "ENSMUSG00000142010.1"; transcript_id "ENSMUST00000368417.1"; gene_type "lncRNA"; gene_name "ENSMUSG00000142010"; transcript_type "lncRNA"; transcript_name "ENSMUST00000368417"; exon_number 2; exon_id "ENSMUSE00001724912.1"; level 2; tag "Ensembl_canonical"; tag "GENCODE_Primary"; tag "TAGENE";
chr5	HAVANA	exon	125938196	125938910	0	-	.	gene_id "ENSMUSG00000142010.1"; transcript_id "ENSMUST00000368418.1"; gene_type "lncRNA"; gene_name "ENSMUSG00000142010"; transcript_type "lncRNA"; transcript_name "ENSMUST00000368418"; exon_number 1; exon_id "ENSMUSE00001724914.1"; level 2; tag "TAGENE";
chr5	HAVANA	exon	125938463	125938910	0	-	.	gene_id "ENSMUSG00000142010.1"; transcript_id "ENSMUST00000368419.1"; gene_type "lncRNA"; gene_name "ENSMUSG00000142010"; transcript_type "lncRNA"; transcript_name "ENSMUST00000368419"; exon_number 1; exon_id "ENSMUSE00001724911.1"; level 2; tag "basic"; tag "TAGENE";
chr5	HAVANA	exon	125940598	125940693	0	-	.	gene_id "ENSMUSG00000142010.1"; transcript_id "ENSMUST00000368417.1"; gene_type "lncRNA"; gene_name "ENSMUSG00000142010"; transcript_type "lncRNA"; transcript_name "ENSMUST00000368417"; exon_number 1; exon_id "ENSMUSE00001724909.1"; level 2; tag "Ensembl_canonical"; tag "GENCODE_Primary"; tag "TAGENE";
chr5	sragcm37_es	exon	125989388	125989553	0.126555559210285	-	.	gene_id "sragcm37_gene_47290"; transcript_id "sragcm37_gene_47290_tx_1"; exon_id "chr5_125989388_125989553_-"; exonnum "3"; txlen "634";
chr5	sragcm37_es	exon	125989388	125989553	0.0145191429110563	-	.	gene_id "sragcm37_gene_47290"; transcript_id "sragcm37_gene_47290_tx_3"; exon_id "chr5_125989388_125989553_-"; exonnum "3"; txlen "800";
chr5	sragcm37_es	exon	125989388	125989553	0.00652309319192385	-	.	gene_id "sragcm37_gene_47290"; transcript_id "sragcm37_gene_47290_tx_4"; exon_id "chr5_125989388_125989553_-"; exonnum "4"; txlen "725";
chr5	sragcm37_mid	exon	125994662	125994870	0.126555559210285	-	.	gene_id "sragcm37_gene_47290"; transcript_id "sragcm37_gene_47290_tx_1"; exon_id "chr5_125994662_125994870_-"; exonnum "2"; txlen "634";
chr5	sragcm37_mid	exon	125994662	125994870	0.0145191429110563	-	.	gene_id "sragcm37_gene_47290"; transcript_id "sragcm37_gene_47290_tx_3"; exon_id "chr5_125994662_125994870_-"; exonnum "2"; txlen "800";
chr5	sragcm37_mid	exon	125994662	125994870	0.00652309319192385	-	.	gene_id "sragcm37_gene_47290"; transcript_id "sragcm37_gene_47290_tx_4"; exon_id "chr5_125994662_125994870_-"; exonnum "3"; txlen "725";
chr5	sragcm37_ss	exon	125996684	125997108	0.0145191429110563	-	.	gene_id "sragcm37_gene_47290"; transcript_id "sragcm37_gene_47290_tx_3"; exon_id "chr5_125996684_125997108_-"; exonnum "1"; txlen "800";
chr5	sragcm37_mid	exon	125997436	125997526	0.00652309319192385	-	.	gene_id "sragcm37_gene_47290"; transcript_id "sragcm37_gene_47290_tx_4"; exon_id "chr5_125997436_125997526_-"; exonnum "2"; txlen "725";
chr5	sragcm37_ss	exon	126002991	126003249	0.126555559210285	-	.	gene_id "sragcm37_gene_47290"; transcript_id "sragcm37_gene_47290_tx_1"; exon_id "chr5_126002991_126003249_-"; exonnum "1"; txlen "634";
chr5	sragcm37_ss	exon	126002991	126003249	0.00652309319192385	-	.	gene_id "sragcm37_gene_47290"; transcript_id "sragcm37_gene_47290_tx_4"; exon_id "chr5_126002991_126003249_-"; exonnum "1"; txlen "725";
chr5	HAVANA	exon	126035473	126035854	0	-	.	gene_id "ENSMUSG00000106378.3"; transcript_id "ENSMUST00000197523.3"; gene_type "lncRNA"; gene_name "Gm42945"; transcript_type "lncRNA"; transcript_name "Gm42945-202"; exon_number 2; exon_id "ENSMUSE00001725436.1"; level 2; transcript_support_level "2"; mgi_id "MGI:5663082"; tag "basic"; tag "TAGENE"; havana_gene "OTTMUSG00000055101.1"; havana_transcript "OTTMUST00000136453.1";
chr5	HAVANA	transcript	126035473	126039429	0	-	.	gene_id "ENSMUSG00000106378.3"; transcript_id "ENSMUST00000197523.3"; gene_type "lncRNA"; gene_name "Gm42945"; transcript_type "lncRNA"; transcript_name "Gm42945-202"; level 2; transcript_support_level "2"; mgi_id "MGI:5663082"; tag "basic"; tag "TAGENE"; havana_gene "OTTMUSG00000055101.1"; havana_transcript "OTTMUST00000136453.1";
chr5	HAVANA	gene	126035473	126050685	0	-	.	gene_id "ENSMUSG00000106378.3"; gene_type "lncRNA"; gene_name "Gm42945"; level 2; mgi_id "MGI:5663082"; havana_gene "OTTMUSG00000055101.1";
chr5	HAVANA	exon	126035487	126035854	0	-	.	gene_id "ENSMUSG00000106378.3"; transcript_id "ENSMUST00000196825.2"; gene_type "lncRNA"; gene_name "Gm42945"; transcript_type "lncRNA"; transcript_name "Gm42945-201"; exon_number 2; exon_id "ENSMUSE00001352259.2"; level 2; transcript_support_level "2"; mgi_id "MGI:5663082"; havana_gene "OTTMUSG00000055101.1"; havana_transcript "OTTMUST00000136454.1";
chr5	HAVANA	exon	126035487	126035854	0	-	.	gene_id "ENSMUSG00000106378.3"; transcript_id "ENSMUST00000368663.1"; gene_type "lncRNA"; gene_name "Gm42945"; transcript_type "lncRNA"; transcript_name "Gm42945-203"; exon_number 2; exon_id "ENSMUSE00001352259.2"; level 2; mgi_id "MGI:5663082"; tag "Ensembl_canonical"; tag "GENCODE_Primary"; tag "TAGENE"; havana_gene "OTTMUSG00000055101.1";
chr5	HAVANA	transcript	126035487	126042909	0	-	.	gene_id "ENSMUSG00000106378.3"; transcript_id "ENSMUST00000196825.2"; gene_type "lncRNA"; gene_name "Gm42945"; transcript_type "lncRNA"; transcript_name "Gm42945-201"; level 2; transcript_support_level "2"; mgi_id "MGI:5663082"; havana_gene "OTTMUSG00000055101.1"; havana_transcript "OTTMUST00000136454.1";
chr5	HAVANA	transcript	126035487	126050685	0	-	.	gene_id "ENSMUSG00000106378.3"; transcript_id "ENSMUST00000368663.1"; gene_type "lncRNA"; gene_name "Gm42945"; transcript_type "lncRNA"; transcript_name "Gm42945-203"; level 2; mgi_id "MGI:5663082"; tag "Ensembl_canonical"; tag "GENCODE_Primary"; tag "TAGENE"; havana_gene "OTTMUSG00000055101.1";
chr5	HAVANA	exon	126039272	126039429	0	-	.	gene_id "ENSMUSG00000106378.3"; transcript_id "ENSMUST00000197523.3"; gene_type "lncRNA"; gene_name "Gm42945"; transcript_type "lncRNA"; transcript_name "Gm42945-202"; exon_number 1; exon_id "ENSMUSE00001725434.1"; level 2; transcript_support_level "2"; mgi_id "MGI:5663082"; tag "basic"; tag "TAGENE"; havana_gene "OTTMUSG00000055101.1"; havana_transcript "OTTMUST00000136453.1";
chr5	HAVANA	exon	126042834	126042909	0	-	.	gene_id "ENSMUSG00000106378.3"; transcript_id "ENSMUST00000196825.2"; gene_type "lncRNA"; gene_name "Gm42945"; transcript_type "lncRNA"; transcript_name "Gm42945-201"; exon_number 1; exon_id "ENSMUSE00001348545.2"; level 2; transcript_support_level "2"; mgi_id "MGI:5663082"; havana_gene "OTTMUSG00000055101.1"; havana_transcript "OTTMUST00000136454.1";
chr5	HAVANA	exon	126050558	126050685	0	-	.	gene_id "ENSMUSG00000106378.3"; transcript_id "ENSMUST00000368663.1"; gene_type "lncRNA"; gene_name "Gm42945"; transcript_type "lncRNA"; transcript_name "Gm42945-203"; exon_number 1; exon_id "ENSMUSE00001725435.1"; level 2; mgi_id "MGI:5663082"; tag "Ensembl_canonical"; tag "GENCODE_Primary"; tag "TAGENE"; havana_gene "OTTMUSG00000055101.1";
chr5	HAVANA	exon	126087848	126088077	0	-	.	gene_id "ENSMUSG00000141124.1"; transcript_id "ENSMUST00000363284.1"; gene_type "lncRNA"; gene_name "ENSMUSG00000141124"; transcript_type "lncRNA"; transcript_name "ENSMUST00000363284"; exon_number 3; exon_id "ENSMUSE00001714932.1"; level 2; tag "basic"; tag "Ensembl_canonical"; tag "GENCODE_Primary"; tag "TAGENE";
chr5	ENSEMBL_gcm37	exon	126087848	126088077	0.0170442112434139	-	.	gene_id "ENSMUSG00000141124.1"; transcript_id "ENSMUSG00000141124.1_tx_1"; exon_id "chr5_126087848_126088077_-"; exonnum "3"; txlen "627";
chr5	HAVANA	gene	126087848	126088883	0	-	.	gene_id "ENSMUSG00000141124.1"; gene_type "lncRNA"; gene_name "ENSMUSG00000141124"; level 2;
chr5	HAVANA	transcript	126087848	126088883	0	-	.	gene_id "ENSMUSG00000141124.1"; transcript_id "ENSMUST00000363284.1"; gene_type "lncRNA"; gene_name "ENSMUSG00000141124"; transcript_type "lncRNA"; transcript_name "ENSMUST00000363284"; level 2; tag "basic"; tag "Ensembl_canonical"; tag "GENCODE_Primary"; tag "TAGENE";
chr5	HAVANA	exon	126088187	126088443	0	-	.	gene_id "ENSMUSG00000141124.1"; transcript_id "ENSMUST00000363284.1"; gene_type "lncRNA"; gene_name "ENSMUSG00000141124"; transcript_type "lncRNA"; transcript_name "ENSMUST00000363284"; exon_number 2; exon_id "ENSMUSE00001714933.1"; level 2; tag "basic"; tag "Ensembl_canonical"; tag "GENCODE_Primary"; tag "TAGENE";
chr5	ENSEMBL_gcm37	exon	126088187	126088443	0.0170442112434139	-	.	gene_id "ENSMUSG00000141124.1"; transcript_id "ENSMUSG00000141124.1_tx_1"; exon_id "chr5_126088187_126088443_-"; exonnum "2"; txlen "627";
chr5	HAVANA	exon	126088845	126088883	0	-	.	gene_id "ENSMUSG00000141124.1"; transcript_id "ENSMUST00000363284.1"; gene_type "lncRNA"; gene_name "ENSMUSG00000141124"; transcript_type "lncRNA"; transcript_name "ENSMUST00000363284"; exon_number 1; exon_id "ENSMUSE00001714934.1"; level 2; tag "basic"; tag "Ensembl_canonical"; tag "GENCODE_Primary"; tag "TAGENE";
chr5	sragcm37_ss	exon	126089091	126089230	0.0170442112434139	-	.	gene_id "ENSMUSG00000141124.1"; transcript_id "ENSMUSG00000141124.1_tx_1"; exon_id "chr5_126089091_126089230_-"; exonnum "1"; txlen "627";
chr5	HAVANA	gene	126103005	126103537	0	-	.	gene_id "ENSMUSG00000105189.2"; gene_type "processed_pseudogene"; gene_name "Gm7774"; level 2; mgi_id "MGI:3646056"; havana_gene "OTTMUSG00000055103.1";
chr5	HAVANA	transcript	126103005	126103537	0	-	.	gene_id "ENSMUSG00000105189.2"; transcript_id "ENSMUST00000200064.2"; gene_type "processed_pseudogene"; gene_name "Gm7774"; transcript_type "processed_pseudogene"; transcript_name "Gm7774-201"; level 2; transcript_support_level "NA"; mgi_id "MGI:3646056"; ont "PGO:0000004"; tag "basic"; tag "Ensembl_canonical"; tag "GENCODE_Primary"; havana_gene "OTTMUSG00000055103.1"; havana_transcript "OTTMUST00000136461.1";
chr5	HAVANA	exon	126103005	126103537	0	-	.	gene_id "ENSMUSG00000105189.2"; transcript_id "ENSMUST00000200064.2"; gene_type "processed_pseudogene"; gene_name "Gm7774"; transcript_type "processed_pseudogene"; transcript_name "Gm7774-201"; exon_number 1; exon_id "ENSMUSE00001350316.2"; level 2; transcript_support_level "NA"; mgi_id "MGI:3646056"; ont "PGO:0000004"; tag "basic"; tag "Ensembl_canonical"; tag "GENCODE_Primary"; havana_gene "OTTMUSG00000055103.1"; havana_transcript "OTTMUST00000136461.1";
chr5	HAVANA	exon	126120378	126120516	0	-	.	gene_id "ENSMUSG00000141085.1"; transcript_id "ENSMUST00000362971.1"; gene_type "lncRNA"; gene_name "ENSMUSG00000141085"; transcript_type "lncRNA"; transcript_name "ENSMUST00000362971"; exon_number 3; exon_id "ENSMUSE00001714335.1"; level 2; tag "basic"; tag "Ensembl_canonical"; tag "GENCODE_Primary"; tag "TAGENE";
chr5	ENSEMBL_gcm37	exon	126120378	126120516	0.0593994740116204	-	.	gene_id "ENSMUSG00000141085.1"; transcript_id "ENSMUSG00000141085.1_tx_1"; exon_id "chr5_126120378_126120516_-"; exonnum "4"; txlen "574";
chr5	HAVANA	gene	126120378	126124316	0	-	.	gene_id "ENSMUSG00000141085.1"; gene_type "lncRNA"; gene_name "ENSMUSG00000141085"; level 2;
chr5	HAVANA	transcript	126120378	126124316	0	-	.	gene_id "ENSMUSG00000141085.1"; transcript_id "ENSMUST00000362971.1"; gene_type "lncRNA"; gene_name "ENSMUSG00000141085"; transcript_type "lncRNA"; transcript_name "ENSMUST00000362971"; level 2; tag "basic"; tag "Ensembl_canonical"; tag "GENCODE_Primary"; tag "TAGENE";
chr5	HAVANA	exon	126121749	126121905	0	-	.	gene_id "ENSMUSG00000141085.1"; transcript_id "ENSMUST00000362971.1"; gene_type "lncRNA"; gene_name "ENSMUSG00000141085"; transcript_type "lncRNA"; transcript_name "ENSMUST00000362971"; exon_number 2; exon_id "ENSMUSE00001714336.1"; level 2; tag "basic"; tag "Ensembl_canonical"; tag "GENCODE_Primary"; tag "TAGENE";
chr5	ENSEMBL_gcm37	exon	126121749	126121905	0.0593994740116204	-	.	gene_id "ENSMUSG00000141085.1"; transcript_id "ENSMUSG00000141085.1_tx_1"; exon_id "chr5_126121749_126121905_-"; exonnum "3"; txlen "574";
chr5	sragcm37_mid	exon	126124191	126124314	0.0593994740116204	-	.	gene_id "ENSMUSG00000141085.1"; transcript_id "ENSMUSG00000141085.1_tx_1"; exon_id "chr5_126124191_126124314_-"; exonnum "2"; txlen "574";
chr5	HAVANA	exon	126124191	126124316	0	-	.	gene_id "ENSMUSG00000141085.1"; transcript_id "ENSMUST00000362971.1"; gene_type "lncRNA"; gene_name "ENSMUSG00000141085"; transcript_type "lncRNA"; transcript_name "ENSMUST00000362971"; exon_number 1; exon_id "ENSMUSE00001714334.1"; level 2; tag "basic"; tag "Ensembl_canonical"; tag "GENCODE_Primary"; tag "TAGENE";
chr5	sragcm37_ss	exon	126124539	126124692	0.0593994740116204	-	.	gene_id "ENSMUSG00000141085.1"; transcript_id "ENSMUSG00000141085.1_tx_1"; exon_id "chr5_126124539_126124692_-"; exonnum "1"; txlen "574";
chr5	HAVANA	exon	126156609	126157026	0	-	.	gene_id "ENSMUSG00000137792.1"; transcript_id "ENSMUST00000343580.1"; gene_type "lncRNA"; gene_name "ENSMUSG00000137792"; transcript_type "lncRNA"; transcript_name "ENSMUST00000343580"; exon_number 2; exon_id "ENSMUSE00001676862.1"; level 2; tag "basic"; tag "Ensembl_canonical"; tag "GENCODE_Primary"; tag "TAGENE";
chr5	HAVANA	gene	126156609	126157569	0	-	.	gene_id "ENSMUSG00000137792.1"; gene_type "lncRNA"; gene_name "ENSMUSG00000137792"; level 2;
chr5	HAVANA	transcript	126156609	126157569	0	-	.	gene_id "ENSMUSG00000137792.1"; transcript_id "ENSMUST00000343580.1"; gene_type "lncRNA"; gene_name "ENSMUSG00000137792"; transcript_type "lncRNA"; transcript_name "ENSMUST00000343580"; level 2; tag "basic"; tag "Ensembl_canonical"; tag "GENCODE_Primary"; tag "TAGENE";
chr5	HAVANA	exon	126157482	126157569	0	-	.	gene_id "ENSMUSG00000137792.1"; transcript_id "ENSMUST00000343580.1"; gene_type "lncRNA"; gene_name "ENSMUSG00000137792"; transcript_type "lncRNA"; transcript_name "ENSMUST00000343580"; exon_number 1; exon_id "ENSMUSE00001676863.1"; level 2; tag "basic"; tag "Ensembl_canonical"; tag "GENCODE_Primary"; tag "TAGENE";
chr5	sragcm37_es	exon	126207102	126207761	0.021228029939659	-	.	gene_id "sragcm37_gene_50759"; transcript_id "sragcm37_gene_50759_tx_4"; exon_id "chr5_126207102_126207761_-"; exonnum "4"; txlen "1376";
chr5	sragcm37_es	exon	126207102	126207761	0.021228029939659	-	.	gene_id "sragcm37_gene_50759"; transcript_id "sragcm37_gene_50759_tx_5"; exon_id "chr5_126207102_126207761_-"; exonnum "5"; txlen "1495";
chr5	sragcm37_es	exon	126211067	126211141	0.835275663752856	-	.	gene_id "sragcm37_gene_50759"; transcript_id "sragcm37_gene_50759_tx_1"; exon_id "chr5_126211067_126211141_-"; exonnum "4"; txlen "791";
chr5	sragcm37_es	exon	126211067	126211141	0.0599922585251233	-	.	gene_id "sragcm37_gene_50759"; transcript_id "sragcm37_gene_50759_tx_2"; exon_id "chr5_126211067_126211141_-"; exonnum "5"; txlen "910";
chr5	sragcm37_mid	exon	126216475	126216609	0.835275663752856	-	.	gene_id "sragcm37_gene_50759"; transcript_id "sragcm37_gene_50759_tx_1"; exon_id "chr5_126216475_126216609_-"; exonnum "3"; txlen "791";
chr5	sragcm37_mid	exon	126216475	126216609	0.0599922585251233	-	.	gene_id "sragcm37_gene_50759"; transcript_id "sragcm37_gene_50759_tx_2"; exon_id "chr5_126216475_126216609_-"; exonnum "4"; txlen "910";
chr5	sragcm37_mid	exon	126216475	126216609	0.021228029939659	-	.	gene_id "sragcm37_gene_50759"; transcript_id "sragcm37_gene_50759_tx_4"; exon_id "chr5_126216475_126216609_-"; exonnum "3"; txlen "1376";
chr5	sragcm37_mid	exon	126216475	126216609	0.021228029939659	-	.	gene_id "sragcm37_gene_50759"; transcript_id "sragcm37_gene_50759_tx_5"; exon_id "chr5_126216475_126216609_-"; exonnum "4"; txlen "1495";
chr5	sragcm37_mid	exon	126220687	126220769	0.835275663752856	-	.	gene_id "sragcm37_gene_50759"; transcript_id "sragcm37_gene_50759_tx_1"; exon_id "chr5_126220687_126220769_-"; exonnum "2"; txlen "791";
chr5	sragcm37_mid	exon	126220687	126220769	0.0599922585251233	-	.	gene_id "sragcm37_gene_50759"; transcript_id "sragcm37_gene_50759_tx_2"; exon_id "chr5_126220687_126220769_-"; exonnum "3"; txlen "910";
chr5	sragcm37_mid	exon	126220687	126220769	0.021228029939659	-	.	gene_id "sragcm37_gene_50759"; transcript_id "sragcm37_gene_50759_tx_4"; exon_id "chr5_126220687_126220769_-"; exonnum "2"; txlen "1376";
chr5	sragcm37_mid	exon	126220687	126220769	0.021228029939659	-	.	gene_id "sragcm37_gene_50759"; transcript_id "sragcm37_gene_50759_tx_5"; exon_id "chr5_126220687_126220769_-"; exonnum "3"; txlen "1495";
chr5	sragcm37_es	exon	126230410	126230542	0.0295346503508299	-	.	gene_id "sragcm37_gene_50759"; transcript_id "sragcm37_gene_50759_tx_3"; exon_id "chr5_126230410_126230542_-"; exonnum "3"; txlen "750";
chr5	sragcm37_mid	exon	126231443	126231561	0.0599922585251233	-	.	gene_id "sragcm37_gene_50759"; transcript_id "sragcm37_gene_50759_tx_2"; exon_id "chr5_126231443_126231561_-"; exonnum "2"; txlen "910";
chr5	sragcm37_mid	exon	126231443	126231561	0.0295346503508299	-	.	gene_id "sragcm37_gene_50759"; transcript_id "sragcm37_gene_50759_tx_3"; exon_id "chr5_126231443_126231561_-"; exonnum "2"; txlen "750";
chr5	sragcm37_mid	exon	126231443	126231561	0.021228029939659	-	.	gene_id "sragcm37_gene_50759"; transcript_id "sragcm37_gene_50759_tx_5"; exon_id "chr5_126231443_126231561_-"; exonnum "2"; txlen "1495";
chr5	sragcm37_mid	exon	126238214	126238711	0.835275663752856	-	.	gene_id "sragcm37_gene_50759"; transcript_id "sragcm37_gene_50759_tx_1"; exon_id "chr5_126238214_126238711_-"; exonnum "1"; txlen "791";
chr5	sragcm37_mid	exon	126238214	126238711	0.0599922585251233	-	.	gene_id "sragcm37_gene_50759"; transcript_id "sragcm37_gene_50759_tx_2"; exon_id "chr5_126238214_126238711_-"; exonnum "1"; txlen "910";
chr5	sragcm37_mid	exon	126238214	126238711	0.0295346503508299	-	.	gene_id "sragcm37_gene_50759"; transcript_id "sragcm37_gene_50759_tx_3"; exon_id "chr5_126238214_126238711_-"; exonnum "1"; txlen "750";
chr5	sragcm37_mid	exon	126238214	126238711	0.021228029939659	-	.	gene_id "sragcm37_gene_50759"; transcript_id "sragcm37_gene_50759_tx_4"; exon_id "chr5_126238214_126238711_-"; exonnum "1"; txlen "1376";
chr5	sragcm37_mid	exon	126238214	126238711	0.021228029939659	-	.	gene_id "sragcm37_gene_50759"; transcript_id "sragcm37_gene_50759_tx_5"; exon_id "chr5_126238214_126238711_-"; exonnum "1"; txlen "1495";
chr5	ENSEMBL	gene	126466612	126466718	0	-	.	gene_id "ENSMUSG00000119346.1"; gene_type "snRNA"; gene_name "Gm23151"; level 3; mgi_id "MGI:5452928";
chr5	ENSEMBL	transcript	126466612	126466718	0	-	.	gene_id "ENSMUSG00000119346.1"; transcript_id "ENSMUST00000239978.1"; gene_type "snRNA"; gene_name "Gm23151"; transcript_type "snRNA"; transcript_name "Gm23151-201"; level 3; mgi_id "MGI:5452928"; tag "basic"; tag "Ensembl_canonical"; tag "GENCODE_Primary";
chr5	ENSEMBL	exon	126466612	126466718	0	-	.	gene_id "ENSMUSG00000119346.1"; transcript_id "ENSMUST00000239978.1"; gene_type "snRNA"; gene_name "Gm23151"; transcript_type "snRNA"; transcript_name "Gm23151-201"; exon_number 1; exon_id "ENSMUSE00011467563.2"; level 3; mgi_id "MGI:5452928"; tag "basic"; tag "Ensembl_canonical"; tag "GENCODE_Primary";
chr5	sragcm37_es	exon	126499688	126500239	0.0183067454095927	-	.	gene_id "sragcm37_gene_66043"; transcript_id "sragcm37_gene_66043_tx_1"; exon_id "chr5_126499688_126500239_-"; exonnum "3"; txlen "844";
chr5	sragcm37_mid	exon	126501181	126501313	0.0183067454095927	-	.	gene_id "sragcm37_gene_66043"; transcript_id "sragcm37_gene_66043_tx_1"; exon_id "chr5_126501181_126501313_-"; exonnum "2"; txlen "844";
chr5	sragcm37_ss	exon	126505021	126505179	0.0183067454095927	-	.	gene_id "sragcm37_gene_66043"; transcript_id "sragcm37_gene_66043_tx_1"; exon_id "chr5_126505021_126505179_-"; exonnum "1"; txlen "844";
chr5	HAVANA	exon	126539694	126539930	0	-	.	gene_id "ENSMUSG00000137553.1"; transcript_id "ENSMUST00000342350.1"; gene_type "lncRNA"; gene_name "ENSMUSG00000137553"; transcript_type "lncRNA"; transcript_name "ENSMUST00000342350"; exon_number 3; exon_id "ENSMUSE00001674365.1"; level 2; tag "basic"; tag "Ensembl_canonical"; tag "GENCODE_Primary"; tag "TAGENE";
chr5	HAVANA	transcript	126539694	126559045	0	-	.	gene_id "ENSMUSG00000137553.1"; transcript_id "ENSMUST00000342350.1"; gene_type "lncRNA"; gene_name "ENSMUSG00000137553"; transcript_type "lncRNA"; transcript_name "ENSMUST00000342350"; level 2; tag "basic"; tag "Ensembl_canonical"; tag "GENCODE_Primary"; tag "TAGENE";
chr5	HAVANA	gene	126539694	126559049	0	-	.	gene_id "ENSMUSG00000137553.1"; gene_type "lncRNA"; gene_name "ENSMUSG00000137553"; level 2;
chr5	HAVANA	exon	126539695	126539930	0	-	.	gene_id "ENSMUSG00000137553.1"; transcript_id "ENSMUST00000342351.1"; gene_type "lncRNA"; gene_name "ENSMUSG00000137553"; transcript_type "lncRNA"; transcript_name "ENSMUST00000342351"; exon_number 2; exon_id "ENSMUSE00001674362.1"; level 2; tag "TAGENE";
chr5	HAVANA	transcript	126539695	126559020	0	-	.	gene_id "ENSMUSG00000137553.1"; transcript_id "ENSMUST00000342351.1"; gene_type "lncRNA"; gene_name "ENSMUSG00000137553"; transcript_type "lncRNA"; transcript_name "ENSMUST00000342351"; level 2; tag "TAGENE";
chr5	HAVANA	exon	126556875	126556970	0	-	.	gene_id "ENSMUSG00000137553.1"; transcript_id "ENSMUST00000342352.1"; gene_type "lncRNA"; gene_name "ENSMUSG00000137553"; transcript_type "lncRNA"; transcript_name "ENSMUST00000342352"; exon_number 3; exon_id "ENSMUSE00001674360.1"; level 2; tag "TAGENE";
chr5	HAVANA	transcript	126556875	126559046	0	-	.	gene_id "ENSMUSG00000137553.1"; transcript_id "ENSMUST00000342352.1"; gene_type "lncRNA"; gene_name "ENSMUSG00000137553"; transcript_type "lncRNA"; transcript_name "ENSMUST00000342352"; level 2; tag "TAGENE";
chr5	HAVANA	exon	126556890	126556970	0	-	.	gene_id "ENSMUSG00000137553.1"; transcript_id "ENSMUST00000342353.1"; gene_type "lncRNA"; gene_name "ENSMUSG00000137553"; transcript_type "lncRNA"; transcript_name "ENSMUST00000342353"; exon_number 3; exon_id "ENSMUSE00001674363.1"; level 2; tag "TAGENE";
chr5	HAVANA	transcript	126556890	126559049	0	-	.	gene_id "ENSMUSG00000137553.1"; transcript_id "ENSMUST00000342353.1"; gene_type "lncRNA"; gene_name "ENSMUSG00000137553"; transcript_type "lncRNA"; transcript_name "ENSMUST00000342353"; level 2; tag "TAGENE";
chr5	HAVANA	exon	126557526	126557623	0	-	.	gene_id "ENSMUSG00000137553.1"; transcript_id "ENSMUST00000342353.1"; gene_type "lncRNA"; gene_name "ENSMUSG00000137553"; transcript_type "lncRNA"; transcript_name "ENSMUST00000342353"; exon_number 2; exon_id "ENSMUSE00001674366.1"; level 2; tag "TAGENE";
chr5	HAVANA	exon	126557526	126557645	0	-	.	gene_id "ENSMUSG00000137553.1"; transcript_id "ENSMUST00000342350.1"; gene_type "lncRNA"; gene_name "ENSMUSG00000137553"; transcript_type "lncRNA"; transcript_name "ENSMUST00000342350"; exon_number 2; exon_id "ENSMUSE00001674359.1"; level 2; tag "basic"; tag "Ensembl_canonical"; tag "GENCODE_Primary"; tag "TAGENE";
chr5	HAVANA	exon	126557526	126557645	0	-	.	gene_id "ENSMUSG00000137553.1"; transcript_id "ENSMUST00000342352.1"; gene_type "lncRNA"; gene_name "ENSMUSG00000137553"; transcript_type "lncRNA"; transcript_name "ENSMUST00000342352"; exon_number 2; exon_id "ENSMUSE00001674359.1"; level 2; tag "TAGENE";
chr5	HAVANA	exon	126558792	126559020	0	-	.	gene_id "ENSMUSG00000137553.1"; transcript_id "ENSMUST00000342351.1"; gene_type "lncRNA"; gene_name "ENSMUSG00000137553"; transcript_type "lncRNA"; transcript_name "ENSMUST00000342351"; exon_number 1; exon_id "ENSMUSE00001674361.1"; level 2; tag "TAGENE";
chr5	HAVANA	exon	126558792	126559045	0	-	.	gene_id "ENSMUSG00000137553.1"; transcript_id "ENSMUST00000342350.1"; gene_type "lncRNA"; gene_name "ENSMUSG00000137553"; transcript_type "lncRNA"; transcript_name "ENSMUST00000342350"; exon_number 1; exon_id "ENSMUSE00001674367.1"; level 2; tag "basic"; tag "Ensembl_canonical"; tag "GENCODE_Primary"; tag "TAGENE";
chr5	HAVANA	exon	126558792	126559046	0	-	.	gene_id "ENSMUSG00000137553.1"; transcript_id "ENSMUST00000342352.1"; gene_type "lncRNA"; gene_name "ENSMUSG00000137553"; transcript_type "lncRNA"; transcript_name "ENSMUST00000342352"; exon_number 1; exon_id "ENSMUSE00001674364.1"; level 2; tag "TAGENE";
chr5	HAVANA	exon	126558792	126559049	0	-	.	gene_id "ENSMUSG00000137553.1"; transcript_id "ENSMUST00000342353.1"; gene_type "lncRNA"; gene_name "ENSMUSG00000137553"; transcript_type "lncRNA"; transcript_name "ENSMUST00000342353"; exon_number 1; exon_id "ENSMUSE00001674368.1"; level 2; tag "TAGENE";
chr5	HAVANA	exon	126579803	126579948	0	-	.	gene_id "ENSMUSG00000104825.3"; transcript_id "ENSMUST00000258135.1"; gene_type "lncRNA"; gene_name "Gm40330"; transcript_type "lncRNA"; transcript_name "Gm40330-205"; exon_number 3; exon_id "ENSMUSE00001512817.1"; level 2; mgi_id "MGI:5623215"; tag "TAGENE"; havana_gene "OTTMUSG00000055008.1";
chr5	HAVANA	transcript	126579803	126582064	0	-	.	gene_id "ENSMUSG00000104825.3"; transcript_id "ENSMUST00000258135.1"; gene_type "lncRNA"; gene_name "Gm40330"; transcript_type "lncRNA"; transcript_name "Gm40330-205"; level 2; mgi_id "MGI:5623215"; tag "TAGENE"; havana_gene "OTTMUSG00000055008.1";
chr5	HAVANA	gene	126579803	126589374	0	-	.	gene_id "ENSMUSG00000104825.3"; gene_type "lncRNA"; gene_name "Gm40330"; level 2; mgi_id "MGI:5623215"; havana_gene "OTTMUSG00000055008.1";
chr5	HAVANA	exon	126579804	126579948	0	-	.	gene_id "ENSMUSG00000104825.3"; transcript_id "ENSMUST00000258137.1"; gene_type "lncRNA"; gene_name "Gm40330"; transcript_type "lncRNA"; transcript_name "Gm40330-207"; exon_number 3; exon_id "ENSMUSE00001512841.1"; level 2; mgi_id "MGI:5623215"; tag "basic"; tag "TAGENE"; havana_gene "OTTMUSG00000055008.1";
chr5	HAVANA	transcript	126579804	126582028	0	-	.	gene_id "ENSMUSG00000104825.3"; transcript_id "ENSMUST00000258137.1"; gene_type "lncRNA"; gene_name "Gm40330"; transcript_type "lncRNA"; transcript_name "Gm40330-207"; level 2; mgi_id "MGI:5623215"; tag "basic"; tag "TAGENE"; havana_gene "OTTMUSG00000055008.1";
chr5	HAVANA	exon	126579805	126579948	0	-	.	gene_id "ENSMUSG00000104825.3"; transcript_id "ENSMUST00000258136.1"; gene_type "lncRNA"; gene_name "Gm40330"; transcript_type "lncRNA"; transcript_name "Gm40330-206"; exon_number 2; exon_id "ENSMUSE00001512824.1"; level 2; mgi_id "MGI:5623215"; tag "TAGENE"; havana_gene "OTTMUSG00000055008.1";
chr5	HAVANA	transcript	126579805	126582047	0	-	.	gene_id "ENSMUSG00000104825.3"; transcript_id "ENSMUST00000258136.1"; gene_type "lncRNA"; gene_name "Gm40330"; transcript_type "lncRNA"; transcript_name "Gm40330-206"; level 2; mgi_id "MGI:5623215"; tag "TAGENE"; havana_gene "OTTMUSG00000055008.1";
chr5	HAVANA	exon	126579823	126579948	0	-	.	gene_id "ENSMUSG00000104825.3"; transcript_id "ENSMUST00000258138.1"; gene_type "lncRNA"; gene_name "Gm40330"; transcript_type "lncRNA"; transcript_name "Gm40330-208"; exon_number 3; exon_id "ENSMUSE00001512819.1"; level 2; mgi_id "MGI:5623215"; tag "basic"; tag "TAGENE"; havana_gene "OTTMUSG00000055008.1";
chr5	HAVANA	exon	126579823	126579948	0	-	.	gene_id "ENSMUSG00000104825.3"; transcript_id "ENSMUST00000258132.1"; gene_type "lncRNA"; gene_name "Gm40330"; transcript_type "lncRNA"; transcript_name "Gm40330-202"; exon_number 3; exon_id "ENSMUSE00001512819.1"; level 2; mgi_id "MGI:5623215"; tag "Ensembl_canonical"; tag "GENCODE_Primary"; tag "TAGENE"; havana_gene "OTTMUSG00000055008.1";
chr5	HAVANA	exon	126579823	126580084	0	-	.	gene_id "ENSMUSG00000104825.3"; transcript_id "ENSMUST00000258139.1"; gene_type "lncRNA"; gene_name "Gm40330"; transcript_type "lncRNA"; transcript_name "Gm40330-209"; exon_number 2; exon_id "ENSMUSE00001512823.1"; level 2; mgi_id "MGI:5623215"; tag "TAGENE"; havana_gene "OTTMUSG00000055008.1";
chr5	HAVANA	transcript	126579823	126582034	0	-	.	gene_id "ENSMUSG00000104825.3"; transcript_id "ENSMUST00000258139.1"; gene_type "lncRNA"; gene_name "Gm40330"; transcript_type "lncRNA"; transcript_name "Gm40330-209"; level 2; mgi_id "MGI:5623215"; tag "TAGENE"; havana_gene "OTTMUSG00000055008.1";
chr5	HAVANA	transcript	126579823	126582037	0	-	.	gene_id "ENSMUSG00000104825.3"; transcript_id "ENSMUST00000258138.1"; gene_type "lncRNA"; gene_name "Gm40330"; transcript_type "lncRNA"; transcript_name "Gm40330-208"; level 2; mgi_id "MGI:5623215"; tag "basic"; tag "TAGENE"; havana_gene "OTTMUSG00000055008.1";
chr5	HAVANA	transcript	126579823	126589362	0	-	.	gene_id "ENSMUSG00000104825.3"; transcript_id "ENSMUST00000258132.1"; gene_type "lncRNA"; gene_name "Gm40330"; transcript_type "lncRNA"; transcript_name "Gm40330-202"; level 2; mgi_id "MGI:5623215"; tag "Ensembl_canonical"; tag "GENCODE_Primary"; tag "TAGENE"; havana_gene "OTTMUSG00000055008.1";
chr5	HAVANA	exon	126579835	126579948	0	-	.	gene_id "ENSMUSG00000104825.3"; transcript_id "ENSMUST00000258142.1"; gene_type "lncRNA"; gene_name "Gm40330"; transcript_type "lncRNA"; transcript_name "Gm40330-212"; exon_number 4; exon_id "ENSMUSE00001512833.1"; level 2; mgi_id "MGI:5623215"; tag "basic"; tag "TAGENE"; havana_gene "OTTMUSG00000055008.1";
chr5	HAVANA	exon	126579835	126579948	0	-	.	gene_id "ENSMUSG00000104825.3"; transcript_id "ENSMUST00000258140.1"; gene_type "lncRNA"; gene_name "Gm40330"; transcript_type "lncRNA"; transcript_name "Gm40330-210"; exon_number 3; exon_id "ENSMUSE00001512833.1"; level 2; mgi_id "MGI:5623215"; tag "TAGENE"; havana_gene "OTTMUSG00000055008.1";
chr5	HAVANA	exon	126579835	126581352	0	-	.	gene_id "ENSMUSG00000104825.3"; transcript_id "ENSMUST00000196498.3"; gene_type "lncRNA"; gene_name "Gm40330"; transcript_type "lncRNA"; transcript_name "Gm40330-201"; exon_number 2; exon_id "ENSMUSE00001512822.1"; level 2; transcript_support_level "3"; mgi_id "MGI:5623215"; tag "basic"; tag "TAGENE"; havana_gene "OTTMUSG00000055008.1"; havana_transcript "OTTMUST00000136308.1";
chr5	HAVANA	transcript	126579835	126582023	0	-	.	gene_id "ENSMUSG00000104825.3"; transcript_id "ENSMUST00000258142.1"; gene_type "lncRNA"; gene_name "Gm40330"; transcript_type "lncRNA"; transcript_name "Gm40330-212"; level 2; mgi_id "MGI:5623215"; tag "basic"; tag "TAGENE"; havana_gene "OTTMUSG00000055008.1";
chr5	HAVANA	transcript	126579835	126582041	0	-	.	gene_id "ENSMUSG00000104825.3"; transcript_id "ENSMUST00000258140.1"; gene_type "lncRNA"; gene_name "Gm40330"; transcript_type "lncRNA"; transcript_name "Gm40330-210"; level 2; mgi_id "MGI:5623215"; tag "TAGENE"; havana_gene "OTTMUSG00000055008.1";
chr5	HAVANA	transcript	126579835	126582051	0	-	.	gene_id "ENSMUSG00000104825.3"; transcript_id "ENSMUST00000196498.3"; gene_type "lncRNA"; gene_name "Gm40330"; transcript_type "lncRNA"; transcript_name "Gm40330-201"; level 2; transcript_support_level "3"; mgi_id "MGI:5623215"; tag "basic"; tag "TAGENE"; havana_gene "OTTMUSG00000055008.1"; havana_transcript "OTTMUST00000136308.1";
chr5	HAVANA	exon	126579836	126580084	0	-	.	gene_id "ENSMUSG00000104825.3"; transcript_id "ENSMUST00000258141.1"; gene_type "lncRNA"; gene_name "Gm40330"; transcript_type "lncRNA"; transcript_name "Gm40330-211"; exon_number 3; exon_id "ENSMUSE00001512831.1"; level 2; mgi_id "MGI:5623215"; tag "basic"; tag "TAGENE"; havana_gene "OTTMUSG00000055008.1";
chr5	HAVANA	transcript	126579836	126582041	0	-	.	gene_id "ENSMUSG00000104825.3"; transcript_id "ENSMUST00000258141.1"; gene_type "lncRNA"; gene_name "Gm40330"; transcript_type "lncRNA"; transcript_name "Gm40330-211"; level 2; mgi_id "MGI:5623215"; tag "basic"; tag "TAGENE"; havana_gene "OTTMUSG00000055008.1";
chr5	HAVANA	exon	126580973	126581352	0	-	.	gene_id "ENSMUSG00000104825.3"; transcript_id "ENSMUST00000258133.1"; gene_type "lncRNA"; gene_name "Gm40330"; transcript_type "lncRNA"; transcript_name "Gm40330-203"; exon_number 2; exon_id "ENSMUSE00001512840.1"; level 2; mgi_id "MGI:5623215"; tag "TAGENE"; havana_gene "OTTMUSG00000055008.1";
chr5	HAVANA	transcript	126580973	126589374	0	-	.	gene_id "ENSMUSG00000104825.3"; transcript_id "ENSMUST00000258133.1"; gene_type "lncRNA"; gene_name "Gm40330"; transcript_type "lncRNA"; transcript_name "Gm40330-203"; level 2; mgi_id "MGI:5623215"; tag "TAGENE"; havana_gene "OTTMUSG00000055008.1";
chr5	HAVANA	exon	126581075	126581296	0	-	.	gene_id "ENSMUSG00000104825.3"; transcript_id "ENSMUST00000258140.1"; gene_type "lncRNA"; gene_name "Gm40330"; transcript_type "lncRNA"; transcript_name "Gm40330-210"; exon_number 2; exon_id "ENSMUSE00001512821.1"; level 2; mgi_id "MGI:5623215"; tag "TAGENE"; havana_gene "OTTMUSG00000055008.1";
chr5	HAVANA	exon	126581075	126581352	0	-	.	gene_id "ENSMUSG00000104825.3"; transcript_id "ENSMUST00000258138.1"; gene_type "lncRNA"; gene_name "Gm40330"; transcript_type "lncRNA"; transcript_name "Gm40330-208"; exon_number 2; exon_id "ENSMUSE00001512839.1"; level 2; mgi_id "MGI:5623215"; tag "basic"; tag "TAGENE"; havana_gene "OTTMUSG00000055008.1";
chr5	HAVANA	exon	126581129	126581206	0	-	.	gene_id "ENSMUSG00000104825.3"; transcript_id "ENSMUST00000258142.1"; gene_type "lncRNA"; gene_name "Gm40330"; transcript_type "lncRNA"; transcript_name "Gm40330-212"; exon_number 3; exon_id "ENSMUSE00001512825.1"; level 2; mgi_id "MGI:5623215"; tag "basic"; tag "TAGENE"; havana_gene "OTTMUSG00000055008.1";
chr5	HAVANA	exon	126581129	126581296	0	-	.	gene_id "ENSMUSG00000104825.3"; transcript_id "ENSMUST00000258137.1"; gene_type "lncRNA"; gene_name "Gm40330"; transcript_type "lncRNA"; transcript_name "Gm40330-207"; exon_number 2; exon_id "ENSMUSE00001512835.1"; level 2; mgi_id "MGI:5623215"; tag "basic"; tag "TAGENE"; havana_gene "OTTMUSG00000055008.1";
chr5	HAVANA	exon	126581129	126581352	0	-	.	gene_id "ENSMUSG00000104825.3"; transcript_id "ENSMUST00000258135.1"; gene_type "lncRNA"; gene_name "Gm40330"; transcript_type "lncRNA"; transcript_name "Gm40330-205"; exon_number 2; exon_id "ENSMUSE00001512842.1"; level 2; mgi_id "MGI:5623215"; tag "TAGENE"; havana_gene "OTTMUSG00000055008.1";
chr5	HAVANA	exon	126581129	126581352	0	-	.	gene_id "ENSMUSG00000104825.3"; transcript_id "ENSMUST00000258132.1"; gene_type "lncRNA"; gene_name "Gm40330"; transcript_type "lncRNA"; transcript_name "Gm40330-202"; exon_number 2; exon_id "ENSMUSE00001512842.1"; level 2; mgi_id "MGI:5623215"; tag "Ensembl_canonical"; tag "GENCODE_Primary"; tag "TAGENE"; havana_gene "OTTMUSG00000055008.1";
chr5	HAVANA	exon	126581129	126581352	0	-	.	gene_id "ENSMUSG00000104825.3"; transcript_id "ENSMUST00000258141.1"; gene_type "lncRNA"; gene_name "Gm40330"; transcript_type "lncRNA"; transcript_name "Gm40330-211"; exon_number 2; exon_id "ENSMUSE00001512842.1"; level 2; mgi_id "MGI:5623215"; tag "basic"; tag "TAGENE"; havana_gene "OTTMUSG00000055008.1";
chr5	HAVANA	exon	126581283	126581352	0	-	.	gene_id "ENSMUSG00000104825.3"; transcript_id "ENSMUST00000258142.1"; gene_type "lncRNA"; gene_name "Gm40330"; transcript_type "lncRNA"; transcript_name "Gm40330-212"; exon_number 2; exon_id "ENSMUSE00001512828.1"; level 2; mgi_id "MGI:5623215"; tag "basic"; tag "TAGENE"; havana_gene "OTTMUSG00000055008.1";
chr5	HAVANA	exon	126581810	126582023	0	-	.	gene_id "ENSMUSG00000104825.3"; transcript_id "ENSMUST00000258142.1"; gene_type "lncRNA"; gene_name "Gm40330"; transcript_type "lncRNA"; transcript_name "Gm40330-212"; exon_number 1; exon_id "ENSMUSE00001512827.1"; level 2; mgi_id "MGI:5623215"; tag "basic"; tag "TAGENE"; havana_gene "OTTMUSG00000055008.1";
chr5	HAVANA	exon	126581810	126582028	0	-	.	gene_id "ENSMUSG00000104825.3"; transcript_id "ENSMUST00000258137.1"; gene_type "lncRNA"; gene_name "Gm40330"; transcript_type "lncRNA"; transcript_name "Gm40330-207"; exon_number 1; exon_id "ENSMUSE00001512829.1"; level 2; mgi_id "MGI:5623215"; tag "basic"; tag "TAGENE"; havana_gene "OTTMUSG00000055008.1";
chr5	HAVANA	exon	126581810	126582034	0	-	.	gene_id "ENSMUSG00000104825.3"; transcript_id "ENSMUST00000258139.1"; gene_type "lncRNA"; gene_name "Gm40330"; transcript_type "lncRNA"; transcript_name "Gm40330-209"; exon_number 1; exon_id "ENSMUSE00001512845.1"; level 2; mgi_id "MGI:5623215"; tag "TAGENE"; havana_gene "OTTMUSG00000055008.1";
chr5	HAVANA	exon	126581810	126582037	0	-	.	gene_id "ENSMUSG00000104825.3"; transcript_id "ENSMUST00000258138.1"; gene_type "lncRNA"; gene_name "Gm40330"; transcript_type "lncRNA"; transcript_name "Gm40330-208"; exon_number 1; exon_id "ENSMUSE00001512834.1"; level 2; mgi_id "MGI:5623215"; tag "basic"; tag "TAGENE"; havana_gene "OTTMUSG00000055008.1";
chr5	HAVANA	exon	126581810	126582041	0	-	.	gene_id "ENSMUSG00000104825.3"; transcript_id "ENSMUST00000258140.1"; gene_type "lncRNA"; gene_name "Gm40330"; transcript_type "lncRNA"; transcript_name "Gm40330-210"; exon_number 1; exon_id "ENSMUSE00001512826.1"; level 2; mgi_id "MGI:5623215"; tag "TAGENE"; havana_gene "OTTMUSG00000055008.1";
chr5	HAVANA	exon	126581810	126582041	0	-	.	gene_id "ENSMUSG00000104825.3"; transcript_id "ENSMUST00000258141.1"; gene_type "lncRNA"; gene_name "Gm40330"; transcript_type "lncRNA"; transcript_name "Gm40330-211"; exon_number 1; exon_id "ENSMUSE00001512826.1"; level 2; mgi_id "MGI:5623215"; tag "basic"; tag "TAGENE"; havana_gene "OTTMUSG00000055008.1";
chr5	HAVANA	exon	126581810	126582047	0	-	.	gene_id "ENSMUSG00000104825.3"; transcript_id "ENSMUST00000258136.1"; gene_type "lncRNA"; gene_name "Gm40330"; transcript_type "lncRNA"; transcript_name "Gm40330-206"; exon_number 1; exon_id "ENSMUSE00001512836.1"; level 2; mgi_id "MGI:5623215"; tag "TAGENE"; havana_gene "OTTMUSG00000055008.1";
chr5	HAVANA	exon	126581810	126582051	0	-	.	gene_id "ENSMUSG00000104825.3"; transcript_id "ENSMUST00000196498.3"; gene_type "lncRNA"; gene_name "Gm40330"; transcript_type "lncRNA"; transcript_name "Gm40330-201"; exon_number 1; exon_id "ENSMUSE00001512838.1"; level 2; transcript_support_level "3"; mgi_id "MGI:5623215"; tag "basic"; tag "TAGENE"; havana_gene "OTTMUSG00000055008.1"; havana_transcript "OTTMUST00000136308.1";
chr5	HAVANA	exon	126581810	126582064	0	-	.	gene_id "ENSMUSG00000104825.3"; transcript_id "ENSMUST00000258135.1"; gene_type "lncRNA"; gene_name "Gm40330"; transcript_type "lncRNA"; transcript_name "Gm40330-205"; exon_number 1; exon_id "ENSMUSE00001512830.1"; level 2; mgi_id "MGI:5623215"; tag "TAGENE"; havana_gene "OTTMUSG00000055008.1";
chr5	HAVANA	exon	126584912	126586236	0	-	.	gene_id "ENSMUSG00000104825.3"; transcript_id "ENSMUST00000258134.1"; gene_type "lncRNA"; gene_name "Gm40330"; transcript_type "lncRNA"; transcript_name "Gm40330-204"; exon_number 2; exon_id "ENSMUSE00001512837.1"; level 2; mgi_id "MGI:5623215"; tag "basic"; tag "TAGENE"; havana_gene "OTTMUSG00000055008.1";
chr5	HAVANA	transcript	126584912	126589342	0	-	.	gene_id "ENSMUSG00000104825.3"; transcript_id "ENSMUST00000258134.1"; gene_type "lncRNA"; gene_name "Gm40330"; transcript_type "lncRNA"; transcript_name "Gm40330-204"; level 2; mgi_id "MGI:5623215"; tag "basic"; tag "TAGENE"; havana_gene "OTTMUSG00000055008.1";
chr5	HAVANA	exon	126588689	126588885	0	-	.	gene_id "ENSMUSG00000104825.3"; transcript_id "ENSMUST00000258143.1"; gene_type "lncRNA"; gene_name "Gm40330"; transcript_type "lncRNA"; transcript_name "Gm40330-213"; exon_number 2; exon_id "ENSMUSE00001512832.1"; level 2; mgi_id "MGI:5623215"; tag "TAGENE"; havana_gene "OTTMUSG00000055008.1";
chr5	HAVANA	transcript	126588689	126589343	0	-	.	gene_id "ENSMUSG00000104825.3"; transcript_id "ENSMUST00000258143.1"; gene_type "lncRNA"; gene_name "Gm40330"; transcript_type "lncRNA"; transcript_name "Gm40330-213"; level 2; mgi_id "MGI:5623215"; tag "TAGENE"; havana_gene "OTTMUSG00000055008.1";
chr5	HAVANA	exon	126589212	126589342	0	-	.	gene_id "ENSMUSG00000104825.3"; transcript_id "ENSMUST00000258134.1"; gene_type "lncRNA"; gene_name "Gm40330"; transcript_type "lncRNA"; transcript_name "Gm40330-204"; exon_number 1; exon_id "ENSMUSE00001512844.1"; level 2; mgi_id "MGI:5623215"; tag "basic"; tag "TAGENE"; havana_gene "OTTMUSG00000055008.1";
chr5	HAVANA	exon	126589212	126589343	0	-	.	gene_id "ENSMUSG00000104825.3"; transcript_id "ENSMUST00000258143.1"; gene_type "lncRNA"; gene_name "Gm40330"; transcript_type "lncRNA"; transcript_name "Gm40330-213"; exon_number 1; exon_id "ENSMUSE00001512818.1"; level 2; mgi_id "MGI:5623215"; tag "TAGENE"; havana_gene "OTTMUSG00000055008.1";
chr5	HAVANA	exon	126589212	126589362	0	-	.	gene_id "ENSMUSG00000104825.3"; transcript_id "ENSMUST00000258132.1"; gene_type "lncRNA"; gene_name "Gm40330"; transcript_type "lncRNA"; transcript_name "Gm40330-202"; exon_number 1; exon_id "ENSMUSE00001512843.1"; level 2; mgi_id "MGI:5623215"; tag "Ensembl_canonical"; tag "GENCODE_Primary"; tag "TAGENE"; havana_gene "OTTMUSG00000055008.1";
chr5	HAVANA	exon	126589212	126589374	0	-	.	gene_id "ENSMUSG00000104825.3"; transcript_id "ENSMUST00000258133.1"; gene_type "lncRNA"; gene_name "Gm40330"; transcript_type "lncRNA"; transcript_name "Gm40330-203"; exon_number 1; exon_id "ENSMUSE00001512820.1"; level 2; mgi_id "MGI:5623215"; tag "TAGENE"; havana_gene "OTTMUSG00000055008.1";
chr5	ENSEMBL	gene	126590939	126591045	0	-	.	gene_id "ENSMUSG00000084551.3"; gene_type "snRNA"; gene_name "Gm24839"; level 3; mgi_id "MGI:5454616";
chr5	ENSEMBL	transcript	126590939	126591045	0	-	.	gene_id "ENSMUSG00000084551.3"; transcript_id "ENSMUST00000122602.3"; gene_type "snRNA"; gene_name "Gm24839"; transcript_type "snRNA"; transcript_name "Gm24839-201"; level 3; transcript_support_level "NA"; mgi_id "MGI:5454616"; tag "basic"; tag "Ensembl_canonical"; tag "GENCODE_Primary";
chr5	ENSEMBL	exon	126590939	126591045	0	-	.	gene_id "ENSMUSG00000084551.3"; transcript_id "ENSMUST00000122602.3"; gene_type "snRNA"; gene_name "Gm24839"; transcript_type "snRNA"; transcript_name "Gm24839-201"; exon_number 1; exon_id "ENSMUSE00000722483.2"; level 3; transcript_support_level "NA"; mgi_id "MGI:5454616"; tag "basic"; tag "Ensembl_canonical"; tag "GENCODE_Primary";
chr5	sragcm37_es	exon	126630337	126630853	1.2563147430566	-	.	gene_id "sragcm37_gene_54121"; transcript_id "sragcm37_gene_54121_tx_1"; exon_id "chr5_126630337_126630853_-"; exonnum "2"; txlen "632";
chr5	sragcm37_ss	exon	126631281	126631395	1.2563147430566	-	.	gene_id "sragcm37_gene_54121"; transcript_id "sragcm37_gene_54121_tx_1"; exon_id "chr5_126631281_126631395_-"; exonnum "1"; txlen "632";
chr5	sragcm37_es	exon	126636823	126637151	0.00133399324574061	-	.	gene_id "sragcm37_gene_54121"; transcript_id "sragcm37_gene_54121_tx_2"; exon_id "chr5_126636823_126637151_-"; exonnum "5"; txlen "1062";
chr5	sragcm37_es	exon	126636823	126637151	0.00133399324574061	-	.	gene_id "sragcm37_gene_54121"; transcript_id "sragcm37_gene_54121_tx_3"; exon_id "chr5_126636823_126637151_-"; exonnum "5"; txlen "1209";
chr5	sragcm37_mid	exon	126638741	126638987	0.00133399324574061	-	.	gene_id "sragcm37_gene_54121"; transcript_id "sragcm37_gene_54121_tx_2"; exon_id "chr5_126638741_126638987_-"; exonnum "4"; txlen "1062";
chr5	sragcm37_mid	exon	126638741	126638987	0.00133399324574061	-	.	gene_id "sragcm37_gene_54121"; transcript_id "sragcm37_gene_54121_tx_3"; exon_id "chr5_126638741_126638987_-"; exonnum "4"; txlen "1209";
chr5	sragcm37_mid	exon	126639673	126639856	0.00133399324574061	-	.	gene_id "sragcm37_gene_54121"; transcript_id "sragcm37_gene_54121_tx_3"; exon_id "chr5_126639673_126639856_-"; exonnum "3"; txlen "1209";
chr5	sragcm37_mid	exon	126639820	126639856	0.00133399324574061	-	.	gene_id "sragcm37_gene_54121"; transcript_id "sragcm37_gene_54121_tx_2"; exon_id "chr5_126639820_126639856_-"; exonnum "3"; txlen "1062";
chr5	sragcm37_mid	exon	126640250	126640399	0.00133399324574061	-	.	gene_id "sragcm37_gene_54121"; transcript_id "sragcm37_gene_54121_tx_2"; exon_id "chr5_126640250_126640399_-"; exonnum "2"; txlen "1062";
chr5	sragcm37_mid	exon	126640250	126640399	0.00133399324574061	-	.	gene_id "sragcm37_gene_54121"; transcript_id "sragcm37_gene_54121_tx_3"; exon_id "chr5_126640250_126640399_-"; exonnum "2"; txlen "1209";
chr5	sragcm37_ss	exon	126646004	126646302	0.00133399324574061	-	.	gene_id "sragcm37_gene_54121"; transcript_id "sragcm37_gene_54121_tx_2"; exon_id "chr5_126646004_126646302_-"; exonnum "1"; txlen "1062";
chr5	sragcm37_ss	exon	126646004	126646302	0.00133399324574061	-	.	gene_id "sragcm37_gene_54121"; transcript_id "sragcm37_gene_54121_tx_3"; exon_id "chr5_126646004_126646302_-"; exonnum "1"; txlen "1209";
chr5	sragcm37_es	exon	126674137	126674475	0.0077391183748808	-	.	gene_id "ENSMUSG00000136680.1"; transcript_id "ENSMUSG00000136680.1_tx_17"; exon_id "chr5_126674137_126674475_-"; exonnum "2"; txlen "929";
chr5	HAVANA	exon	126684771	126684842	0	-	.	gene_id "ENSMUSG00000129113.1"; transcript_id "ENSMUST00000291687.1"; gene_type "lncRNA"; gene_name "ENSMUSG00000129113"; transcript_type "lncRNA"; transcript_name "ENSMUST00000291687"; exon_number 2; exon_id "ENSMUSE00001577476.1"; level 2; tag "Ensembl_canonical"; tag "GENCODE_Primary"; tag "TAGENE";
chr5	HAVANA	transcript	126684771	126725882	0	-	.	gene_id "ENSMUSG00000129113.1"; transcript_id "ENSMUST00000291687.1"; gene_type "lncRNA"; gene_name "ENSMUSG00000129113"; transcript_type "lncRNA"; transcript_name "ENSMUST00000291687"; level 2; tag "Ensembl_canonical"; tag "GENCODE_Primary"; tag "TAGENE";
chr5	HAVANA	gene	126684771	126725914	0	-	.	gene_id "ENSMUSG00000129113.1"; gene_type "lncRNA"; gene_name "ENSMUSG00000129113"; level 2;
chr5	HAVANA	exon	126719755	126719995	0	-	.	gene_id "ENSMUSG00000129113.1"; transcript_id "ENSMUST00000291688.1"; gene_type "lncRNA"; gene_name "ENSMUSG00000129113"; transcript_type "lncRNA"; transcript_name "ENSMUST00000291688"; exon_number 2; exon_id "ENSMUSE00001577469.1"; level 2; tag "TAGENE";
chr5	HAVANA	transcript	126719755	126725856	0	-	.	gene_id "ENSMUSG00000129113.1"; transcript_id "ENSMUST00000291688.1"; gene_type "lncRNA"; gene_name "ENSMUSG00000129113"; transcript_type "lncRNA"; transcript_name "ENSMUST00000291688"; level 2; tag "TAGENE";
chr5	HAVANA	exon	126720588	126720917	0	-	.	gene_id "ENSMUSG00000129113.1"; transcript_id "ENSMUST00000291689.1"; gene_type "lncRNA"; gene_name "ENSMUSG00000129113"; transcript_type "lncRNA"; transcript_name "ENSMUST00000291689"; exon_number 2; exon_id "ENSMUSE00001577474.1"; level 2; tag "basic"; tag "TAGENE";
chr5	HAVANA	transcript	126720588	126725914	0	-	.	gene_id "ENSMUSG00000129113.1"; transcript_id "ENSMUST00000291689.1"; gene_type "lncRNA"; gene_name "ENSMUSG00000129113"; transcript_type "lncRNA"; transcript_name "ENSMUST00000291689"; level 2; tag "basic"; tag "TAGENE";
chr5	HAVANA	exon	126720592	126720917	0	-	.	gene_id "ENSMUSG00000129113.1"; transcript_id "ENSMUST00000291691.1"; gene_type "lncRNA"; gene_name "ENSMUSG00000129113"; transcript_type "lncRNA"; transcript_name "ENSMUST00000291691"; exon_number 2; exon_id "ENSMUSE00001577468.1"; level 2; tag "TAGENE";
chr5	HAVANA	exon	126720592	126720917	0	-	.	gene_id "ENSMUSG00000129113.1"; transcript_id "ENSMUST00000291690.1"; gene_type "lncRNA"; gene_name "ENSMUSG00000129113"; transcript_type "lncRNA"; transcript_name "ENSMUST00000291690"; exon_number 2; exon_id "ENSMUSE00001577468.1"; level 2; tag "TAGENE";
chr5	HAVANA	transcript	126720592	126725881	0	-	.	gene_id "ENSMUSG00000129113.1"; transcript_id "ENSMUST00000291691.1"; gene_type "lncRNA"; gene_name "ENSMUSG00000129113"; transcript_type "lncRNA"; transcript_name "ENSMUST00000291691"; level 2; tag "TAGENE";
chr5	HAVANA	transcript	126720592	126725894	0	-	.	gene_id "ENSMUSG00000129113.1"; transcript_id "ENSMUST00000291690.1"; gene_type "lncRNA"; gene_name "ENSMUSG00000129113"; transcript_type "lncRNA"; transcript_name "ENSMUST00000291690"; level 2; tag "TAGENE";
chr5	HAVANA	exon	126722363	126722625	0	-	.	gene_id "ENSMUSG00000129113.1"; transcript_id "ENSMUST00000291692.1"; gene_type "lncRNA"; gene_name "ENSMUSG00000129113"; transcript_type "lncRNA"; transcript_name "ENSMUST00000291692"; exon_number 2; exon_id "ENSMUSE00001577467.1"; level 2; tag "TAGENE";
chr5	HAVANA	transcript	126722363	126725894	0	-	.	gene_id "ENSMUSG00000129113.1"; transcript_id "ENSMUST00000291692.1"; gene_type "lncRNA"; gene_name "ENSMUSG00000129113"; transcript_type "lncRNA"; transcript_name "ENSMUST00000291692"; level 2; tag "TAGENE";
chr5	HAVANA	exon	126724805	126724994	0	-	.	gene_id "ENSMUSG00000129113.1"; transcript_id "ENSMUST00000291693.1"; gene_type "lncRNA"; gene_name "ENSMUSG00000129113"; transcript_type "lncRNA"; transcript_name "ENSMUST00000291693"; exon_number 2; exon_id "ENSMUSE00001577477.1"; level 2; tag "TAGENE";
chr5	HAVANA	transcript	126724805	126725911	0	-	.	gene_id "ENSMUSG00000129113.1"; transcript_id "ENSMUST00000291693.1"; gene_type "lncRNA"; gene_name "ENSMUSG00000129113"; transcript_type "lncRNA"; transcript_name "ENSMUST00000291693"; level 2; tag "TAGENE";
chr5	HAVANA	exon	126725498	126725856	0	-	.	gene_id "ENSMUSG00000129113.1"; transcript_id "ENSMUST00000291688.1"; gene_type "lncRNA"; gene_name "ENSMUSG00000129113"; transcript_type "lncRNA"; transcript_name "ENSMUST00000291688"; exon_number 1; exon_id "ENSMUSE00001577473.1"; level 2; tag "TAGENE";
chr5	HAVANA	exon	126725498	126725882	0	-	.	gene_id "ENSMUSG00000129113.1"; transcript_id "ENSMUST00000291687.1"; gene_type "lncRNA"; gene_name "ENSMUSG00000129113"; transcript_type "lncRNA"; transcript_name "ENSMUST00000291687"; exon_number 1; exon_id "ENSMUSE00001577478.1"; level 2; tag "Ensembl_canonical"; tag "GENCODE_Primary"; tag "TAGENE";
chr5	HAVANA	exon	126725498	126725894	0	-	.	gene_id "ENSMUSG00000129113.1"; transcript_id "ENSMUST00000291692.1"; gene_type "lncRNA"; gene_name "ENSMUSG00000129113"; transcript_type "lncRNA"; transcript_name "ENSMUST00000291692"; exon_number 1; exon_id "ENSMUSE00001577472.1"; level 2; tag "TAGENE";
chr5	HAVANA	exon	126725498	126725911	0	-	.	gene_id "ENSMUSG00000129113.1"; transcript_id "ENSMUST00000291693.1"; gene_type "lncRNA"; gene_name "ENSMUSG00000129113"; transcript_type "lncRNA"; transcript_name "ENSMUST00000291693"; exon_number 1; exon_id "ENSMUSE00001577475.1"; level 2; tag "TAGENE";
chr5	HAVANA	exon	126725498	126725914	0	-	.	gene_id "ENSMUSG00000129113.1"; transcript_id "ENSMUST00000291689.1"; gene_type "lncRNA"; gene_name "ENSMUSG00000129113"; transcript_type "lncRNA"; transcript_name "ENSMUST00000291689"; exon_number 1; exon_id "ENSMUSE00001577470.1"; level 2; tag "basic"; tag "TAGENE";
chr5	HAVANA	exon	126725502	126725894	0	-	.	gene_id "ENSMUSG00000129113.1"; transcript_id "ENSMUST00000291690.1"; gene_type "lncRNA"; gene_name "ENSMUSG00000129113"; transcript_type "lncRNA"; transcript_name "ENSMUST00000291690"; exon_number 1; exon_id "ENSMUSE00001577466.1"; level 2; tag "TAGENE";
chr5	HAVANA	exon	126725517	126725881	0	-	.	gene_id "ENSMUSG00000129113.1"; transcript_id "ENSMUST00000291691.1"; gene_type "lncRNA"; gene_name "ENSMUSG00000129113"; transcript_type "lncRNA"; transcript_name "ENSMUST00000291691"; exon_number 1; exon_id "ENSMUSE00001577471.1"; level 2; tag "TAGENE";
chr5	sragcm37_es	exon	126737671	126738114	0.0101140710701463	-	.	gene_id "ENSMUSG00000136680.1"; transcript_id "ENSMUSG00000136680.1_tx_13"; exon_id "chr5_126737671_126738114_-"; exonnum "6"; txlen "1406";
chr5	sragcm37_es	exon	126737671	126738114	0.0101140710701463	-	.	gene_id "ENSMUSG00000136680.1"; transcript_id "ENSMUSG00000136680.1_tx_14"; exon_id "chr5_126737671_126738114_-"; exonnum "7"; txlen "1572";
chr5	sragcm37_es	exon	126737671	126738114	0.0101140710701463	-	.	gene_id "ENSMUSG00000136680.1"; transcript_id "ENSMUSG00000136680.1_tx_15"; exon_id "chr5_126737671_126738114_-"; exonnum "3"; txlen "1075";
chr5	sragcm37_es	exon	126737671	126738114	0.0101140710701463	-	.	gene_id "ENSMUSG00000136680.1"; transcript_id "ENSMUSG00000136680.1_tx_16"; exon_id "chr5_126737671_126738114_-"; exonnum "4"; txlen "1273";
chr5	sragcm37_es	exon	126737671	126738114	0.00643622704463854	-	.	gene_id "ENSMUSG00000136680.1"; transcript_id "ENSMUSG00000136680.1_tx_19"; exon_id "chr5_126737671_126738114_-"; exonnum "6"; txlen "1369";
chr5	sragcm37_es	exon	126737671	126738114	0.00643622704463854	-	.	gene_id "ENSMUSG00000136680.1"; transcript_id "ENSMUSG00000136680.1_tx_21"; exon_id "chr5_126737671_126738114_-"; exonnum "7"; txlen "1535";
chr5	sragcm37_es	exon	126737671	126738114	0.00643622704463854	-	.	gene_id "ENSMUSG00000136680.1"; transcript_id "ENSMUSG00000136680.1_tx_22"; exon_id "chr5_126737671_126738114_-"; exonnum "5"; txlen "1340";
chr5	sragcm37_es	exon	126737671	126738114	0.0202281421402925	-	.	gene_id "ENSMUSG00000136680.1"; transcript_id "ENSMUSG00000136680.1_tx_4"; exon_id "chr5_126737671_126738114_-"; exonnum "7"; txlen "1435";
chr5	sragcm37_es	exon	126737671	126738114	0.0193086811339156	-	.	gene_id "ENSMUSG00000136680.1"; transcript_id "ENSMUSG00000136680.1_tx_5"; exon_id "chr5_126737671_126738114_-"; exonnum "4"; txlen "1104";
chr5	sragcm37_es	exon	126737671	126738114	0.0110335320765232	-	.	gene_id "ENSMUSG00000136680.1"; transcript_id "ENSMUSG00000136680.1_tx_7"; exon_id "chr5_126737671_126738114_-"; exonnum "5"; txlen "1302";
chr5	sragcm37_es	exon	126737671	126738114	0.0110335320765232	-	.	gene_id "ENSMUSG00000136680.1"; transcript_id "ENSMUSG00000136680.1_tx_9"; exon_id "chr5_126737671_126738114_-"; exonnum "8"; txlen "1601";
chr5	sragcm37_mid	exon	126738677	126738705	0.00643622704463854	-	.	gene_id "ENSMUSG00000136680.1"; transcript_id "ENSMUSG00000136680.1_tx_19"; exon_id "chr5_126738677_126738705_-"; exonnum "5"; txlen "1369";
chr5	sragcm37_mid	exon	126738677	126738705	0.00643622704463854	-	.	gene_id "ENSMUSG00000136680.1"; transcript_id "ENSMUSG00000136680.1_tx_21"; exon_id "chr5_126738677_126738705_-"; exonnum "6"; txlen "1535";
chr5	sragcm37_mid	exon	126738677	126738705	0.0202281421402925	-	.	gene_id "ENSMUSG00000136680.1"; transcript_id "ENSMUSG00000136680.1_tx_4"; exon_id "chr5_126738677_126738705_-"; exonnum "6"; txlen "1435";
chr5	sragcm37_mid	exon	126738677	126738705	0.0193086811339156	-	.	gene_id "ENSMUSG00000136680.1"; transcript_id "ENSMUSG00000136680.1_tx_5"; exon_id "chr5_126738677_126738705_-"; exonnum "3"; txlen "1104";
chr5	sragcm37_mid	exon	126738677	126738705	0.0110335320765232	-	.	gene_id "ENSMUSG00000136680.1"; transcript_id "ENSMUSG00000136680.1_tx_7"; exon_id "chr5_126738677_126738705_-"; exonnum "4"; txlen "1302";
chr5	sragcm37_mid	exon	126738677	126738705	0.0110335320765232	-	.	gene_id "ENSMUSG00000136680.1"; transcript_id "ENSMUSG00000136680.1_tx_9"; exon_id "chr5_126738677_126738705_-"; exonnum "7"; txlen "1601";
chr5	sragcm37_mid	exon	126740290	126740330	0.0101140710701463	-	.	gene_id "ENSMUSG00000136680.1"; transcript_id "ENSMUSG00000136680.1_tx_13"; exon_id "chr5_126740290_126740330_-"; exonnum "5"; txlen "1406";
chr5	sragcm37_mid	exon	126740290	126740330	0.0101140710701463	-	.	gene_id "ENSMUSG00000136680.1"; transcript_id "ENSMUSG00000136680.1_tx_14"; exon_id "chr5_126740290_126740330_-"; exonnum "6"; txlen "1572";
chr5	sragcm37_mid	exon	126740290	126740330	0.0101140710701463	-	.	gene_id "ENSMUSG00000136680.1"; transcript_id "ENSMUSG00000136680.1_tx_15"; exon_id "chr5_126740290_126740330_-"; exonnum "2"; txlen "1075";
chr5	sragcm37_mid	exon	126740290	126740330	0.0101140710701463	-	.	gene_id "ENSMUSG00000136680.1"; transcript_id "ENSMUSG00000136680.1_tx_16"; exon_id "chr5_126740290_126740330_-"; exonnum "3"; txlen "1273";
chr5	sragcm37_mid	exon	126740290	126740330	0.00643622704463854	-	.	gene_id "ENSMUSG00000136680.1"; transcript_id "ENSMUSG00000136680.1_tx_19"; exon_id "chr5_126740290_126740330_-"; exonnum "4"; txlen "1369";
chr5	sragcm37_mid	exon	126740290	126740330	0.00643622704463854	-	.	gene_id "ENSMUSG00000136680.1"; transcript_id "ENSMUSG00000136680.1_tx_21"; exon_id "chr5_126740290_126740330_-"; exonnum "5"; txlen "1535";
chr5	sragcm37_mid	exon	126740290	126740330	0.00643622704463854	-	.	gene_id "ENSMUSG00000136680.1"; transcript_id "ENSMUSG00000136680.1_tx_22"; exon_id "chr5_126740290_126740330_-"; exonnum "4"; txlen "1340";
chr5	sragcm37_mid	exon	126740290	126740330	0.0202281421402925	-	.	gene_id "ENSMUSG00000136680.1"; transcript_id "ENSMUSG00000136680.1_tx_4"; exon_id "chr5_126740290_126740330_-"; exonnum "5"; txlen "1435";
chr5	sragcm37_mid	exon	126740290	126740330	0.0193086811339156	-	.	gene_id "ENSMUSG00000136680.1"; transcript_id "ENSMUSG00000136680.1_tx_5"; exon_id "chr5_126740290_126740330_-"; exonnum "2"; txlen "1104";
chr5	sragcm37_mid	exon	126740290	126740330	0.0110335320765232	-	.	gene_id "ENSMUSG00000136680.1"; transcript_id "ENSMUSG00000136680.1_tx_7"; exon_id "chr5_126740290_126740330_-"; exonnum "3"; txlen "1302";
chr5	sragcm37_mid	exon	126740290	126740330	0.0110335320765232	-	.	gene_id "ENSMUSG00000136680.1"; transcript_id "ENSMUSG00000136680.1_tx_9"; exon_id "chr5_126740290_126740330_-"; exonnum "6"; txlen "1601";
chr5	HAVANA	exon	126747461	126747677	0	-	.	gene_id "ENSMUSG00000136680.1"; transcript_id "ENSMUST00000337221.1"; gene_type "lncRNA"; gene_name "ENSMUSG00000136680"; transcript_type "lncRNA"; transcript_name "ENSMUST00000337221"; exon_number 5; exon_id "ENSMUSE00001664771.1"; level 2; tag "basic"; tag "Ensembl_canonical"; tag "GENCODE_Primary"; tag "TAGENE";
chr5	ENSEMBL_gcm37	exon	126747461	126747677	0.00643622704463854	-	.	gene_id "ENSMUSG00000136680.1"; transcript_id "ENSMUSG00000136680.1_tx_23"; exon_id "chr5_126747461_126747677_-"; exonnum "5"; txlen "1238";
chr5	ENSEMBL_gcm37	exon	126747461	126747677	0.0110335320765232	-	.	gene_id "ENSMUSG00000136680.1"; transcript_id "ENSMUSG00000136680.1_tx_8"; exon_id "chr5_126747461_126747677_-"; exonnum "6"; txlen "1304";
chr5	HAVANA	gene	126747461	126776496	0	-	.	gene_id "ENSMUSG00000136680.1"; gene_type "lncRNA"; gene_name "ENSMUSG00000136680"; level 2;
chr5	HAVANA	transcript	126747461	126776496	0	-	.	gene_id "ENSMUSG00000136680.1"; transcript_id "ENSMUST00000337221.1"; gene_type "lncRNA"; gene_name "ENSMUSG00000136680"; transcript_type "lncRNA"; transcript_name "ENSMUST00000337221"; level 2; tag "basic"; tag "Ensembl_canonical"; tag "GENCODE_Primary"; tag "TAGENE";
chr5	sragcm37_es	exon	126747506	126747674	0.0110335320765232	-	.	gene_id "ENSMUSG00000136680.1"; transcript_id "ENSMUSG00000136680.1_tx_10"; exon_id "chr5_126747506_126747674_-"; exonnum "6"; txlen "1256";
chr5	sragcm37_es	exon	126747506	126747674	0.0110335320765232	-	.	gene_id "ENSMUSG00000136680.1"; transcript_id "ENSMUSG00000136680.1_tx_12"; exon_id "chr5_126747506_126747674_-"; exonnum "3"; txlen "957";
chr5	sragcm37_es	exon	126747506	126747674	0.00643622704463854	-	.	gene_id "ENSMUSG00000136680.1"; transcript_id "ENSMUSG00000136680.1_tx_20"; exon_id "chr5_126747506_126747674_-"; exonnum "4"; txlen "1024";
chr5	sragcm37_es	exon	126747506	126747674	0.00643622704463854	-	.	gene_id "ENSMUSG00000136680.1"; transcript_id "ENSMUSG00000136680.1_tx_24"; exon_id "chr5_126747506_126747674_-"; exonnum "5"; txlen "1190";
chr5	sragcm37_es	exon	126747506	126747674	0.0227566599078291	-	.	gene_id "ENSMUSG00000136680.1"; transcript_id "ENSMUSG00000136680.1_tx_3"; exon_id "chr5_126747506_126747674_-"; exonnum "5"; txlen "1090";
chr5	HAVANA	exon	126753908	126754105	0	-	.	gene_id "ENSMUSG00000136680.1"; transcript_id "ENSMUST00000337221.1"; gene_type "lncRNA"; gene_name "ENSMUSG00000136680"; transcript_type "lncRNA"; transcript_name "ENSMUST00000337221"; exon_number 4; exon_id "ENSMUSE00001664768.1"; level 2; tag "basic"; tag "Ensembl_canonical"; tag "GENCODE_Primary"; tag "TAGENE";
chr5	ENSEMBL_gcm37	exon	126753908	126754105	0.0110335320765232	-	.	gene_id "ENSMUSG00000136680.1"; transcript_id "ENSMUSG00000136680.1_tx_10"; exon_id "chr5_126753908_126754105_-"; exonnum "5"; txlen "1256";
chr5	ENSEMBL_gcm37	exon	126753908	126754105	0.0110335320765232	-	.	gene_id "ENSMUSG00000136680.1"; transcript_id "ENSMUSG00000136680.1_tx_12"; exon_id "chr5_126753908_126754105_-"; exonnum "2"; txlen "957";
chr5	ENSEMBL_gcm37	exon	126753908	126754105	0.0101140710701463	-	.	gene_id "ENSMUSG00000136680.1"; transcript_id "ENSMUSG00000136680.1_tx_13"; exon_id "chr5_126753908_126754105_-"; exonnum "4"; txlen "1406";
chr5	ENSEMBL_gcm37	exon	126753908	126754105	0.0101140710701463	-	.	gene_id "ENSMUSG00000136680.1"; transcript_id "ENSMUSG00000136680.1_tx_14"; exon_id "chr5_126753908_126754105_-"; exonnum "5"; txlen "1572";
chr5	ENSEMBL_gcm37	exon	126753908	126754105	0.0101140710701463	-	.	gene_id "ENSMUSG00000136680.1"; transcript_id "ENSMUSG00000136680.1_tx_16"; exon_id "chr5_126753908_126754105_-"; exonnum "2"; txlen "1273";
chr5	ENSEMBL_gcm37	exon	126753908	126754105	0.00643622704463854	-	.	gene_id "ENSMUSG00000136680.1"; transcript_id "ENSMUSG00000136680.1_tx_19"; exon_id "chr5_126753908_126754105_-"; exonnum "3"; txlen "1369";
chr5	ENSEMBL_gcm37	exon	126753908	126754105	0.00643622704463854	-	.	gene_id "ENSMUSG00000136680.1"; transcript_id "ENSMUSG00000136680.1_tx_20"; exon_id "chr5_126753908_126754105_-"; exonnum "3"; txlen "1024";
chr5	ENSEMBL_gcm37	exon	126753908	126754105	0.00643622704463854	-	.	gene_id "ENSMUSG00000136680.1"; transcript_id "ENSMUSG00000136680.1_tx_21"; exon_id "chr5_126753908_126754105_-"; exonnum "4"; txlen "1535";
chr5	ENSEMBL_gcm37	exon	126753908	126754105	0.00643622704463854	-	.	gene_id "ENSMUSG00000136680.1"; transcript_id "ENSMUSG00000136680.1_tx_22"; exon_id "chr5_126753908_126754105_-"; exonnum "3"; txlen "1340";
chr5	ENSEMBL_gcm37	exon	126753908	126754105	0.00643622704463854	-	.	gene_id "ENSMUSG00000136680.1"; transcript_id "ENSMUSG00000136680.1_tx_23"; exon_id "chr5_126753908_126754105_-"; exonnum "4"; txlen "1238";
chr5	ENSEMBL_gcm37	exon	126753908	126754105	0.00643622704463854	-	.	gene_id "ENSMUSG00000136680.1"; transcript_id "ENSMUSG00000136680.1_tx_24"; exon_id "chr5_126753908_126754105_-"; exonnum "4"; txlen "1190";
chr5	ENSEMBL_gcm37	exon	126753908	126754105	0.0227566599078291	-	.	gene_id "ENSMUSG00000136680.1"; transcript_id "ENSMUSG00000136680.1_tx_3"; exon_id "chr5_126753908_126754105_-"; exonnum "4"; txlen "1090";
chr5	ENSEMBL_gcm37	exon	126753908	126754105	0.0202281421402925	-	.	gene_id "ENSMUSG00000136680.1"; transcript_id "ENSMUSG00000136680.1_tx_4"; exon_id "chr5_126753908_126754105_-"; exonnum "4"; txlen "1435";
chr5	ENSEMBL_gcm37	exon	126753908	126754105	0.0110335320765232	-	.	gene_id "ENSMUSG00000136680.1"; transcript_id "ENSMUSG00000136680.1_tx_7"; exon_id "chr5_126753908_126754105_-"; exonnum "2"; txlen "1302";
chr5	ENSEMBL_gcm37	exon	126753908	126754105	0.0110335320765232	-	.	gene_id "ENSMUSG00000136680.1"; transcript_id "ENSMUSG00000136680.1_tx_8"; exon_id "chr5_126753908_126754105_-"; exonnum "5"; txlen "1304";
chr5	ENSEMBL_gcm37	exon	126753908	126754105	0.0110335320765232	-	.	gene_id "ENSMUSG00000136680.1"; transcript_id "ENSMUSG00000136680.1_tx_9"; exon_id "chr5_126753908_126754105_-"; exonnum "5"; txlen "1601";
chr5	sragcm37_mid	exon	126754310	126754475	0.0110335320765232	-	.	gene_id "ENSMUSG00000136680.1"; transcript_id "ENSMUSG00000136680.1_tx_10"; exon_id "chr5_126754310_126754475_-"; exonnum "4"; txlen "1256";
chr5	sragcm37_mid	exon	126754310	126754475	0.0101140710701463	-	.	gene_id "ENSMUSG00000136680.1"; transcript_id "ENSMUSG00000136680.1_tx_14"; exon_id "chr5_126754310_126754475_-"; exonnum "4"; txlen "1572";
chr5	sragcm37_mid	exon	126754310	126754475	0.00643622704463854	-	.	gene_id "ENSMUSG00000136680.1"; transcript_id "ENSMUSG00000136680.1_tx_21"; exon_id "chr5_126754310_126754475_-"; exonnum "3"; txlen "1535";
chr5	sragcm37_mid	exon	126754310	126754475	0.00643622704463854	-	.	gene_id "ENSMUSG00000136680.1"; transcript_id "ENSMUSG00000136680.1_tx_23"; exon_id "chr5_126754310_126754475_-"; exonnum "3"; txlen "1238";
chr5	sragcm37_mid	exon	126754310	126754475	0.00643622704463854	-	.	gene_id "ENSMUSG00000136680.1"; transcript_id "ENSMUSG00000136680.1_tx_24"; exon_id "chr5_126754310_126754475_-"; exonnum "3"; txlen "1190";
chr5	sragcm37_mid	exon	126754310	126754475	0.0110335320765232	-	.	gene_id "ENSMUSG00000136680.1"; transcript_id "ENSMUSG00000136680.1_tx_8"; exon_id "chr5_126754310_126754475_-"; exonnum "4"; txlen "1304";
chr5	sragcm37_mid	exon	126754310	126754475	0.0110335320765232	-	.	gene_id "ENSMUSG00000136680.1"; transcript_id "ENSMUSG00000136680.1_tx_9"; exon_id "chr5_126754310_126754475_-"; exonnum "4"; txlen "1601";
chr5	HAVANA	exon	126754932	126754998	0	-	.	gene_id "ENSMUSG00000136680.1"; transcript_id "ENSMUST00000337221.1"; gene_type "lncRNA"; gene_name "ENSMUSG00000136680"; transcript_type "lncRNA"; transcript_name "ENSMUST00000337221"; exon_number 3; exon_id "ENSMUSE00001664769.1"; level 2; tag "basic"; tag "Ensembl_canonical"; tag "GENCODE_Primary"; tag "TAGENE";
chr5	ENSEMBL_gcm37	exon	126754932	126754998	0.0110335320765232	-	.	gene_id "ENSMUSG00000136680.1"; transcript_id "ENSMUSG00000136680.1_tx_10"; exon_id "chr5_126754932_126754998_-"; exonnum "3"; txlen "1256";
chr5	ENSEMBL_gcm37	exon	126754932	126754998	0.0101140710701463	-	.	gene_id "ENSMUSG00000136680.1"; transcript_id "ENSMUSG00000136680.1_tx_13"; exon_id "chr5_126754932_126754998_-"; exonnum "3"; txlen "1406";
chr5	ENSEMBL_gcm37	exon	126754932	126754998	0.0101140710701463	-	.	gene_id "ENSMUSG00000136680.1"; transcript_id "ENSMUSG00000136680.1_tx_14"; exon_id "chr5_126754932_126754998_-"; exonnum "3"; txlen "1572";
chr5	ENSEMBL_gcm37	exon	126754932	126754998	0.00643622704463854	-	.	gene_id "ENSMUSG00000136680.1"; transcript_id "ENSMUSG00000136680.1_tx_19"; exon_id "chr5_126754932_126754998_-"; exonnum "2"; txlen "1369";
chr5	ENSEMBL_gcm37	exon	126754932	126754998	0.00643622704463854	-	.	gene_id "ENSMUSG00000136680.1"; transcript_id "ENSMUSG00000136680.1_tx_20"; exon_id "chr5_126754932_126754998_-"; exonnum "2"; txlen "1024";
chr5	ENSEMBL_gcm37	exon	126754932	126754998	0.00643622704463854	-	.	gene_id "ENSMUSG00000136680.1"; transcript_id "ENSMUSG00000136680.1_tx_21"; exon_id "chr5_126754932_126754998_-"; exonnum "2"; txlen "1535";
chr5	ENSEMBL_gcm37	exon	126754932	126754998	0.00643622704463854	-	.	gene_id "ENSMUSG00000136680.1"; transcript_id "ENSMUSG00000136680.1_tx_22"; exon_id "chr5_126754932_126754998_-"; exonnum "2"; txlen "1340";
chr5	ENSEMBL_gcm37	exon	126754932	126754998	0.00643622704463854	-	.	gene_id "ENSMUSG00000136680.1"; transcript_id "ENSMUSG00000136680.1_tx_23"; exon_id "chr5_126754932_126754998_-"; exonnum "2"; txlen "1238";
chr5	ENSEMBL_gcm37	exon	126754932	126754998	0.00643622704463854	-	.	gene_id "ENSMUSG00000136680.1"; transcript_id "ENSMUSG00000136680.1_tx_24"; exon_id "chr5_126754932_126754998_-"; exonnum "2"; txlen "1190";
chr5	ENSEMBL_gcm37	exon	126754932	126754998	0.0227566599078291	-	.	gene_id "ENSMUSG00000136680.1"; transcript_id "ENSMUSG00000136680.1_tx_3"; exon_id "chr5_126754932_126754998_-"; exonnum "3"; txlen "1090";
chr5	ENSEMBL_gcm37	exon	126754932	126754998	0.0202281421402925	-	.	gene_id "ENSMUSG00000136680.1"; transcript_id "ENSMUSG00000136680.1_tx_4"; exon_id "chr5_126754932_126754998_-"; exonnum "3"; txlen "1435";
chr5	ENSEMBL_gcm37	exon	126754932	126754998	0.0110335320765232	-	.	gene_id "ENSMUSG00000136680.1"; transcript_id "ENSMUSG00000136680.1_tx_8"; exon_id "chr5_126754932_126754998_-"; exonnum "3"; txlen "1304";
chr5	ENSEMBL_gcm37	exon	126754932	126754998	0.0110335320765232	-	.	gene_id "ENSMUSG00000136680.1"; transcript_id "ENSMUSG00000136680.1_tx_9"; exon_id "chr5_126754932_126754998_-"; exonnum "3"; txlen "1601";
chr5	HAVANA	exon	126757460	126757525	0	-	.	gene_id "ENSMUSG00000136680.1"; transcript_id "ENSMUST00000337221.1"; gene_type "lncRNA"; gene_name "ENSMUSG00000136680"; transcript_type "lncRNA"; transcript_name "ENSMUST00000337221"; exon_number 2; exon_id "ENSMUSE00001664770.1"; level 2; tag "basic"; tag "Ensembl_canonical"; tag "GENCODE_Primary"; tag "TAGENE";
chr5	ENSEMBL_gcm37	exon	126757460	126757525	0.0110335320765232	-	.	gene_id "ENSMUSG00000136680.1"; transcript_id "ENSMUSG00000136680.1_tx_10"; exon_id "chr5_126757460_126757525_-"; exonnum "2"; txlen "1256";
chr5	ENSEMBL_gcm37	exon	126757460	126757525	0.0101140710701463	-	.	gene_id "ENSMUSG00000136680.1"; transcript_id "ENSMUSG00000136680.1_tx_13"; exon_id "chr5_126757460_126757525_-"; exonnum "2"; txlen "1406";
chr5	ENSEMBL_gcm37	exon	126757460	126757525	0.0101140710701463	-	.	gene_id "ENSMUSG00000136680.1"; transcript_id "ENSMUSG00000136680.1_tx_14"; exon_id "chr5_126757460_126757525_-"; exonnum "2"; txlen "1572";
chr5	ENSEMBL_gcm37	exon	126757460	126757525	0.0227566599078291	-	.	gene_id "ENSMUSG00000136680.1"; transcript_id "ENSMUSG00000136680.1_tx_3"; exon_id "chr5_126757460_126757525_-"; exonnum "2"; txlen "1090";
chr5	ENSEMBL_gcm37	exon	126757460	126757525	0.0202281421402925	-	.	gene_id "ENSMUSG00000136680.1"; transcript_id "ENSMUSG00000136680.1_tx_4"; exon_id "chr5_126757460_126757525_-"; exonnum "2"; txlen "1435";
chr5	ENSEMBL_gcm37	exon	126757460	126757525	0.0110335320765232	-	.	gene_id "ENSMUSG00000136680.1"; transcript_id "ENSMUSG00000136680.1_tx_8"; exon_id "chr5_126757460_126757525_-"; exonnum "2"; txlen "1304";
chr5	ENSEMBL_gcm37	exon	126757460	126757525	0.0110335320765232	-	.	gene_id "ENSMUSG00000136680.1"; transcript_id "ENSMUSG00000136680.1_tx_9"; exon_id "chr5_126757460_126757525_-"; exonnum "2"; txlen "1601";
chr5	sragcm37_es	exon	126762548	126762795	0.017699624372756	-	.	gene_id "ENSMUSG00000136680.1"; transcript_id "ENSMUSG00000136680.1_tx_6"; exon_id "chr5_126762548_126762795_-"; exonnum "2"; txlen "838";
chr5	HAVANA	exon	126775907	126776496	0	-	.	gene_id "ENSMUSG00000136680.1"; transcript_id "ENSMUST00000337221.1"; gene_type "lncRNA"; gene_name "ENSMUSG00000136680"; transcript_type "lncRNA"; transcript_name "ENSMUST00000337221"; exon_number 1; exon_id "ENSMUSE00001664772.1"; level 2; tag "basic"; tag "Ensembl_canonical"; tag "GENCODE_Primary"; tag "TAGENE";
chr5	ENSEMBL_gcm37	exon	126775907	126776496	0.0110335320765232	-	.	gene_id "ENSMUSG00000136680.1"; transcript_id "ENSMUSG00000136680.1_tx_10"; exon_id "chr5_126775907_126776496_-"; exonnum "1"; txlen "1256";
chr5	ENSEMBL_gcm37	exon	126775907	126776496	0.0110335320765232	-	.	gene_id "ENSMUSG00000136680.1"; transcript_id "ENSMUSG00000136680.1_tx_12"; exon_id "chr5_126775907_126776496_-"; exonnum "1"; txlen "957";
chr5	ENSEMBL_gcm37	exon	126775907	126776496	0.0101140710701463	-	.	gene_id "ENSMUSG00000136680.1"; transcript_id "ENSMUSG00000136680.1_tx_13"; exon_id "chr5_126775907_126776496_-"; exonnum "1"; txlen "1406";
chr5	ENSEMBL_gcm37	exon	126775907	126776496	0.0101140710701463	-	.	gene_id "ENSMUSG00000136680.1"; transcript_id "ENSMUSG00000136680.1_tx_14"; exon_id "chr5_126775907_126776496_-"; exonnum "1"; txlen "1572";
chr5	ENSEMBL_gcm37	exon	126775907	126776496	0.0101140710701463	-	.	gene_id "ENSMUSG00000136680.1"; transcript_id "ENSMUSG00000136680.1_tx_15"; exon_id "chr5_126775907_126776496_-"; exonnum "1"; txlen "1075";
chr5	ENSEMBL_gcm37	exon	126775907	126776496	0.0101140710701463	-	.	gene_id "ENSMUSG00000136680.1"; transcript_id "ENSMUSG00000136680.1_tx_16"; exon_id "chr5_126775907_126776496_-"; exonnum "1"; txlen "1273";
chr5	ENSEMBL_gcm37	exon	126775907	126776496	0.0077391183748808	-	.	gene_id "ENSMUSG00000136680.1"; transcript_id "ENSMUSG00000136680.1_tx_17"; exon_id "chr5_126775907_126776496_-"; exonnum "1"; txlen "929";
chr5	ENSEMBL_gcm37	exon	126775907	126776496	0.00643622704463854	-	.	gene_id "ENSMUSG00000136680.1"; transcript_id "ENSMUSG00000136680.1_tx_19"; exon_id "chr5_126775907_126776496_-"; exonnum "1"; txlen "1369";
chr5	ENSEMBL_gcm37	exon	126775907	126776496	0.00643622704463854	-	.	gene_id "ENSMUSG00000136680.1"; transcript_id "ENSMUSG00000136680.1_tx_20"; exon_id "chr5_126775907_126776496_-"; exonnum "1"; txlen "1024";
chr5	ENSEMBL_gcm37	exon	126775907	126776496	0.00643622704463854	-	.	gene_id "ENSMUSG00000136680.1"; transcript_id "ENSMUSG00000136680.1_tx_21"; exon_id "chr5_126775907_126776496_-"; exonnum "1"; txlen "1535";
chr5	ENSEMBL_gcm37	exon	126775907	126776496	0.00643622704463854	-	.	gene_id "ENSMUSG00000136680.1"; transcript_id "ENSMUSG00000136680.1_tx_22"; exon_id "chr5_126775907_126776496_-"; exonnum "1"; txlen "1340";
chr5	ENSEMBL_gcm37	exon	126775907	126776496	0.00643622704463854	-	.	gene_id "ENSMUSG00000136680.1"; transcript_id "ENSMUSG00000136680.1_tx_23"; exon_id "chr5_126775907_126776496_-"; exonnum "1"; txlen "1238";
chr5	ENSEMBL_gcm37	exon	126775907	126776496	0.00643622704463854	-	.	gene_id "ENSMUSG00000136680.1"; transcript_id "ENSMUSG00000136680.1_tx_24"; exon_id "chr5_126775907_126776496_-"; exonnum "1"; txlen "1190";
chr5	ENSEMBL_gcm37	exon	126775907	126776496	0.0227566599078291	-	.	gene_id "ENSMUSG00000136680.1"; transcript_id "ENSMUSG00000136680.1_tx_3"; exon_id "chr5_126775907_126776496_-"; exonnum "1"; txlen "1090";
chr5	ENSEMBL_gcm37	exon	126775907	126776496	0.0202281421402925	-	.	gene_id "ENSMUSG00000136680.1"; transcript_id "ENSMUSG00000136680.1_tx_4"; exon_id "chr5_126775907_126776496_-"; exonnum "1"; txlen "1435";
chr5	ENSEMBL_gcm37	exon	126775907	126776496	0.0193086811339156	-	.	gene_id "ENSMUSG00000136680.1"; transcript_id "ENSMUSG00000136680.1_tx_5"; exon_id "chr5_126775907_126776496_-"; exonnum "1"; txlen "1104";
chr5	ENSEMBL_gcm37	exon	126775907	126776496	0.017699624372756	-	.	gene_id "ENSMUSG00000136680.1"; transcript_id "ENSMUSG00000136680.1_tx_6"; exon_id "chr5_126775907_126776496_-"; exonnum "1"; txlen "838";
chr5	ENSEMBL_gcm37	exon	126775907	126776496	0.0110335320765232	-	.	gene_id "ENSMUSG00000136680.1"; transcript_id "ENSMUSG00000136680.1_tx_7"; exon_id "chr5_126775907_126776496_-"; exonnum "1"; txlen "1302";
chr5	ENSEMBL_gcm37	exon	126775907	126776496	0.0110335320765232	-	.	gene_id "ENSMUSG00000136680.1"; transcript_id "ENSMUSG00000136680.1_tx_8"; exon_id "chr5_126775907_126776496_-"; exonnum "1"; txlen "1304";
chr5	ENSEMBL_gcm37	exon	126775907	126776496	0.0110335320765232	-	.	gene_id "ENSMUSG00000136680.1"; transcript_id "ENSMUSG00000136680.1_tx_9"; exon_id "chr5_126775907_126776496_-"; exonnum "1"; txlen "1601";
chr5	HAVANA	exon	126782692	126783508	0	-	.	gene_id "ENSMUSG00000136763.1"; transcript_id "ENSMUST00000337558.1"; gene_type "lncRNA"; gene_name "ENSMUSG00000136763"; transcript_type "lncRNA"; transcript_name "ENSMUST00000337558"; exon_number 2; exon_id "ENSMUSE00001665479.1"; level 2; tag "basic"; tag "Ensembl_canonical"; tag "GENCODE_Primary"; tag "TAGENE";
chr5	HAVANA	transcript	126782692	126783896	0	-	.	gene_id "ENSMUSG00000136763.1"; transcript_id "ENSMUST00000337558.1"; gene_type "lncRNA"; gene_name "ENSMUSG00000136763"; transcript_type "lncRNA"; transcript_name "ENSMUST00000337558"; level 2; tag "basic"; tag "Ensembl_canonical"; tag "GENCODE_Primary"; tag "TAGENE";
chr5	HAVANA	gene	126782692	126783905	0	-	.	gene_id "ENSMUSG00000136763.1"; gene_type "lncRNA"; gene_name "ENSMUSG00000136763"; level 2;
chr5	HAVANA	exon	126782727	126783508	0	-	.	gene_id "ENSMUSG00000136763.1"; transcript_id "ENSMUST00000337560.1"; gene_type "lncRNA"; gene_name "ENSMUSG00000136763"; transcript_type "lncRNA"; transcript_name "ENSMUST00000337560"; exon_number 2; exon_id "ENSMUSE00001665476.1"; level 2; tag "TAGENE";
chr5	HAVANA	transcript	126782727	126783897	0	-	.	gene_id "ENSMUSG00000136763.1"; transcript_id "ENSMUST00000337560.1"; gene_type "lncRNA"; gene_name "ENSMUSG00000136763"; transcript_type "lncRNA"; transcript_name "ENSMUST00000337560"; level 2; tag "TAGENE";
chr5	HAVANA	exon	126782732	126783508	0	-	.	gene_id "ENSMUSG00000136763.1"; transcript_id "ENSMUST00000337559.1"; gene_type "lncRNA"; gene_name "ENSMUSG00000136763"; transcript_type "lncRNA"; transcript_name "ENSMUST00000337559"; exon_number 2; exon_id "ENSMUSE00001665481.1"; level 2; tag "TAGENE";
chr5	HAVANA	transcript	126782732	126783905	0	-	.	gene_id "ENSMUSG00000136763.1"; transcript_id "ENSMUST00000337559.1"; gene_type "lncRNA"; gene_name "ENSMUSG00000136763"; transcript_type "lncRNA"; transcript_name "ENSMUST00000337559"; level 2; tag "TAGENE";
chr5	HAVANA	exon	126783712	126783897	0	-	.	gene_id "ENSMUSG00000136763.1"; transcript_id "ENSMUST00000337560.1"; gene_type "lncRNA"; gene_name "ENSMUSG00000136763"; transcript_type "lncRNA"; transcript_name "ENSMUST00000337560"; exon_number 1; exon_id "ENSMUSE00001665478.1"; level 2; tag "TAGENE";
chr5	HAVANA	exon	126783740	126783896	0	-	.	gene_id "ENSMUSG00000136763.1"; transcript_id "ENSMUST00000337558.1"; gene_type "lncRNA"; gene_name "ENSMUSG00000136763"; transcript_type "lncRNA"; transcript_name "ENSMUST00000337558"; exon_number 1; exon_id "ENSMUSE00001665480.1"; level 2; tag "basic"; tag "Ensembl_canonical"; tag "GENCODE_Primary"; tag "TAGENE";
chr5	HAVANA	exon	126783763	126783905	0	-	.	gene_id "ENSMUSG00000136763.1"; transcript_id "ENSMUST00000337559.1"; gene_type "lncRNA"; gene_name "ENSMUSG00000136763"; transcript_type "lncRNA"; transcript_name "ENSMUST00000337559"; exon_number 1; exon_id "ENSMUSE00001665477.1"; level 2; tag "TAGENE";
chr5	sragcm37_es	exon	126788441	126789242	0.00514347094934184	-	.	gene_id "sragcm37_gene_43491"; transcript_id "sragcm37_gene_43491_tx_3"; exon_id "chr5_126788441_126789242_-"; exonnum "2"; txlen "1003";
chr5	sragcm37_es	exon	126788441	126789242	0.00153202250145514	-	.	gene_id "sragcm37_gene_43491"; transcript_id "sragcm37_gene_43491_tx_4"; exon_id "chr5_126788441_126789242_-"; exonnum "4"; txlen "1305";
chr5	sragcm37_es	exon	126788441	126789242	0.00153202250145514	-	.	gene_id "sragcm37_gene_43491"; transcript_id "sragcm37_gene_43491_tx_5"; exon_id "chr5_126788441_126789242_-"; exonnum "3"; txlen "1231";
chr5	sragcm37_es	exon	126788441	126789242	0.00139274772859558	-	.	gene_id "sragcm37_gene_43491"; transcript_id "sragcm37_gene_43491_tx_6"; exon_id "chr5_126788441_126789242_-"; exonnum "5"; txlen "1440";
chr5	sragcm37_mid	exon	126793654	126793881	0.0323035238212202	-	.	gene_id "sragcm37_gene_43491"; transcript_id "sragcm37_gene_43491_tx_1"; exon_id "chr5_126793654_126793881_-"; exonnum "4"; txlen "1032";
chr5	sragcm37_mid	exon	126793654	126793881	0.0156902829988784	-	.	gene_id "sragcm37_gene_43491"; transcript_id "sragcm37_gene_43491_tx_2"; exon_id "chr5_126793654_126793881_-"; exonnum "3"; txlen "678";
chr5	sragcm37_mid	exon	126793654	126793881	0.00153202250145514	-	.	gene_id "sragcm37_gene_43491"; transcript_id "sragcm37_gene_43491_tx_4"; exon_id "chr5_126793654_126793881_-"; exonnum "3"; txlen "1305";
chr5	sragcm37_mid	exon	126793654	126793881	0.00153202250145514	-	.	gene_id "sragcm37_gene_43491"; transcript_id "sragcm37_gene_43491_tx_5"; exon_id "chr5_126793654_126793881_-"; exonnum "2"; txlen "1231";
chr5	sragcm37_mid	exon	126793654	126793881	0.00139274772859558	-	.	gene_id "sragcm37_gene_43491"; transcript_id "sragcm37_gene_43491_tx_6"; exon_id "chr5_126793654_126793881_-"; exonnum "4"; txlen "1440";
chr5	sragcm37_mid	exon	126794126	126794374	0.0323035238212202	-	.	gene_id "sragcm37_gene_43491"; transcript_id "sragcm37_gene_43491_tx_1"; exon_id "chr5_126794126_126794374_-"; exonnum "3"; txlen "1032";
chr5	sragcm37_mid	exon	126794126	126794374	0.0156902829988784	-	.	gene_id "sragcm37_gene_43491"; transcript_id "sragcm37_gene_43491_tx_2"; exon_id "chr5_126794126_126794374_-"; exonnum "2"; txlen "678";
chr5	sragcm37_mid	exon	126794240	126794374	0.00139274772859558	-	.	gene_id "sragcm37_gene_43491"; transcript_id "sragcm37_gene_43491_tx_6"; exon_id "chr5_126794240_126794374_-"; exonnum "3"; txlen "1440";
chr5	sragcm37_mid	exon	126795362	126795715	0.0323035238212202	-	.	gene_id "sragcm37_gene_43491"; transcript_id "sragcm37_gene_43491_tx_1"; exon_id "chr5_126795362_126795715_-"; exonnum "2"; txlen "1032";
chr5	sragcm37_mid	exon	126795642	126795715	0.00153202250145514	-	.	gene_id "sragcm37_gene_43491"; transcript_id "sragcm37_gene_43491_tx_4"; exon_id "chr5_126795642_126795715_-"; exonnum "2"; txlen "1305";
chr5	sragcm37_mid	exon	126795642	126795715	0.00139274772859558	-	.	gene_id "sragcm37_gene_43491"; transcript_id "sragcm37_gene_43491_tx_6"; exon_id "chr5_126795642_126795715_-"; exonnum "2"; txlen "1440";
chr5	sragcm37_ss	exon	126797300	126797500	0.0323035238212202	-	.	gene_id "sragcm37_gene_43491"; transcript_id "sragcm37_gene_43491_tx_1"; exon_id "chr5_126797300_126797500_-"; exonnum "1"; txlen "1032";
chr5	sragcm37_ss	exon	126797300	126797500	0.0156902829988784	-	.	gene_id "sragcm37_gene_43491"; transcript_id "sragcm37_gene_43491_tx_2"; exon_id "chr5_126797300_126797500_-"; exonnum "1"; txlen "678";
chr5	sragcm37_ss	exon	126797300	126797500	0.00514347094934184	-	.	gene_id "sragcm37_gene_43491"; transcript_id "sragcm37_gene_43491_tx_3"; exon_id "chr5_126797300_126797500_-"; exonnum "1"; txlen "1003";
chr5	sragcm37_ss	exon	126797300	126797500	0.00153202250145514	-	.	gene_id "sragcm37_gene_43491"; transcript_id "sragcm37_gene_43491_tx_4"; exon_id "chr5_126797300_126797500_-"; exonnum "1"; txlen "1305";
chr5	sragcm37_ss	exon	126797300	126797500	0.00153202250145514	-	.	gene_id "sragcm37_gene_43491"; transcript_id "sragcm37_gene_43491_tx_5"; exon_id "chr5_126797300_126797500_-"; exonnum "1"; txlen "1231";
chr5	sragcm37_ss	exon	126797300	126797500	0.00139274772859558	-	.	gene_id "sragcm37_gene_43491"; transcript_id "sragcm37_gene_43491_tx_6"; exon_id "chr5_126797300_126797500_-"; exonnum "1"; txlen "1440";
chr5	HAVANA	exon	126798364	126799327	0	-	.	gene_id "ENSMUSG00000106235.3"; transcript_id "ENSMUST00000336681.1"; gene_type "lncRNA"; gene_name "Gm33347"; transcript_type "lncRNA"; transcript_name "Gm33347-202"; exon_number 4; exon_id "ENSMUSE00001663834.1"; level 2; mgi_id "MGI:5592506"; tag "basic"; tag "Ensembl_canonical"; tag "GENCODE_Primary"; tag "TAGENE"; havana_gene "OTTMUSG00000055096.1";
chr5	HAVANA	gene	126798364	126847268	0	-	.	gene_id "ENSMUSG00000106235.3"; gene_type "lncRNA"; gene_name "Gm33347"; level 2; mgi_id "MGI:5592506"; havana_gene "OTTMUSG00000055096.1";
chr5	HAVANA	transcript	126798364	126847268	0	-	.	gene_id "ENSMUSG00000106235.3"; transcript_id "ENSMUST00000336681.1"; gene_type "lncRNA"; gene_name "Gm33347"; transcript_type "lncRNA"; transcript_name "Gm33347-202"; level 2; mgi_id "MGI:5592506"; tag "basic"; tag "Ensembl_canonical"; tag "GENCODE_Primary"; tag "TAGENE"; havana_gene "OTTMUSG00000055096.1";
chr5	HAVANA	exon	126798815	126799327	0	-	.	gene_id "ENSMUSG00000106235.3"; transcript_id "ENSMUST00000336683.1"; gene_type "lncRNA"; gene_name "Gm33347"; transcript_type "lncRNA"; transcript_name "Gm33347-204"; exon_number 3; exon_id "ENSMUSE00001663843.1"; level 2; mgi_id "MGI:5592506"; tag "TAGENE"; havana_gene "OTTMUSG00000055096.1";
chr5	HAVANA	exon	126798815	126799327	0	-	.	gene_id "ENSMUSG00000106235.3"; transcript_id "ENSMUST00000200003.3"; gene_type "lncRNA"; gene_name "Gm33347"; transcript_type "lncRNA"; transcript_name "Gm33347-201"; exon_number 4; exon_id "ENSMUSE00001663843.1"; level 2; transcript_support_level "2"; mgi_id "MGI:5592506"; tag "TAGENE"; havana_gene "OTTMUSG00000055096.1"; havana_transcript "OTTMUST00000136436.1";
chr5	ENSEMBL_gcm37	exon	126798815	126799327	0.136392456380967	-	.	gene_id "ENSMUSG00000106235.3"; transcript_id "ENSMUSG00000106235.3_tx_3"; exon_id "chr5_126798815_126799327_-"; exonnum "4"; txlen "1214";
chr5	HAVANA	transcript	126798815	126803761	0	-	.	gene_id "ENSMUSG00000106235.3"; transcript_id "ENSMUST00000336683.1"; gene_type "lncRNA"; gene_name "Gm33347"; transcript_type "lncRNA"; transcript_name "Gm33347-204"; level 2; mgi_id "MGI:5592506"; tag "TAGENE"; havana_gene "OTTMUSG00000055096.1";
chr5	HAVANA	transcript	126798815	126804361	0	-	.	gene_id "ENSMUSG00000106235.3"; transcript_id "ENSMUST00000200003.3"; gene_type "lncRNA"; gene_name "Gm33347"; transcript_type "lncRNA"; transcript_name "Gm33347-201"; level 2; transcript_support_level "2"; mgi_id "MGI:5592506"; tag "TAGENE"; havana_gene "OTTMUSG00000055096.1"; havana_transcript "OTTMUST00000136436.1";
chr5	HAVANA	exon	126798820	126799327	0	-	.	gene_id "ENSMUSG00000106235.3"; transcript_id "ENSMUST00000336682.1"; gene_type "lncRNA"; gene_name "Gm33347"; transcript_type "lncRNA"; transcript_name "Gm33347-203"; exon_number 3; exon_id "ENSMUSE00001663838.1"; level 2; mgi_id "MGI:5592506"; tag "TAGENE"; havana_gene "OTTMUSG00000055096.1";
chr5	HAVANA	transcript	126798820	126803967	0	-	.	gene_id "ENSMUSG00000106235.3"; transcript_id "ENSMUST00000336682.1"; gene_type "lncRNA"; gene_name "Gm33347"; transcript_type "lncRNA"; transcript_name "Gm33347-203"; level 2; mgi_id "MGI:5592506"; tag "TAGENE"; havana_gene "OTTMUSG00000055096.1";
chr5	HAVANA	exon	126801378	126801762	0	-	.	gene_id "ENSMUSG00000106235.3"; transcript_id "ENSMUST00000336682.1"; gene_type "lncRNA"; gene_name "Gm33347"; transcript_type "lncRNA"; transcript_name "Gm33347-203"; exon_number 2; exon_id "ENSMUSE00001663842.1"; level 2; mgi_id "MGI:5592506"; tag "TAGENE"; havana_gene "OTTMUSG00000055096.1";
chr5	HAVANA	exon	126801390	126801762	0	-	.	gene_id "ENSMUSG00000106235.3"; transcript_id "ENSMUST00000336681.1"; gene_type "lncRNA"; gene_name "Gm33347"; transcript_type "lncRNA"; transcript_name "Gm33347-202"; exon_number 3; exon_id "ENSMUSE00001346780.2"; level 2; mgi_id "MGI:5592506"; tag "basic"; tag "Ensembl_canonical"; tag "GENCODE_Primary"; tag "TAGENE"; havana_gene "OTTMUSG00000055096.1";
chr5	HAVANA	exon	126801390	126801762	0	-	.	gene_id "ENSMUSG00000106235.3"; transcript_id "ENSMUST00000336683.1"; gene_type "lncRNA"; gene_name "Gm33347"; transcript_type "lncRNA"; transcript_name "Gm33347-204"; exon_number 2; exon_id "ENSMUSE00001346780.2"; level 2; mgi_id "MGI:5592506"; tag "TAGENE"; havana_gene "OTTMUSG00000055096.1";
chr5	HAVANA	exon	126801390	126801762	0	-	.	gene_id "ENSMUSG00000106235.3"; transcript_id "ENSMUST00000200003.3"; gene_type "lncRNA"; gene_name "Gm33347"; transcript_type "lncRNA"; transcript_name "Gm33347-201"; exon_number 3; exon_id "ENSMUSE00001346780.2"; level 2; transcript_support_level "2"; mgi_id "MGI:5592506"; tag "TAGENE"; havana_gene "OTTMUSG00000055096.1"; havana_transcript "OTTMUST00000136436.1";
chr5	ENSEMBL_gcm37	exon	126801390	126801762	0.136392456380967	-	.	gene_id "ENSMUSG00000106235.3"; transcript_id "ENSMUSG00000106235.3_tx_3"; exon_id "chr5_126801390_126801762_-"; exonnum "3"; txlen "1214";
chr5	HAVANA	exon	126803558	126803761	0	-	.	gene_id "ENSMUSG00000106235.3"; transcript_id "ENSMUST00000336683.1"; gene_type "lncRNA"; gene_name "Gm33347"; transcript_type "lncRNA"; transcript_name "Gm33347-204"; exon_number 1; exon_id "ENSMUSE00001663841.1"; level 2; mgi_id "MGI:5592506"; tag "TAGENE"; havana_gene "OTTMUSG00000055096.1";
chr5	HAVANA	exon	126803863	126803967	0	-	.	gene_id "ENSMUSG00000106235.3"; transcript_id "ENSMUST00000336682.1"; gene_type "lncRNA"; gene_name "Gm33347"; transcript_type "lncRNA"; transcript_name "Gm33347-203"; exon_number 1; exon_id "ENSMUSE00001663836.1"; level 2; mgi_id "MGI:5592506"; tag "TAGENE"; havana_gene "OTTMUSG00000055096.1";
chr5	HAVANA	exon	126803863	126803989	0	-	.	gene_id "ENSMUSG00000106235.3"; transcript_id "ENSMUST00000336681.1"; gene_type "lncRNA"; gene_name "Gm33347"; transcript_type "lncRNA"; transcript_name "Gm33347-202"; exon_number 2; exon_id "ENSMUSE00001351651.2"; level 2; mgi_id "MGI:5592506"; tag "basic"; tag "Ensembl_canonical"; tag "GENCODE_Primary"; tag "TAGENE"; havana_gene "OTTMUSG00000055096.1";
chr5	HAVANA	exon	126803863	126803989	0	-	.	gene_id "ENSMUSG00000106235.3"; transcript_id "ENSMUST00000200003.3"; gene_type "lncRNA"; gene_name "Gm33347"; transcript_type "lncRNA"; transcript_name "Gm33347-201"; exon_number 2; exon_id "ENSMUSE00001351651.2"; level 2; transcript_support_level "2"; mgi_id "MGI:5592506"; tag "TAGENE"; havana_gene "OTTMUSG00000055096.1"; havana_transcript "OTTMUST00000136436.1";
chr5	ENSEMBL_gcm37	exon	126803863	126803989	0.136392456380967	-	.	gene_id "ENSMUSG00000106235.3"; transcript_id "ENSMUSG00000106235.3_tx_3"; exon_id "chr5_126803863_126803989_-"; exonnum "2"; txlen "1214";
chr5	HAVANA	exon	126804168	126804361	0	-	.	gene_id "ENSMUSG00000106235.3"; transcript_id "ENSMUST00000200003.3"; gene_type "lncRNA"; gene_name "Gm33347"; transcript_type "lncRNA"; transcript_name "Gm33347-201"; exon_number 1; exon_id "ENSMUSE00001663840.1"; level 2; transcript_support_level "2"; mgi_id "MGI:5592506"; tag "TAGENE"; havana_gene "OTTMUSG00000055096.1"; havana_transcript "OTTMUST00000136436.1";
chr5	HAVANA	exon	126812481	126812573	0	-	.	gene_id "ENSMUSG00000136722.1"; transcript_id "ENSMUST00000337389.1"; gene_type "lncRNA"; gene_name "ENSMUSG00000136722"; transcript_type "lncRNA"; transcript_name "ENSMUST00000337389"; exon_number 3; exon_id "ENSMUSE00001665137.1"; level 2; tag "Ensembl_canonical"; tag "GENCODE_Primary"; tag "TAGENE";
chr5	HAVANA	transcript	126812481	126816092	0	-	.	gene_id "ENSMUSG00000136722.1"; transcript_id "ENSMUST00000337389.1"; gene_type "lncRNA"; gene_name "ENSMUSG00000136722"; transcript_type "lncRNA"; transcript_name "ENSMUST00000337389"; level 2; tag "Ensembl_canonical"; tag "GENCODE_Primary"; tag "TAGENE";
chr5	HAVANA	gene	126812481	126816098	0	-	.	gene_id "ENSMUSG00000136722.1"; gene_type "lncRNA"; gene_name "ENSMUSG00000136722"; level 2;
chr5	HAVANA	exon	126812488	126812573	0	-	.	gene_id "ENSMUSG00000136722.1"; transcript_id "ENSMUST00000337390.1"; gene_type "lncRNA"; gene_name "ENSMUSG00000136722"; transcript_type "lncRNA"; transcript_name "ENSMUST00000337390"; exon_number 3; exon_id "ENSMUSE00001665143.1"; level 2; tag "basic"; tag "TAGENE";
chr5	ENSEMBL_gcm37	exon	126812488	126812573	0.00694393791398345	-	.	gene_id "ENSMUSG00000136722.1"; transcript_id "ENSMUSG00000136722.1_tx_3"; exon_id "chr5_126812488_126812573_-"; exonnum "3"; txlen "601";
chr5	HAVANA	transcript	126812488	126816080	0	-	.	gene_id "ENSMUSG00000136722.1"; transcript_id "ENSMUST00000337390.1"; gene_type "lncRNA"; gene_name "ENSMUSG00000136722"; transcript_type "lncRNA"; transcript_name "ENSMUST00000337390"; level 2; tag "basic"; tag "TAGENE";
chr5	HAVANA	exon	126815313	126815657	0	-	.	gene_id "ENSMUSG00000136722.1"; transcript_id "ENSMUST00000337392.1"; gene_type "lncRNA"; gene_name "ENSMUSG00000136722"; transcript_type "lncRNA"; transcript_name "ENSMUST00000337392"; exon_number 2; exon_id "ENSMUSE00001665138.1"; level 2; tag "TAGENE";
chr5	HAVANA	transcript	126815313	126816090	0	-	.	gene_id "ENSMUSG00000136722.1"; transcript_id "ENSMUST00000337392.1"; gene_type "lncRNA"; gene_name "ENSMUSG00000136722"; transcript_type "lncRNA"; transcript_name "ENSMUST00000337392"; level 2; tag "TAGENE";
chr5	HAVANA	exon	126815315	126815657	0	-	.	gene_id "ENSMUSG00000136722.1"; transcript_id "ENSMUST00000337391.1"; gene_type "lncRNA"; gene_name "ENSMUSG00000136722"; transcript_type "lncRNA"; transcript_name "ENSMUST00000337391"; exon_number 2; exon_id "ENSMUSE00001665141.1"; level 2; tag "TAGENE";
chr5	HAVANA	transcript	126815315	126816098	0	-	.	gene_id "ENSMUSG00000136722.1"; transcript_id "ENSMUST00000337391.1"; gene_type "lncRNA"; gene_name "ENSMUSG00000136722"; transcript_type "lncRNA"; transcript_name "ENSMUST00000337391"; level 2; tag "TAGENE";
chr5	HAVANA	exon	126815438	126815657	0	-	.	gene_id "ENSMUSG00000136722.1"; transcript_id "ENSMUST00000337389.1"; gene_type "lncRNA"; gene_name "ENSMUSG00000136722"; transcript_type "lncRNA"; transcript_name "ENSMUST00000337389"; exon_number 2; exon_id "ENSMUSE00001665145.1"; level 2; tag "Ensembl_canonical"; tag "GENCODE_Primary"; tag "TAGENE";
chr5	HAVANA	exon	126815438	126815657	0	-	.	gene_id "ENSMUSG00000136722.1"; transcript_id "ENSMUST00000337390.1"; gene_type "lncRNA"; gene_name "ENSMUSG00000136722"; transcript_type "lncRNA"; transcript_name "ENSMUST00000337390"; exon_number 2; exon_id "ENSMUSE00001665145.1"; level 2; tag "basic"; tag "TAGENE";
chr5	ENSEMBL_gcm37	exon	126815438	126815657	0.00694393791398345	-	.	gene_id "ENSMUSG00000136722.1"; transcript_id "ENSMUSG00000136722.1_tx_3"; exon_id "chr5_126815438_126815657_-"; exonnum "2"; txlen "601";
chr5	HAVANA	exon	126815781	126816080	0	-	.	gene_id "ENSMUSG00000136722.1"; transcript_id "ENSMUST00000337390.1"; gene_type "lncRNA"; gene_name "ENSMUSG00000136722"; transcript_type "lncRNA"; transcript_name "ENSMUST00000337390"; exon_number 1; exon_id "ENSMUSE00001665144.1"; level 2; tag "basic"; tag "TAGENE";
chr5	HAVANA	exon	126815781	126816090	0	-	.	gene_id "ENSMUSG00000136722.1"; transcript_id "ENSMUST00000337392.1"; gene_type "lncRNA"; gene_name "ENSMUSG00000136722"; transcript_type "lncRNA"; transcript_name "ENSMUST00000337392"; exon_number 1; exon_id "ENSMUSE00001665139.1"; level 2; tag "TAGENE";
chr5	HAVANA	exon	126816041	126816092	0	-	.	gene_id "ENSMUSG00000136722.1"; transcript_id "ENSMUST00000337389.1"; gene_type "lncRNA"; gene_name "ENSMUSG00000136722"; transcript_type "lncRNA"; transcript_name "ENSMUST00000337389"; exon_number 1; exon_id "ENSMUSE00001665142.1"; level 2; tag "Ensembl_canonical"; tag "GENCODE_Primary"; tag "TAGENE";
chr5	HAVANA	exon	126816041	126816098	0	-	.	gene_id "ENSMUSG00000136722.1"; transcript_id "ENSMUST00000337391.1"; gene_type "lncRNA"; gene_name "ENSMUSG00000136722"; transcript_type "lncRNA"; transcript_name "ENSMUST00000337391"; exon_number 1; exon_id "ENSMUSE00001665140.1"; level 2; tag "TAGENE";
chr5	sragcm37_ss	exon	126817243	126817537	0.00694393791398345	-	.	gene_id "ENSMUSG00000136722.1"; transcript_id "ENSMUSG00000136722.1_tx_3"; exon_id "chr5_126817243_126817537_-"; exonnum "1"; txlen "601";
chr5	sragcm37_ss	exon	126821973	126822173	0.136392456380967	-	.	gene_id "ENSMUSG00000106235.3"; transcript_id "ENSMUSG00000106235.3_tx_3"; exon_id "chr5_126821973_126822173_-"; exonnum "1"; txlen "1214";
chr5	HAVANA	exon	126847093	126847268	0	-	.	gene_id "ENSMUSG00000106235.3"; transcript_id "ENSMUST00000336681.1"; gene_type "lncRNA"; gene_name "Gm33347"; transcript_type "lncRNA"; transcript_name "Gm33347-202"; exon_number 1; exon_id "ENSMUSE00001663835.1"; level 2; mgi_id "MGI:5592506"; tag "basic"; tag "Ensembl_canonical"; tag "GENCODE_Primary"; tag "TAGENE"; havana_gene "OTTMUSG00000055096.1";
chr5	HAVANA	exon	126874319	126874611	0	-	.	gene_id "ENSMUSG00000105316.2"; transcript_id "ENSMUST00000199363.2"; gene_type "lncRNA"; gene_name "Gm42953"; transcript_type "lncRNA"; transcript_name "Gm42953-201"; exon_number 4; exon_id "ENSMUSE00001352307.2"; level 2; transcript_support_level "3"; mgi_id "MGI:5663090"; tag "basic"; tag "Ensembl_canonical"; tag "GENCODE_Primary"; havana_gene "OTTMUSG00000055104.1"; havana_transcript "OTTMUST00000136464.1";
chr5	ENSEMBL_gcm37	exon	126874319	126874611	0.111044072853049	-	.	gene_id "ENSMUSG00000105316.2"; transcript_id "ENSMUSG00000105316.2_tx_10"; exon_id "chr5_126874319_126874611_-"; exonnum "6"; txlen "772";
chr5	ENSEMBL_gcm37	exon	126874319	126874611	0.0030266929800847	-	.	gene_id "ENSMUSG00000105316.2"; transcript_id "ENSMUSG00000105316.2_tx_11"; exon_id "chr5_126874319_126874611_-"; exonnum "8"; txlen "1037";
chr5	ENSEMBL_gcm37	exon	126874319	126874611	0.00194984682003382	-	.	gene_id "ENSMUSG00000105316.2"; transcript_id "ENSMUSG00000105316.2_tx_12"; exon_id "chr5_126874319_126874611_-"; exonnum "8"; txlen "1080";
chr5	ENSEMBL_gcm37	exon	126874319	126874611	0.940155308016267	-	.	gene_id "ENSMUSG00000105316.2"; transcript_id "ENSMUSG00000105316.2_tx_2"; exon_id "chr5_126874319_126874611_-"; exonnum "4"; txlen "560";
chr5	ENSEMBL_gcm37	exon	126874319	126874611	0.457613467435151	-	.	gene_id "ENSMUSG00000105316.2"; transcript_id "ENSMUSG00000105316.2_tx_3"; exon_id "chr5_126874319_126874611_-"; exonnum "5"; txlen "645";
chr5	ENSEMBL_gcm37	exon	126874319	126874611	0.457613467435151	-	.	gene_id "ENSMUSG00000105316.2"; transcript_id "ENSMUSG00000105316.2_tx_4"; exon_id "chr5_126874319_126874611_-"; exonnum "4"; txlen "539";
chr5	ENSEMBL_gcm37	exon	126874319	126874611	0.193075200564791	-	.	gene_id "ENSMUSG00000105316.2"; transcript_id "ENSMUSG00000105316.2_tx_7"; exon_id "chr5_126874319_126874611_-"; exonnum "5"; txlen "687";
chr5	ENSEMBL_gcm37	exon	126874319	126874611	0.111044072853049	-	.	gene_id "ENSMUSG00000105316.2"; transcript_id "ENSMUSG00000105316.2_tx_9"; exon_id "chr5_126874319_126874611_-"; exonnum "5"; txlen "666";
chr5	HAVANA	gene	126874319	126892546	0	-	.	gene_id "ENSMUSG00000105316.2"; gene_type "lncRNA"; gene_name "Gm42953"; level 2; mgi_id "MGI:5663090"; havana_gene "OTTMUSG00000055104.1";
chr5	HAVANA	transcript	126874319	126892546	0	-	.	gene_id "ENSMUSG00000105316.2"; transcript_id "ENSMUST00000199363.2"; gene_type "lncRNA"; gene_name "Gm42953"; transcript_type "lncRNA"; transcript_name "Gm42953-201"; level 2; transcript_support_level "3"; mgi_id "MGI:5663090"; tag "basic"; tag "Ensembl_canonical"; tag "GENCODE_Primary"; havana_gene "OTTMUSG00000055104.1"; havana_transcript "OTTMUST00000136464.1";
chr5	sragcm37_mid	exon	126877917	126878022	0.111044072853049	-	.	gene_id "ENSMUSG00000105316.2"; transcript_id "ENSMUSG00000105316.2_tx_10"; exon_id "chr5_126877917_126878022_-"; exonnum "5"; txlen "772";
chr5	sragcm37_mid	exon	126877917	126878022	0.0030266929800847	-	.	gene_id "ENSMUSG00000105316.2"; transcript_id "ENSMUSG00000105316.2_tx_11"; exon_id "chr5_126877917_126878022_-"; exonnum "7"; txlen "1037";
chr5	sragcm37_mid	exon	126877917	126878022	0.00194984682003382	-	.	gene_id "ENSMUSG00000105316.2"; transcript_id "ENSMUSG00000105316.2_tx_12"; exon_id "chr5_126877917_126878022_-"; exonnum "7"; txlen "1080";
chr5	sragcm37_mid	exon	126877917	126878022	0.940155308016267	-	.	gene_id "ENSMUSG00000105316.2"; transcript_id "ENSMUSG00000105316.2_tx_2"; exon_id "chr5_126877917_126878022_-"; exonnum "3"; txlen "560";
chr5	sragcm37_mid	exon	126877917	126878022	0.457613467435151	-	.	gene_id "ENSMUSG00000105316.2"; transcript_id "ENSMUSG00000105316.2_tx_3"; exon_id "chr5_126877917_126878022_-"; exonnum "4"; txlen "645";
chr5	sragcm37_mid	exon	126877917	126878022	0.193075200564791	-	.	gene_id "ENSMUSG00000105316.2"; transcript_id "ENSMUSG00000105316.2_tx_7"; exon_id "chr5_126877917_126878022_-"; exonnum "4"; txlen "687";
chr5	HAVANA	exon	126879970	126880060	0	-	.	gene_id "ENSMUSG00000105316.2"; transcript_id "ENSMUST00000199363.2"; gene_type "lncRNA"; gene_name "Gm42953"; transcript_type "lncRNA"; transcript_name "Gm42953-201"; exon_number 3; exon_id "ENSMUSE00001352353.2"; level 2; transcript_support_level "3"; mgi_id "MGI:5663090"; tag "basic"; tag "Ensembl_canonical"; tag "GENCODE_Primary"; havana_gene "OTTMUSG00000055104.1"; havana_transcript "OTTMUST00000136464.1";
chr5	ENSEMBL_gcm37	exon	126879970	126880060	0.111044072853049	-	.	gene_id "ENSMUSG00000105316.2"; transcript_id "ENSMUSG00000105316.2_tx_10"; exon_id "chr5_126879970_126880060_-"; exonnum "4"; txlen "772";
chr5	ENSEMBL_gcm37	exon	126879970	126880060	0.0030266929800847	-	.	gene_id "ENSMUSG00000105316.2"; transcript_id "ENSMUSG00000105316.2_tx_11"; exon_id "chr5_126879970_126880060_-"; exonnum "6"; txlen "1037";
chr5	ENSEMBL_gcm37	exon	126879970	126880060	0.00194984682003382	-	.	gene_id "ENSMUSG00000105316.2"; transcript_id "ENSMUSG00000105316.2_tx_12"; exon_id "chr5_126879970_126880060_-"; exonnum "6"; txlen "1080";
chr5	ENSEMBL_gcm37	exon	126879970	126880060	0.940155308016267	-	.	gene_id "ENSMUSG00000105316.2"; transcript_id "ENSMUSG00000105316.2_tx_2"; exon_id "chr5_126879970_126880060_-"; exonnum "2"; txlen "560";
chr5	ENSEMBL_gcm37	exon	126879970	126880060	0.457613467435151	-	.	gene_id "ENSMUSG00000105316.2"; transcript_id "ENSMUSG00000105316.2_tx_3"; exon_id "chr5_126879970_126880060_-"; exonnum "3"; txlen "645";
chr5	ENSEMBL_gcm37	exon	126879970	126880060	0.457613467435151	-	.	gene_id "ENSMUSG00000105316.2"; transcript_id "ENSMUSG00000105316.2_tx_4"; exon_id "chr5_126879970_126880060_-"; exonnum "3"; txlen "539";
chr5	ENSEMBL_gcm37	exon	126879970	126880060	0.193075200564791	-	.	gene_id "ENSMUSG00000105316.2"; transcript_id "ENSMUSG00000105316.2_tx_7"; exon_id "chr5_126879970_126880060_-"; exonnum "3"; txlen "687";
chr5	ENSEMBL_gcm37	exon	126879970	126880060	0.111044072853049	-	.	gene_id "ENSMUSG00000105316.2"; transcript_id "ENSMUSG00000105316.2_tx_9"; exon_id "chr5_126879970_126880060_-"; exonnum "4"; txlen "666";
chr5	HAVANA	exon	126880314	126880440	0	-	.	gene_id "ENSMUSG00000105316.2"; transcript_id "ENSMUST00000199363.2"; gene_type "lncRNA"; gene_name "Gm42953"; transcript_type "lncRNA"; transcript_name "Gm42953-201"; exon_number 2; exon_id "ENSMUSE00001351219.2"; level 2; transcript_support_level "3"; mgi_id "MGI:5663090"; tag "basic"; tag "Ensembl_canonical"; tag "GENCODE_Primary"; havana_gene "OTTMUSG00000055104.1"; havana_transcript "OTTMUST00000136464.1";
chr5	ENSEMBL_gcm37	exon	126880314	126880440	0.111044072853049	-	.	gene_id "ENSMUSG00000105316.2"; transcript_id "ENSMUSG00000105316.2_tx_10"; exon_id "chr5_126880314_126880440_-"; exonnum "3"; txlen "772";
chr5	ENSEMBL_gcm37	exon	126880314	126880440	0.0030266929800847	-	.	gene_id "ENSMUSG00000105316.2"; transcript_id "ENSMUSG00000105316.2_tx_11"; exon_id "chr5_126880314_126880440_-"; exonnum "5"; txlen "1037";
chr5	ENSEMBL_gcm37	exon	126880314	126880440	0.00194984682003382	-	.	gene_id "ENSMUSG00000105316.2"; transcript_id "ENSMUSG00000105316.2_tx_12"; exon_id "chr5_126880314_126880440_-"; exonnum "5"; txlen "1080";
chr5	ENSEMBL_gcm37	exon	126880314	126880440	0.193075200564791	-	.	gene_id "ENSMUSG00000105316.2"; transcript_id "ENSMUSG00000105316.2_tx_7"; exon_id "chr5_126880314_126880440_-"; exonnum "2"; txlen "687";
chr5	ENSEMBL_gcm37	exon	126880314	126880440	0.111044072853049	-	.	gene_id "ENSMUSG00000105316.2"; transcript_id "ENSMUSG00000105316.2_tx_9"; exon_id "chr5_126880314_126880440_-"; exonnum "3"; txlen "666";
chr5	sragcm37_mid	exon	126880535	126880662	0.00194984682003382	-	.	gene_id "ENSMUSG00000105316.2"; transcript_id "ENSMUSG00000105316.2_tx_12"; exon_id "chr5_126880535_126880662_-"; exonnum "4"; txlen "1080";
chr5	sragcm37_mid	exon	126885561	126885708	0.0030266929800847	-	.	gene_id "ENSMUSG00000105316.2"; transcript_id "ENSMUSG00000105316.2_tx_11"; exon_id "chr5_126885561_126885708_-"; exonnum "4"; txlen "1037";
chr5	sragcm37_mid	exon	126885561	126885708	0.00194984682003382	-	.	gene_id "ENSMUSG00000105316.2"; transcript_id "ENSMUSG00000105316.2_tx_12"; exon_id "chr5_126885561_126885708_-"; exonnum "3"; txlen "1080";
chr5	sragcm37_mid	exon	126886355	126886471	0.0030266929800847	-	.	gene_id "ENSMUSG00000105316.2"; transcript_id "ENSMUSG00000105316.2_tx_11"; exon_id "chr5_126886355_126886471_-"; exonnum "3"; txlen "1037";
chr5	sragcm37_mid	exon	126886355	126886471	0.00194984682003382	-	.	gene_id "ENSMUSG00000105316.2"; transcript_id "ENSMUSG00000105316.2_tx_12"; exon_id "chr5_126886355_126886471_-"; exonnum "2"; txlen "1080";
chr5	sragcm37_mid	exon	126891999	126892083	0.111044072853049	-	.	gene_id "ENSMUSG00000105316.2"; transcript_id "ENSMUSG00000105316.2_tx_10"; exon_id "chr5_126891999_126892083_-"; exonnum "2"; txlen "772";
chr5	sragcm37_mid	exon	126891999	126892083	0.0030266929800847	-	.	gene_id "ENSMUSG00000105316.2"; transcript_id "ENSMUSG00000105316.2_tx_11"; exon_id "chr5_126891999_126892083_-"; exonnum "2"; txlen "1037";
chr5	sragcm37_mid	exon	126891999	126892083	0.457613467435151	-	.	gene_id "ENSMUSG00000105316.2"; transcript_id "ENSMUSG00000105316.2_tx_3"; exon_id "chr5_126891999_126892083_-"; exonnum "2"; txlen "645";
chr5	sragcm37_mid	exon	126891999	126892083	0.457613467435151	-	.	gene_id "ENSMUSG00000105316.2"; transcript_id "ENSMUSG00000105316.2_tx_4"; exon_id "chr5_126891999_126892083_-"; exonnum "2"; txlen "539";
chr5	sragcm37_mid	exon	126891999	126892083	0.111044072853049	-	.	gene_id "ENSMUSG00000105316.2"; transcript_id "ENSMUSG00000105316.2_tx_9"; exon_id "chr5_126891999_126892083_-"; exonnum "2"; txlen "666";
chr5	HAVANA	exon	126892477	126892546	0	-	.	gene_id "ENSMUSG00000105316.2"; transcript_id "ENSMUST00000199363.2"; gene_type "lncRNA"; gene_name "Gm42953"; transcript_type "lncRNA"; transcript_name "Gm42953-201"; exon_number 1; exon_id "ENSMUSE00001355773.2"; level 2; transcript_support_level "3"; mgi_id "MGI:5663090"; tag "basic"; tag "Ensembl_canonical"; tag "GENCODE_Primary"; havana_gene "OTTMUSG00000055104.1"; havana_transcript "OTTMUST00000136464.1";
chr5	ENSEMBL_gcm37	exon	126892477	126892546	0.111044072853049	-	.	gene_id "ENSMUSG00000105316.2"; transcript_id "ENSMUSG00000105316.2_tx_10"; exon_id "chr5_126892477_126892546_-"; exonnum "1"; txlen "772";
chr5	ENSEMBL_gcm37	exon	126892477	126892546	0.0030266929800847	-	.	gene_id "ENSMUSG00000105316.2"; transcript_id "ENSMUSG00000105316.2_tx_11"; exon_id "chr5_126892477_126892546_-"; exonnum "1"; txlen "1037";
chr5	ENSEMBL_gcm37	exon	126892477	126892546	0.00194984682003382	-	.	gene_id "ENSMUSG00000105316.2"; transcript_id "ENSMUSG00000105316.2_tx_12"; exon_id "chr5_126892477_126892546_-"; exonnum "1"; txlen "1080";
chr5	ENSEMBL_gcm37	exon	126892477	126892546	0.940155308016267	-	.	gene_id "ENSMUSG00000105316.2"; transcript_id "ENSMUSG00000105316.2_tx_2"; exon_id "chr5_126892477_126892546_-"; exonnum "1"; txlen "560";
chr5	ENSEMBL_gcm37	exon	126892477	126892546	0.457613467435151	-	.	gene_id "ENSMUSG00000105316.2"; transcript_id "ENSMUSG00000105316.2_tx_3"; exon_id "chr5_126892477_126892546_-"; exonnum "1"; txlen "645";
chr5	ENSEMBL_gcm37	exon	126892477	126892546	0.457613467435151	-	.	gene_id "ENSMUSG00000105316.2"; transcript_id "ENSMUSG00000105316.2_tx_4"; exon_id "chr5_126892477_126892546_-"; exonnum "1"; txlen "539";
chr5	ENSEMBL_gcm37	exon	126892477	126892546	0.193075200564791	-	.	gene_id "ENSMUSG00000105316.2"; transcript_id "ENSMUSG00000105316.2_tx_7"; exon_id "chr5_126892477_126892546_-"; exonnum "1"; txlen "687";
chr5	ENSEMBL_gcm37	exon	126892477	126892546	0.111044072853049	-	.	gene_id "ENSMUSG00000105316.2"; transcript_id "ENSMUSG00000105316.2_tx_9"; exon_id "chr5_126892477_126892546_-"; exonnum "1"; txlen "666";
chr5	sragcm37_es	exon	126920792	126921301	0.0369183129385374	-	.	gene_id "sragcm37_gene_59294"; transcript_id "sragcm37_gene_59294_tx_1"; exon_id "chr5_126920792_126921301_-"; exonnum "3"; txlen "807";
chr5	sragcm37_mid	exon	126923329	126923528	0.0369183129385374	-	.	gene_id "sragcm37_gene_59294"; transcript_id "sragcm37_gene_59294_tx_1"; exon_id "chr5_126923329_126923528_-"; exonnum "2"; txlen "807";
chr5	sragcm37_ss	exon	126932639	126932735	0.0369183129385374	-	.	gene_id "sragcm37_gene_59294"; transcript_id "sragcm37_gene_59294_tx_1"; exon_id "chr5_126932639_126932735_-"; exonnum "1"; txlen "807";
chr5	sragcm37_mid	exon	127015654	127015715	0.0013233059796261	-	.	gene_id "ENSMUSG00000138920.1"; transcript_id "ENSMUSG00000138920.1_tx_8"; exon_id "chr5_127015654_127015715_-"; exonnum "4"; txlen "564";
chr5	sragcm37_mid	exon	127021346	127021421	0.0013233059796261	-	.	gene_id "ENSMUSG00000138920.1"; transcript_id "ENSMUSG00000138920.1_tx_8"; exon_id "chr5_127021346_127021421_-"; exonnum "3"; txlen "564";
chr5	sragcm37_es	exon	127026697	127026899	0.00735568805101547	-	.	gene_id "ENSMUSG00000138920.1"; transcript_id "ENSMUSG00000138920.1_tx_2"; exon_id "chr5_127026697_127026899_-"; exonnum "3"; txlen "688";
chr5	sragcm37_es	exon	127026697	127026899	0.00420844722059603	-	.	gene_id "ENSMUSG00000138920.1"; transcript_id "ENSMUSG00000138920.1_tx_4"; exon_id "chr5_127026697_127026899_-"; exonnum "3"; txlen "672";
chr5	sragcm37_es	exon	127026697	127026899	0.00317593435110265	-	.	gene_id "ENSMUSG00000138920.1"; transcript_id "ENSMUSG00000138920.1_tx_6"; exon_id "chr5_127026697_127026899_-"; exonnum "3"; txlen "629";
chr5	sragcm37_mid	exon	127070490	127070585	0.00735568805101547	-	.	gene_id "ENSMUSG00000138920.1"; transcript_id "ENSMUSG00000138920.1_tx_2"; exon_id "chr5_127070490_127070585_-"; exonnum "2"; txlen "688";
chr5	sragcm37_mid	exon	127070490	127070585	0.00420844722059603	-	.	gene_id "ENSMUSG00000138920.1"; transcript_id "ENSMUSG00000138920.1_tx_4"; exon_id "chr5_127070490_127070585_-"; exonnum "2"; txlen "672";
chr5	sragcm37_mid	exon	127070490	127070585	0.00317593435110265	-	.	gene_id "ENSMUSG00000138920.1"; transcript_id "ENSMUSG00000138920.1_tx_6"; exon_id "chr5_127070490_127070585_-"; exonnum "2"; txlen "629";
chr5	sragcm37_mid	exon	127070490	127070585	0.0013233059796261	-	.	gene_id "ENSMUSG00000138920.1"; transcript_id "ENSMUSG00000138920.1_tx_8"; exon_id "chr5_127070490_127070585_-"; exonnum "2"; txlen "564";
chr5	sragcm37_ss	exon	127072447	127072776	0.00317593435110265	-	.	gene_id "ENSMUSG00000138920.1"; transcript_id "ENSMUSG00000138920.1_tx_6"; exon_id "chr5_127072447_127072776_-"; exonnum "1"; txlen "629";
chr5	sragcm37_ss	exon	127072447	127072776	0.0013233059796261	-	.	gene_id "ENSMUSG00000138920.1"; transcript_id "ENSMUSG00000138920.1_tx_8"; exon_id "chr5_127072447_127072776_-"; exonnum "1"; txlen "564";
chr5	HAVANA	exon	127102294	127102883	0	-	.	gene_id "ENSMUSG00000138920.1"; transcript_id "ENSMUST00000350328.1"; gene_type "lncRNA"; gene_name "ENSMUSG00000138920"; transcript_type "lncRNA"; transcript_name "ENSMUST00000350328"; exon_number 2; exon_id "ENSMUSE00001689796.1"; level 2; tag "basic"; tag "Ensembl_canonical"; tag "GENCODE_Primary"; tag "TAGENE";
chr5	ENSEMBL_gcm37	exon	127102294	127102883	0.00147295652720861	-	.	gene_id "ENSMUSG00000138920.1"; transcript_id "ENSMUSG00000138920.1_tx_7"; exon_id "chr5_127102294_127102883_-"; exonnum "2"; txlen "963";
chr5	HAVANA	gene	127102294	127107757	0	-	.	gene_id "ENSMUSG00000138920.1"; gene_type "lncRNA"; gene_name "ENSMUSG00000138920"; level 2;
chr5	HAVANA	transcript	127102294	127107757	0	-	.	gene_id "ENSMUSG00000138920.1"; transcript_id "ENSMUST00000350328.1"; gene_type "lncRNA"; gene_name "ENSMUSG00000138920"; transcript_type "lncRNA"; transcript_name "ENSMUST00000350328"; level 2; tag "basic"; tag "Ensembl_canonical"; tag "GENCODE_Primary"; tag "TAGENE";
chr5	HAVANA	exon	127105611	127105760	0	-	.	gene_id "ENSMUSG00000138920.1"; transcript_id "ENSMUST00000350329.1"; gene_type "lncRNA"; gene_name "ENSMUSG00000138920"; transcript_type "lncRNA"; transcript_name "ENSMUST00000350329"; exon_number 2; exon_id "ENSMUSE00001689798.1"; level 2; tag "TAGENE";
chr5	HAVANA	transcript	127105611	127107742	0	-	.	gene_id "ENSMUSG00000138920.1"; transcript_id "ENSMUST00000350329.1"; gene_type "lncRNA"; gene_name "ENSMUSG00000138920"; transcript_type "lncRNA"; transcript_name "ENSMUST00000350329"; level 2; tag "TAGENE";
chr5	HAVANA	exon	127107602	127107742	0	-	.	gene_id "ENSMUSG00000138920.1"; transcript_id "ENSMUST00000350329.1"; gene_type "lncRNA"; gene_name "ENSMUSG00000138920"; transcript_type "lncRNA"; transcript_name "ENSMUST00000350329"; exon_number 1; exon_id "ENSMUSE00001689797.1"; level 2; tag "TAGENE";
chr5	HAVANA	exon	127107602	127107757	0	-	.	gene_id "ENSMUSG00000138920.1"; transcript_id "ENSMUST00000350328.1"; gene_type "lncRNA"; gene_name "ENSMUSG00000138920"; transcript_type "lncRNA"; transcript_name "ENSMUST00000350328"; exon_number 1; exon_id "ENSMUSE00001689795.1"; level 2; tag "basic"; tag "Ensembl_canonical"; tag "GENCODE_Primary"; tag "TAGENE";
chr5	sragcm37_ss	exon	127108733	127109105	0.00420844722059603	-	.	gene_id "ENSMUSG00000138920.1"; transcript_id "ENSMUSG00000138920.1_tx_4"; exon_id "chr5_127108733_127109105_-"; exonnum "1"; txlen "672";
chr5	sragcm37_ss	exon	127108733	127109105	0.00147295652720861	-	.	gene_id "ENSMUSG00000138920.1"; transcript_id "ENSMUSG00000138920.1_tx_7"; exon_id "chr5_127108733_127109105_-"; exonnum "1"; txlen "963";
chr5	sragcm37_es	exon	127115390	127115729	0.0082751490573924	-	.	gene_id "ENSMUSG00000138920.1"; transcript_id "ENSMUSG00000138920.1_tx_1"; exon_id "chr5_127115390_127115729_-"; exonnum "2"; txlen "729";
chr5	sragcm37_ss	exon	127118246	127118634	0.0082751490573924	-	.	gene_id "ENSMUSG00000138920.1"; transcript_id "ENSMUSG00000138920.1_tx_1"; exon_id "chr5_127118246_127118634_-"; exonnum "1"; txlen "729";
chr5	sragcm37_ss	exon	127118246	127118634	0.00735568805101547	-	.	gene_id "ENSMUSG00000138920.1"; transcript_id "ENSMUSG00000138920.1_tx_2"; exon_id "chr5_127118246_127118634_-"; exonnum "1"; txlen "688";
chr5	sragcm37_es	exon	127141648	127141941	0.0028360146980154	-	.	gene_id "ENSMUSG00000138880.1"; transcript_id "ENSMUSG00000138880.1_tx_2"; exon_id "chr5_127141648_127141941_-"; exonnum "4"; txlen "584";
chr5	sragcm37_es	exon	127141648	127141941	0.0021431128955591	-	.	gene_id "ENSMUSG00000138880.1"; transcript_id "ENSMUSG00000138880.1_tx_4"; exon_id "chr5_127141648_127141941_-"; exonnum "5"; txlen "646";
chr5	sragcm37_mid	exon	127146315	127146352	0.0028360146980154	-	.	gene_id "ENSMUSG00000138880.1"; transcript_id "ENSMUSG00000138880.1_tx_2"; exon_id "chr5_127146315_127146352_-"; exonnum "3"; txlen "584";
chr5	sragcm37_mid	exon	127146315	127146352	0.0021431128955591	-	.	gene_id "ENSMUSG00000138880.1"; transcript_id "ENSMUSG00000138880.1_tx_4"; exon_id "chr5_127146315_127146352_-"; exonnum "4"; txlen "646";
chr5	HAVANA	exon	127147097	127147278	0	-	.	gene_id "ENSMUSG00000138880.1"; transcript_id "ENSMUST00000350140.1"; gene_type "lncRNA"; gene_name "ENSMUSG00000138880"; transcript_type "lncRNA"; transcript_name "ENSMUST00000350140"; exon_number 3; exon_id "ENSMUSE00001689420.1"; level 2; tag "basic"; tag "Ensembl_canonical"; tag "GENCODE_Primary"; tag "TAGENE";
chr5	HAVANA	transcript	127147097	127184460	0	-	.	gene_id "ENSMUSG00000138880.1"; transcript_id "ENSMUST00000350140.1"; gene_type "lncRNA"; gene_name "ENSMUSG00000138880"; transcript_type "lncRNA"; transcript_name "ENSMUST00000350140"; level 2; tag "basic"; tag "Ensembl_canonical"; tag "GENCODE_Primary"; tag "TAGENE";
chr5	HAVANA	gene	127147097	127184577	0	-	.	gene_id "ENSMUSG00000138880.1"; gene_type "lncRNA"; gene_name "ENSMUSG00000138880"; level 2;
chr5	sragcm37_mid	exon	127152027	127152088	0.0021431128955591	-	.	gene_id "ENSMUSG00000138880.1"; transcript_id "ENSMUSG00000138880.1_tx_4"; exon_id "chr5_127152027_127152088_-"; exonnum "3"; txlen "646";
chr5	sragcm37_mid	exon	127153308	127153401	0.0028360146980154	-	.	gene_id "ENSMUSG00000138880.1"; transcript_id "ENSMUSG00000138880.1_tx_2"; exon_id "chr5_127153308_127153401_-"; exonnum "2"; txlen "584";
chr5	sragcm37_mid	exon	127153308	127153401	0.0021431128955591	-	.	gene_id "ENSMUSG00000138880.1"; transcript_id "ENSMUSG00000138880.1_tx_4"; exon_id "chr5_127153308_127153401_-"; exonnum "2"; txlen "646";
chr5	sragcm37_ss	exon	127156486	127156643	0.0028360146980154	-	.	gene_id "ENSMUSG00000138880.1"; transcript_id "ENSMUSG00000138880.1_tx_2"; exon_id "chr5_127156486_127156643_-"; exonnum "1"; txlen "584";
chr5	sragcm37_ss	exon	127156486	127156643	0.0021431128955591	-	.	gene_id "ENSMUSG00000138880.1"; transcript_id "ENSMUSG00000138880.1_tx_4"; exon_id "chr5_127156486_127156643_-"; exonnum "1"; txlen "646";
chr5	HAVANA	exon	127177775	127178248	0	-	.	gene_id "ENSMUSG00000138880.1"; transcript_id "ENSMUST00000350141.1"; gene_type "lncRNA"; gene_name "ENSMUSG00000138880"; transcript_type "lncRNA"; transcript_name "ENSMUST00000350141"; exon_number 2; exon_id "ENSMUSE00001689419.1"; level 2; tag "basic"; tag "TAGENE";
chr5	HAVANA	transcript	127177775	127184577	0	-	.	gene_id "ENSMUSG00000138880.1"; transcript_id "ENSMUST00000350141.1"; gene_type "lncRNA"; gene_name "ENSMUSG00000138880"; transcript_type "lncRNA"; transcript_name "ENSMUST00000350141"; level 2; tag "basic"; tag "TAGENE";
chr5	HAVANA	exon	127178024	127178248	0	-	.	gene_id "ENSMUSG00000138880.1"; transcript_id "ENSMUST00000350140.1"; gene_type "lncRNA"; gene_name "ENSMUSG00000138880"; transcript_type "lncRNA"; transcript_name "ENSMUST00000350140"; exon_number 2; exon_id "ENSMUSE00001689418.1"; level 2; tag "basic"; tag "Ensembl_canonical"; tag "GENCODE_Primary"; tag "TAGENE";
chr5	HAVANA	exon	127184208	127184460	0	-	.	gene_id "ENSMUSG00000138880.1"; transcript_id "ENSMUST00000350140.1"; gene_type "lncRNA"; gene_name "ENSMUSG00000138880"; transcript_type "lncRNA"; transcript_name "ENSMUST00000350140"; exon_number 1; exon_id "ENSMUSE00001689417.1"; level 2; tag "basic"; tag "Ensembl_canonical"; tag "GENCODE_Primary"; tag "TAGENE";
chr5	HAVANA	exon	127184208	127184577	0	-	.	gene_id "ENSMUSG00000138880.1"; transcript_id "ENSMUST00000350141.1"; gene_type "lncRNA"; gene_name "ENSMUSG00000138880"; transcript_type "lncRNA"; transcript_name "ENSMUST00000350141"; exon_number 1; exon_id "ENSMUSE00001689416.1"; level 2; tag "basic"; tag "TAGENE";
chr5	HAVANA	exon	127277756	127278148	0	-	.	gene_id "ENSMUSG00000104778.3"; transcript_id "ENSMUST00000266281.1"; gene_type "lncRNA"; gene_name "Gm43476"; transcript_type "lncRNA"; transcript_name "Gm43476-219"; exon_number 2; exon_id "ENSMUSE00001528607.1"; level 2; mgi_id "MGI:5663613"; tag "TAGENE"; havana_gene "OTTMUSG00000055133.1";
chr5	HAVANA	exon	127277756	127278148	0	-	.	gene_id "ENSMUSG00000104778.3"; transcript_id "ENSMUST00000266266.1"; gene_type "lncRNA"; gene_name "Gm43476"; transcript_type "lncRNA"; transcript_name "Gm43476-204"; exon_number 3; exon_id "ENSMUSE00001528607.1"; level 2; mgi_id "MGI:5663613"; tag "TAGENE"; havana_gene "OTTMUSG00000055133.1";
chr5	HAVANA	transcript	127277756	127291445	0	-	.	gene_id "ENSMUSG00000104778.3"; transcript_id "ENSMUST00000266281.1"; gene_type "lncRNA"; gene_name "Gm43476"; transcript_type "lncRNA"; transcript_name "Gm43476-219"; level 2; mgi_id "MGI:5663613"; tag "TAGENE"; havana_gene "OTTMUSG00000055133.1";
chr5	HAVANA	transcript	127277756	127305853	0	-	.	gene_id "ENSMUSG00000104778.3"; transcript_id "ENSMUST00000266266.1"; gene_type "lncRNA"; gene_name "Gm43476"; transcript_type "lncRNA"; transcript_name "Gm43476-204"; level 2; mgi_id "MGI:5663613"; tag "TAGENE"; havana_gene "OTTMUSG00000055133.1";
chr5	HAVANA	gene	127277756	127307996	0	-	.	gene_id "ENSMUSG00000104778.3"; gene_type "lncRNA"; gene_name "Gm43476"; level 2; mgi_id "MGI:5663613"; havana_gene "OTTMUSG00000055133.1";
chr5	HAVANA	exon	127277757	127278148	0	-	.	gene_id "ENSMUSG00000104778.3"; transcript_id "ENSMUST00000266294.1"; gene_type "lncRNA"; gene_name "Gm43476"; transcript_type "lncRNA"; transcript_name "Gm43476-232"; exon_number 3; exon_id "ENSMUSE00001528605.1"; level 2; mgi_id "MGI:5663613"; tag "TAGENE"; havana_gene "OTTMUSG00000055133.1";
chr5	HAVANA	exon	127277757	127278148	0	-	.	gene_id "ENSMUSG00000104778.3"; transcript_id "ENSMUST00000266293.1"; gene_type "lncRNA"; gene_name "Gm43476"; transcript_type "lncRNA"; transcript_name "Gm43476-231"; exon_number 3; exon_id "ENSMUSE00001528605.1"; level 2; mgi_id "MGI:5663613"; tag "TAGENE"; havana_gene "OTTMUSG00000055133.1";
chr5	HAVANA	exon	127277757	127278148	0	-	.	gene_id "ENSMUSG00000104778.3"; transcript_id "ENSMUST00000266292.1"; gene_type "lncRNA"; gene_name "Gm43476"; transcript_type "lncRNA"; transcript_name "Gm43476-230"; exon_number 2; exon_id "ENSMUSE00001528605.1"; level 2; mgi_id "MGI:5663613"; tag "TAGENE"; havana_gene "OTTMUSG00000055133.1";
chr5	HAVANA	exon	127277757	127278148	0	-	.	gene_id "ENSMUSG00000104778.3"; transcript_id "ENSMUST00000266291.1"; gene_type "lncRNA"; gene_name "Gm43476"; transcript_type "lncRNA"; transcript_name "Gm43476-229"; exon_number 2; exon_id "ENSMUSE00001528605.1"; level 2; mgi_id "MGI:5663613"; tag "TAGENE"; havana_gene "OTTMUSG00000055133.1";
chr5	HAVANA	exon	127277757	127278148	0	-	.	gene_id "ENSMUSG00000104778.3"; transcript_id "ENSMUST00000266286.1"; gene_type "lncRNA"; gene_name "Gm43476"; transcript_type "lncRNA"; transcript_name "Gm43476-224"; exon_number 5; exon_id "ENSMUSE00001528605.1"; level 2; mgi_id "MGI:5663613"; tag "basic"; tag "TAGENE"; havana_gene "OTTMUSG00000055133.1";
chr5	HAVANA	exon	127277757	127278148	0	-	.	gene_id "ENSMUSG00000104778.3"; transcript_id "ENSMUST00000266285.1"; gene_type "lncRNA"; gene_name "Gm43476"; transcript_type "lncRNA"; transcript_name "Gm43476-223"; exon_number 4; exon_id "ENSMUSE00001528605.1"; level 2; mgi_id "MGI:5663613"; tag "TAGENE"; havana_gene "OTTMUSG00000055133.1";
chr5	HAVANA	exon	127277757	127278148	0	-	.	gene_id "ENSMUSG00000104778.3"; transcript_id "ENSMUST00000266284.1"; gene_type "lncRNA"; gene_name "Gm43476"; transcript_type "lncRNA"; transcript_name "Gm43476-222"; exon_number 3; exon_id "ENSMUSE00001528605.1"; level 2; mgi_id "MGI:5663613"; tag "TAGENE"; havana_gene "OTTMUSG00000055133.1";
chr5	HAVANA	exon	127277757	127278148	0	-	.	gene_id "ENSMUSG00000104778.3"; transcript_id "ENSMUST00000266283.1"; gene_type "lncRNA"; gene_name "Gm43476"; transcript_type "lncRNA"; transcript_name "Gm43476-221"; exon_number 4; exon_id "ENSMUSE00001528605.1"; level 2; mgi_id "MGI:5663613"; tag "TAGENE"; havana_gene "OTTMUSG00000055133.1";
chr5	HAVANA	exon	127277757	127278148	0	-	.	gene_id "ENSMUSG00000104778.3"; transcript_id "ENSMUST00000266282.1"; gene_type "lncRNA"; gene_name "Gm43476"; transcript_type "lncRNA"; transcript_name "Gm43476-220"; exon_number 3; exon_id "ENSMUSE00001528605.1"; level 2; mgi_id "MGI:5663613"; tag "TAGENE"; havana_gene "OTTMUSG00000055133.1";
chr5	HAVANA	exon	127277757	127278148	0	-	.	gene_id "ENSMUSG00000104778.3"; transcript_id "ENSMUST00000266279.1"; gene_type "lncRNA"; gene_name "Gm43476"; transcript_type "lncRNA"; transcript_name "Gm43476-217"; exon_number 4; exon_id "ENSMUSE00001528605.1"; level 2; mgi_id "MGI:5663613"; tag "TAGENE"; havana_gene "OTTMUSG00000055133.1";
chr5	HAVANA	exon	127277757	127278148	0	-	.	gene_id "ENSMUSG00000104778.3"; transcript_id "ENSMUST00000266278.1"; gene_type "lncRNA"; gene_name "Gm43476"; transcript_type "lncRNA"; transcript_name "Gm43476-216"; exon_number 4; exon_id "ENSMUSE00001528605.1"; level 2; mgi_id "MGI:5663613"; tag "TAGENE"; havana_gene "OTTMUSG00000055133.1";
chr5	HAVANA	exon	127277757	127278148	0	-	.	gene_id "ENSMUSG00000104778.3"; transcript_id "ENSMUST00000266277.1"; gene_type "lncRNA"; gene_name "Gm43476"; transcript_type "lncRNA"; transcript_name "Gm43476-215"; exon_number 5; exon_id "ENSMUSE00001528605.1"; level 2; mgi_id "MGI:5663613"; tag "basic"; tag "TAGENE"; havana_gene "OTTMUSG00000055133.1";
chr5	HAVANA	exon	127277757	127278148	0	-	.	gene_id "ENSMUSG00000104778.3"; transcript_id "ENSMUST00000266274.1"; gene_type "lncRNA"; gene_name "Gm43476"; transcript_type "lncRNA"; transcript_name "Gm43476-212"; exon_number 5; exon_id "ENSMUSE00001528605.1"; level 2; mgi_id "MGI:5663613"; tag "TAGENE"; havana_gene "OTTMUSG00000055133.1";
chr5	HAVANA	exon	127277757	127278148	0	-	.	gene_id "ENSMUSG00000104778.3"; transcript_id "ENSMUST00000266275.1"; gene_type "lncRNA"; gene_name "Gm43476"; transcript_type "lncRNA"; transcript_name "Gm43476-213"; exon_number 4; exon_id "ENSMUSE00001528605.1"; level 2; mgi_id "MGI:5663613"; tag "TAGENE"; havana_gene "OTTMUSG00000055133.1";
chr5	HAVANA	exon	127277757	127278148	0	-	.	gene_id "ENSMUSG00000104778.3"; transcript_id "ENSMUST00000266276.1"; gene_type "lncRNA"; gene_name "Gm43476"; transcript_type "lncRNA"; transcript_name "Gm43476-214"; exon_number 3; exon_id "ENSMUSE00001528605.1"; level 2; mgi_id "MGI:5663613"; tag "TAGENE"; havana_gene "OTTMUSG00000055133.1";
chr5	HAVANA	exon	127277757	127278148	0	-	.	gene_id "ENSMUSG00000104778.3"; transcript_id "ENSMUST00000266273.1"; gene_type "lncRNA"; gene_name "Gm43476"; transcript_type "lncRNA"; transcript_name "Gm43476-211"; exon_number 3; exon_id "ENSMUSE00001528605.1"; level 2; mgi_id "MGI:5663613"; tag "TAGENE"; havana_gene "OTTMUSG00000055133.1";
chr5	HAVANA	exon	127277757	127278148	0	-	.	gene_id "ENSMUSG00000104778.3"; transcript_id "ENSMUST00000266272.1"; gene_type "lncRNA"; gene_name "Gm43476"; transcript_type "lncRNA"; transcript_name "Gm43476-210"; exon_number 4; exon_id "ENSMUSE00001528605.1"; level 2; mgi_id "MGI:5663613"; tag "TAGENE"; havana_gene "OTTMUSG00000055133.1";
chr5	HAVANA	exon	127277757	127278148	0	-	.	gene_id "ENSMUSG00000104778.3"; transcript_id "ENSMUST00000266269.1"; gene_type "lncRNA"; gene_name "Gm43476"; transcript_type "lncRNA"; transcript_name "Gm43476-207"; exon_number 5; exon_id "ENSMUSE00001528605.1"; level 2; mgi_id "MGI:5663613"; tag "TAGENE"; havana_gene "OTTMUSG00000055133.1";
chr5	HAVANA	exon	127277757	127278148	0	-	.	gene_id "ENSMUSG00000104778.3"; transcript_id "ENSMUST00000266270.1"; gene_type "lncRNA"; gene_name "Gm43476"; transcript_type "lncRNA"; transcript_name "Gm43476-208"; exon_number 4; exon_id "ENSMUSE00001528605.1"; level 2; mgi_id "MGI:5663613"; tag "TAGENE"; havana_gene "OTTMUSG00000055133.1";
chr5	HAVANA	exon	127277757	127278148	0	-	.	gene_id "ENSMUSG00000104778.3"; transcript_id "ENSMUST00000266271.1"; gene_type "lncRNA"; gene_name "Gm43476"; transcript_type "lncRNA"; transcript_name "Gm43476-209"; exon_number 4; exon_id "ENSMUSE00001528605.1"; level 2; mgi_id "MGI:5663613"; tag "TAGENE"; havana_gene "OTTMUSG00000055133.1";
chr5	HAVANA	exon	127277757	127278148	0	-	.	gene_id "ENSMUSG00000104778.3"; transcript_id "ENSMUST00000266268.1"; gene_type "lncRNA"; gene_name "Gm43476"; transcript_type "lncRNA"; transcript_name "Gm43476-206"; exon_number 5; exon_id "ENSMUSE00001528605.1"; level 2; mgi_id "MGI:5663613"; tag "basic"; tag "TAGENE"; havana_gene "OTTMUSG00000055133.1";
chr5	HAVANA	exon	127277757	127278148	0	-	.	gene_id "ENSMUSG00000104778.3"; transcript_id "ENSMUST00000266267.1"; gene_type "lncRNA"; gene_name "Gm43476"; transcript_type "lncRNA"; transcript_name "Gm43476-205"; exon_number 4; exon_id "ENSMUSE00001528605.1"; level 2; mgi_id "MGI:5663613"; tag "TAGENE"; havana_gene "OTTMUSG00000055133.1";
chr5	HAVANA	exon	127277757	127278148	0	-	.	gene_id "ENSMUSG00000104778.3"; transcript_id "ENSMUST00000266265.1"; gene_type "lncRNA"; gene_name "Gm43476"; transcript_type "lncRNA"; transcript_name "Gm43476-203"; exon_number 2; exon_id "ENSMUSE00001528605.1"; level 2; mgi_id "MGI:5663613"; tag "TAGENE"; havana_gene "OTTMUSG00000055133.1";
chr5	HAVANA	exon	127277757	127278148	0	-	.	gene_id "ENSMUSG00000104778.3"; transcript_id "ENSMUST00000266264.1"; gene_type "lncRNA"; gene_name "Gm43476"; transcript_type "lncRNA"; transcript_name "Gm43476-202"; exon_number 4; exon_id "ENSMUSE00001528605.1"; level 2; mgi_id "MGI:5663613"; tag "Ensembl_canonical"; tag "GENCODE_Primary"; tag "TAGENE"; havana_gene "OTTMUSG00000055133.1";
chr5	HAVANA	transcript	127277757	127278161	0	-	.	gene_id "ENSMUSG00000104778.3"; transcript_id "ENSMUST00000197873.2"; gene_type "lncRNA"; gene_name "Gm43476"; transcript_type "lncRNA"; transcript_name "Gm43476-201"; level 2; transcript_support_level "NA"; mgi_id "MGI:5663613"; havana_gene "OTTMUSG00000055133.1"; havana_transcript "OTTMUST00000136515.1";
chr5	HAVANA	exon	127277757	127278161	0	-	.	gene_id "ENSMUSG00000104778.3"; transcript_id "ENSMUST00000197873.2"; gene_type "lncRNA"; gene_name "Gm43476"; transcript_type "lncRNA"; transcript_name "Gm43476-201"; exon_number 1; exon_id "ENSMUSE00001355260.2"; level 2; transcript_support_level "NA"; mgi_id "MGI:5663613"; havana_gene "OTTMUSG00000055133.1"; havana_transcript "OTTMUST00000136515.1";
chr5	HAVANA	transcript	127277757	127282071	0	-	.	gene_id "ENSMUSG00000104778.3"; transcript_id "ENSMUST00000266294.1"; gene_type "lncRNA"; gene_name "Gm43476"; transcript_type "lncRNA"; transcript_name "Gm43476-232"; level 2; mgi_id "MGI:5663613"; tag "TAGENE"; havana_gene "OTTMUSG00000055133.1";
chr5	HAVANA	transcript	127277757	127282104	0	-	.	gene_id "ENSMUSG00000104778.3"; transcript_id "ENSMUST00000266293.1"; gene_type "lncRNA"; gene_name "Gm43476"; transcript_type "lncRNA"; transcript_name "Gm43476-231"; level 2; mgi_id "MGI:5663613"; tag "TAGENE"; havana_gene "OTTMUSG00000055133.1";
chr5	HAVANA	transcript	127277757	127288196	0	-	.	gene_id "ENSMUSG00000104778.3"; transcript_id "ENSMUST00000266292.1"; gene_type "lncRNA"; gene_name "Gm43476"; transcript_type "lncRNA"; transcript_name "Gm43476-230"; level 2; mgi_id "MGI:5663613"; tag "TAGENE"; havana_gene "OTTMUSG00000055133.1";
chr5	HAVANA	transcript	127277757	127288541	0	-	.	gene_id "ENSMUSG00000104778.3"; transcript_id "ENSMUST00000266291.1"; gene_type "lncRNA"; gene_name "Gm43476"; transcript_type "lncRNA"; transcript_name "Gm43476-229"; level 2; mgi_id "MGI:5663613"; tag "TAGENE"; havana_gene "OTTMUSG00000055133.1";
chr5	HAVANA	transcript	127277757	127291384	0	-	.	gene_id "ENSMUSG00000104778.3"; transcript_id "ENSMUST00000266286.1"; gene_type "lncRNA"; gene_name "Gm43476"; transcript_type "lncRNA"; transcript_name "Gm43476-224"; level 2; mgi_id "MGI:5663613"; tag "basic"; tag "TAGENE"; havana_gene "OTTMUSG00000055133.1";
chr5	HAVANA	transcript	127277757	127291395	0	-	.	gene_id "ENSMUSG00000104778.3"; transcript_id "ENSMUST00000266285.1"; gene_type "lncRNA"; gene_name "Gm43476"; transcript_type "lncRNA"; transcript_name "Gm43476-223"; level 2; mgi_id "MGI:5663613"; tag "TAGENE"; havana_gene "OTTMUSG00000055133.1";
chr5	HAVANA	transcript	127277757	127291398	0	-	.	gene_id "ENSMUSG00000104778.3"; transcript_id "ENSMUST00000266284.1"; gene_type "lncRNA"; gene_name "Gm43476"; transcript_type "lncRNA"; transcript_name "Gm43476-222"; level 2; mgi_id "MGI:5663613"; tag "TAGENE"; havana_gene "OTTMUSG00000055133.1";
chr5	HAVANA	transcript	127277757	127291406	0	-	.	gene_id "ENSMUSG00000104778.3"; transcript_id "ENSMUST00000266283.1"; gene_type "lncRNA"; gene_name "Gm43476"; transcript_type "lncRNA"; transcript_name "Gm43476-221"; level 2; mgi_id "MGI:5663613"; tag "TAGENE"; havana_gene "OTTMUSG00000055133.1";
chr5	HAVANA	transcript	127277757	127291432	0	-	.	gene_id "ENSMUSG00000104778.3"; transcript_id "ENSMUST00000266282.1"; gene_type "lncRNA"; gene_name "Gm43476"; transcript_type "lncRNA"; transcript_name "Gm43476-220"; level 2; mgi_id "MGI:5663613"; tag "TAGENE"; havana_gene "OTTMUSG00000055133.1";
chr5	HAVANA	transcript	127277757	127305785	0	-	.	gene_id "ENSMUSG00000104778.3"; transcript_id "ENSMUST00000266279.1"; gene_type "lncRNA"; gene_name "Gm43476"; transcript_type "lncRNA"; transcript_name "Gm43476-217"; level 2; mgi_id "MGI:5663613"; tag "TAGENE"; havana_gene "OTTMUSG00000055133.1";
chr5	HAVANA	transcript	127277757	127305810	0	-	.	gene_id "ENSMUSG00000104778.3"; transcript_id "ENSMUST00000266278.1"; gene_type "lncRNA"; gene_name "Gm43476"; transcript_type "lncRNA"; transcript_name "Gm43476-216"; level 2; mgi_id "MGI:5663613"; tag "TAGENE"; havana_gene "OTTMUSG00000055133.1";
chr5	HAVANA	transcript	127277757	127305814	0	-	.	gene_id "ENSMUSG00000104778.3"; transcript_id "ENSMUST00000266277.1"; gene_type "lncRNA"; gene_name "Gm43476"; transcript_type "lncRNA"; transcript_name "Gm43476-215"; level 2; mgi_id "MGI:5663613"; tag "basic"; tag "TAGENE"; havana_gene "OTTMUSG00000055133.1";
chr5	HAVANA	transcript	127277757	127305820	0	-	.	gene_id "ENSMUSG00000104778.3"; transcript_id "ENSMUST00000266274.1"; gene_type "lncRNA"; gene_name "Gm43476"; transcript_type "lncRNA"; transcript_name "Gm43476-212"; level 2; mgi_id "MGI:5663613"; tag "TAGENE"; havana_gene "OTTMUSG00000055133.1";
chr5	HAVANA	transcript	127277757	127305820	0	-	.	gene_id "ENSMUSG00000104778.3"; transcript_id "ENSMUST00000266275.1"; gene_type "lncRNA"; gene_name "Gm43476"; transcript_type "lncRNA"; transcript_name "Gm43476-213"; level 2; mgi_id "MGI:5663613"; tag "TAGENE"; havana_gene "OTTMUSG00000055133.1";
chr5	HAVANA	transcript	127277757	127305820	0	-	.	gene_id "ENSMUSG00000104778.3"; transcript_id "ENSMUST00000266276.1"; gene_type "lncRNA"; gene_name "Gm43476"; transcript_type "lncRNA"; transcript_name "Gm43476-214"; level 2; mgi_id "MGI:5663613"; tag "TAGENE"; havana_gene "OTTMUSG00000055133.1";
chr5	HAVANA	transcript	127277757	127305822	0	-	.	gene_id "ENSMUSG00000104778.3"; transcript_id "ENSMUST00000266273.1"; gene_type "lncRNA"; gene_name "Gm43476"; transcript_type "lncRNA"; transcript_name "Gm43476-211"; level 2; mgi_id "MGI:5663613"; tag "TAGENE"; havana_gene "OTTMUSG00000055133.1";
chr5	HAVANA	transcript	127277757	127305826	0	-	.	gene_id "ENSMUSG00000104778.3"; transcript_id "ENSMUST00000266272.1"; gene_type "lncRNA"; gene_name "Gm43476"; transcript_type "lncRNA"; transcript_name "Gm43476-210"; level 2; mgi_id "MGI:5663613"; tag "TAGENE"; havana_gene "OTTMUSG00000055133.1";
chr5	HAVANA	transcript	127277757	127305828	0	-	.	gene_id "ENSMUSG00000104778.3"; transcript_id "ENSMUST00000266269.1"; gene_type "lncRNA"; gene_name "Gm43476"; transcript_type "lncRNA"; transcript_name "Gm43476-207"; level 2; mgi_id "MGI:5663613"; tag "TAGENE"; havana_gene "OTTMUSG00000055133.1";
```
