## Supplementary material for "Significantly Improved Mouse and Rat Genome Annotation Using Sequence Read Archive RNA-seq Data": mouse_SRA_GENCODE_M37.gtf: mouse_SRA_GENCODE_M37.gtf (part 1141 of 1572)

```
chr5	HAVANA	transcript	127277757	127305828	0	-	.	gene_id "ENSMUSG00000104778.3"; transcript_id "ENSMUST00000266270.1"; gene_type "lncRNA"; gene_name "Gm43476"; transcript_type "lncRNA"; transcript_name "Gm43476-208"; level 2; mgi_id "MGI:5663613"; tag "TAGENE"; havana_gene "OTTMUSG00000055133.1";
chr5	HAVANA	transcript	127277757	127305828	0	-	.	gene_id "ENSMUSG00000104778.3"; transcript_id "ENSMUST00000266271.1"; gene_type "lncRNA"; gene_name "Gm43476"; transcript_type "lncRNA"; transcript_name "Gm43476-209"; level 2; mgi_id "MGI:5663613"; tag "TAGENE"; havana_gene "OTTMUSG00000055133.1";
chr5	HAVANA	transcript	127277757	127305832	0	-	.	gene_id "ENSMUSG00000104778.3"; transcript_id "ENSMUST00000266268.1"; gene_type "lncRNA"; gene_name "Gm43476"; transcript_type "lncRNA"; transcript_name "Gm43476-206"; level 2; mgi_id "MGI:5663613"; tag "basic"; tag "TAGENE"; havana_gene "OTTMUSG00000055133.1";
chr5	HAVANA	transcript	127277757	127305853	0	-	.	gene_id "ENSMUSG00000104778.3"; transcript_id "ENSMUST00000266267.1"; gene_type "lncRNA"; gene_name "Gm43476"; transcript_type "lncRNA"; transcript_name "Gm43476-205"; level 2; mgi_id "MGI:5663613"; tag "TAGENE"; havana_gene "OTTMUSG00000055133.1";
chr5	HAVANA	transcript	127277757	127305875	0	-	.	gene_id "ENSMUSG00000104778.3"; transcript_id "ENSMUST00000266265.1"; gene_type "lncRNA"; gene_name "Gm43476"; transcript_type "lncRNA"; transcript_name "Gm43476-203"; level 2; mgi_id "MGI:5663613"; tag "TAGENE"; havana_gene "OTTMUSG00000055133.1";
chr5	HAVANA	transcript	127277757	127307995	0	-	.	gene_id "ENSMUSG00000104778.3"; transcript_id "ENSMUST00000266264.1"; gene_type "lncRNA"; gene_name "Gm43476"; transcript_type "lncRNA"; transcript_name "Gm43476-202"; level 2; mgi_id "MGI:5663613"; tag "Ensembl_canonical"; tag "GENCODE_Primary"; tag "TAGENE"; havana_gene "OTTMUSG00000055133.1";
chr5	HAVANA	exon	127279401	127279455	0	-	.	gene_id "ENSMUSG00000104778.3"; transcript_id "ENSMUST00000266294.1"; gene_type "lncRNA"; gene_name "Gm43476"; transcript_type "lncRNA"; transcript_name "Gm43476-232"; exon_number 2; exon_id "ENSMUSE00001528613.1"; level 2; mgi_id "MGI:5663613"; tag "TAGENE"; havana_gene "OTTMUSG00000055133.1";
chr5	HAVANA	exon	127279401	127279455	0	-	.	gene_id "ENSMUSG00000104778.3"; transcript_id "ENSMUST00000266293.1"; gene_type "lncRNA"; gene_name "Gm43476"; transcript_type "lncRNA"; transcript_name "Gm43476-231"; exon_number 2; exon_id "ENSMUSE00001528613.1"; level 2; mgi_id "MGI:5663613"; tag "TAGENE"; havana_gene "OTTMUSG00000055133.1";
chr5	HAVANA	exon	127279401	127279455	0	-	.	gene_id "ENSMUSG00000104778.3"; transcript_id "ENSMUST00000266286.1"; gene_type "lncRNA"; gene_name "Gm43476"; transcript_type "lncRNA"; transcript_name "Gm43476-224"; exon_number 4; exon_id "ENSMUSE00001528613.1"; level 2; mgi_id "MGI:5663613"; tag "basic"; tag "TAGENE"; havana_gene "OTTMUSG00000055133.1";
chr5	HAVANA	exon	127279401	127279455	0	-	.	gene_id "ENSMUSG00000104778.3"; transcript_id "ENSMUST00000266285.1"; gene_type "lncRNA"; gene_name "Gm43476"; transcript_type "lncRNA"; transcript_name "Gm43476-223"; exon_number 3; exon_id "ENSMUSE00001528613.1"; level 2; mgi_id "MGI:5663613"; tag "TAGENE"; havana_gene "OTTMUSG00000055133.1";
chr5	HAVANA	exon	127279401	127279455	0	-	.	gene_id "ENSMUSG00000104778.3"; transcript_id "ENSMUST00000266283.1"; gene_type "lncRNA"; gene_name "Gm43476"; transcript_type "lncRNA"; transcript_name "Gm43476-221"; exon_number 3; exon_id "ENSMUSE00001528613.1"; level 2; mgi_id "MGI:5663613"; tag "TAGENE"; havana_gene "OTTMUSG00000055133.1";
chr5	HAVANA	exon	127279401	127279455	0	-	.	gene_id "ENSMUSG00000104778.3"; transcript_id "ENSMUST00000266282.1"; gene_type "lncRNA"; gene_name "Gm43476"; transcript_type "lncRNA"; transcript_name "Gm43476-220"; exon_number 2; exon_id "ENSMUSE00001528613.1"; level 2; mgi_id "MGI:5663613"; tag "TAGENE"; havana_gene "OTTMUSG00000055133.1";
chr5	HAVANA	exon	127279401	127279455	0	-	.	gene_id "ENSMUSG00000104778.3"; transcript_id "ENSMUST00000266277.1"; gene_type "lncRNA"; gene_name "Gm43476"; transcript_type "lncRNA"; transcript_name "Gm43476-215"; exon_number 4; exon_id "ENSMUSE00001528613.1"; level 2; mgi_id "MGI:5663613"; tag "basic"; tag "TAGENE"; havana_gene "OTTMUSG00000055133.1";
chr5	HAVANA	exon	127279401	127279455	0	-	.	gene_id "ENSMUSG00000104778.3"; transcript_id "ENSMUST00000266274.1"; gene_type "lncRNA"; gene_name "Gm43476"; transcript_type "lncRNA"; transcript_name "Gm43476-212"; exon_number 4; exon_id "ENSMUSE00001528613.1"; level 2; mgi_id "MGI:5663613"; tag "TAGENE"; havana_gene "OTTMUSG00000055133.1";
chr5	HAVANA	exon	127279401	127279455	0	-	.	gene_id "ENSMUSG00000104778.3"; transcript_id "ENSMUST00000266275.1"; gene_type "lncRNA"; gene_name "Gm43476"; transcript_type "lncRNA"; transcript_name "Gm43476-213"; exon_number 3; exon_id "ENSMUSE00001528613.1"; level 2; mgi_id "MGI:5663613"; tag "TAGENE"; havana_gene "OTTMUSG00000055133.1";
chr5	HAVANA	exon	127279401	127279455	0	-	.	gene_id "ENSMUSG00000104778.3"; transcript_id "ENSMUST00000266272.1"; gene_type "lncRNA"; gene_name "Gm43476"; transcript_type "lncRNA"; transcript_name "Gm43476-210"; exon_number 3; exon_id "ENSMUSE00001528613.1"; level 2; mgi_id "MGI:5663613"; tag "TAGENE"; havana_gene "OTTMUSG00000055133.1";
chr5	HAVANA	exon	127279401	127279455	0	-	.	gene_id "ENSMUSG00000104778.3"; transcript_id "ENSMUST00000266269.1"; gene_type "lncRNA"; gene_name "Gm43476"; transcript_type "lncRNA"; transcript_name "Gm43476-207"; exon_number 4; exon_id "ENSMUSE00001528613.1"; level 2; mgi_id "MGI:5663613"; tag "TAGENE"; havana_gene "OTTMUSG00000055133.1";
chr5	HAVANA	exon	127279401	127279455	0	-	.	gene_id "ENSMUSG00000104778.3"; transcript_id "ENSMUST00000266270.1"; gene_type "lncRNA"; gene_name "Gm43476"; transcript_type "lncRNA"; transcript_name "Gm43476-208"; exon_number 3; exon_id "ENSMUSE00001528613.1"; level 2; mgi_id "MGI:5663613"; tag "TAGENE"; havana_gene "OTTMUSG00000055133.1";
chr5	HAVANA	exon	127279401	127279455	0	-	.	gene_id "ENSMUSG00000104778.3"; transcript_id "ENSMUST00000266268.1"; gene_type "lncRNA"; gene_name "Gm43476"; transcript_type "lncRNA"; transcript_name "Gm43476-206"; exon_number 4; exon_id "ENSMUSE00001528613.1"; level 2; mgi_id "MGI:5663613"; tag "basic"; tag "TAGENE"; havana_gene "OTTMUSG00000055133.1";
chr5	HAVANA	exon	127279401	127279455	0	-	.	gene_id "ENSMUSG00000104778.3"; transcript_id "ENSMUST00000266267.1"; gene_type "lncRNA"; gene_name "Gm43476"; transcript_type "lncRNA"; transcript_name "Gm43476-205"; exon_number 3; exon_id "ENSMUSE00001528613.1"; level 2; mgi_id "MGI:5663613"; tag "TAGENE"; havana_gene "OTTMUSG00000055133.1";
chr5	HAVANA	exon	127279401	127279455	0	-	.	gene_id "ENSMUSG00000104778.3"; transcript_id "ENSMUST00000266264.1"; gene_type "lncRNA"; gene_name "Gm43476"; transcript_type "lncRNA"; transcript_name "Gm43476-202"; exon_number 3; exon_id "ENSMUSE00001528613.1"; level 2; mgi_id "MGI:5663613"; tag "Ensembl_canonical"; tag "GENCODE_Primary"; tag "TAGENE"; havana_gene "OTTMUSG00000055133.1";
chr5	HAVANA	exon	127282011	127282071	0	-	.	gene_id "ENSMUSG00000104778.3"; transcript_id "ENSMUST00000266294.1"; gene_type "lncRNA"; gene_name "Gm43476"; transcript_type "lncRNA"; transcript_name "Gm43476-232"; exon_number 1; exon_id "ENSMUSE00001528610.1"; level 2; mgi_id "MGI:5663613"; tag "TAGENE"; havana_gene "OTTMUSG00000055133.1";
chr5	HAVANA	exon	127282037	127282104	0	-	.	gene_id "ENSMUSG00000104778.3"; transcript_id "ENSMUST00000266293.1"; gene_type "lncRNA"; gene_name "Gm43476"; transcript_type "lncRNA"; transcript_name "Gm43476-231"; exon_number 1; exon_id "ENSMUSE00001528611.1"; level 2; mgi_id "MGI:5663613"; tag "TAGENE"; havana_gene "OTTMUSG00000055133.1";
chr5	HAVANA	exon	127282893	127282980	0	-	.	gene_id "ENSMUSG00000104778.3"; transcript_id "ENSMUST00000266286.1"; gene_type "lncRNA"; gene_name "Gm43476"; transcript_type "lncRNA"; transcript_name "Gm43476-224"; exon_number 3; exon_id "ENSMUSE00001528602.1"; level 2; mgi_id "MGI:5663613"; tag "basic"; tag "TAGENE"; havana_gene "OTTMUSG00000055133.1";
chr5	HAVANA	exon	127282893	127282980	0	-	.	gene_id "ENSMUSG00000104778.3"; transcript_id "ENSMUST00000266285.1"; gene_type "lncRNA"; gene_name "Gm43476"; transcript_type "lncRNA"; transcript_name "Gm43476-223"; exon_number 2; exon_id "ENSMUSE00001528602.1"; level 2; mgi_id "MGI:5663613"; tag "TAGENE"; havana_gene "OTTMUSG00000055133.1";
chr5	HAVANA	exon	127282893	127282980	0	-	.	gene_id "ENSMUSG00000104778.3"; transcript_id "ENSMUST00000266278.1"; gene_type "lncRNA"; gene_name "Gm43476"; transcript_type "lncRNA"; transcript_name "Gm43476-216"; exon_number 3; exon_id "ENSMUSE00001528602.1"; level 2; mgi_id "MGI:5663613"; tag "TAGENE"; havana_gene "OTTMUSG00000055133.1";
chr5	HAVANA	exon	127282893	127282980	0	-	.	gene_id "ENSMUSG00000104778.3"; transcript_id "ENSMUST00000266277.1"; gene_type "lncRNA"; gene_name "Gm43476"; transcript_type "lncRNA"; transcript_name "Gm43476-215"; exon_number 3; exon_id "ENSMUSE00001528602.1"; level 2; mgi_id "MGI:5663613"; tag "basic"; tag "TAGENE"; havana_gene "OTTMUSG00000055133.1";
chr5	HAVANA	exon	127282893	127282980	0	-	.	gene_id "ENSMUSG00000104778.3"; transcript_id "ENSMUST00000266269.1"; gene_type "lncRNA"; gene_name "Gm43476"; transcript_type "lncRNA"; transcript_name "Gm43476-207"; exon_number 3; exon_id "ENSMUSE00001528602.1"; level 2; mgi_id "MGI:5663613"; tag "TAGENE"; havana_gene "OTTMUSG00000055133.1";
chr5	HAVANA	exon	127282893	127282980	0	-	.	gene_id "ENSMUSG00000104778.3"; transcript_id "ENSMUST00000266268.1"; gene_type "lncRNA"; gene_name "Gm43476"; transcript_type "lncRNA"; transcript_name "Gm43476-206"; exon_number 3; exon_id "ENSMUSE00001528602.1"; level 2; mgi_id "MGI:5663613"; tag "basic"; tag "TAGENE"; havana_gene "OTTMUSG00000055133.1";
chr5	HAVANA	exon	127287722	127287958	0	-	.	gene_id "ENSMUSG00000104778.3"; transcript_id "ENSMUST00000266286.1"; gene_type "lncRNA"; gene_name "Gm43476"; transcript_type "lncRNA"; transcript_name "Gm43476-224"; exon_number 2; exon_id "ENSMUSE00001528588.1"; level 2; mgi_id "MGI:5663613"; tag "basic"; tag "TAGENE"; havana_gene "OTTMUSG00000055133.1";
chr5	HAVANA	exon	127287722	127287958	0	-	.	gene_id "ENSMUSG00000104778.3"; transcript_id "ENSMUST00000266284.1"; gene_type "lncRNA"; gene_name "Gm43476"; transcript_type "lncRNA"; transcript_name "Gm43476-222"; exon_number 2; exon_id "ENSMUSE00001528588.1"; level 2; mgi_id "MGI:5663613"; tag "TAGENE"; havana_gene "OTTMUSG00000055133.1";
chr5	HAVANA	exon	127287722	127287958	0	-	.	gene_id "ENSMUSG00000104778.3"; transcript_id "ENSMUST00000266283.1"; gene_type "lncRNA"; gene_name "Gm43476"; transcript_type "lncRNA"; transcript_name "Gm43476-221"; exon_number 2; exon_id "ENSMUSE00001528588.1"; level 2; mgi_id "MGI:5663613"; tag "TAGENE"; havana_gene "OTTMUSG00000055133.1";
chr5	HAVANA	exon	127288161	127288196	0	-	.	gene_id "ENSMUSG00000104778.3"; transcript_id "ENSMUST00000266292.1"; gene_type "lncRNA"; gene_name "Gm43476"; transcript_type "lncRNA"; transcript_name "Gm43476-230"; exon_number 1; exon_id "ENSMUSE00001528580.1"; level 2; mgi_id "MGI:5663613"; tag "TAGENE"; havana_gene "OTTMUSG00000055133.1";
chr5	HAVANA	exon	127288371	127288922	0	-	.	gene_id "ENSMUSG00000104778.3"; transcript_id "ENSMUST00000266295.1"; gene_type "lncRNA"; gene_name "Gm43476"; transcript_type "lncRNA"; transcript_name "Gm43476-233"; exon_number 2; exon_id "ENSMUSE00001528592.1"; level 2; mgi_id "MGI:5663613"; tag "TAGENE"; havana_gene "OTTMUSG00000055133.1";
chr5	HAVANA	transcript	127288371	127291377	0	-	.	gene_id "ENSMUSG00000104778.3"; transcript_id "ENSMUST00000266295.1"; gene_type "lncRNA"; gene_name "Gm43476"; transcript_type "lncRNA"; transcript_name "Gm43476-233"; level 2; mgi_id "MGI:5663613"; tag "TAGENE"; havana_gene "OTTMUSG00000055133.1";
chr5	HAVANA	exon	127288404	127288541	0	-	.	gene_id "ENSMUSG00000104778.3"; transcript_id "ENSMUST00000266291.1"; gene_type "lncRNA"; gene_name "Gm43476"; transcript_type "lncRNA"; transcript_name "Gm43476-229"; exon_number 1; exon_id "ENSMUSE00001528589.1"; level 2; mgi_id "MGI:5663613"; tag "TAGENE"; havana_gene "OTTMUSG00000055133.1";
chr5	HAVANA	exon	127290730	127291192	0	-	.	gene_id "ENSMUSG00000104778.3"; transcript_id "ENSMUST00000266280.1"; gene_type "lncRNA"; gene_name "Gm43476"; transcript_type "lncRNA"; transcript_name "Gm43476-218"; exon_number 5; exon_id "ENSMUSE00001528586.1"; level 2; mgi_id "MGI:5663613"; tag "basic"; tag "TAGENE"; havana_gene "OTTMUSG00000055133.1";
chr5	HAVANA	transcript	127290730	127305817	0	-	.	gene_id "ENSMUSG00000104778.3"; transcript_id "ENSMUST00000266280.1"; gene_type "lncRNA"; gene_name "Gm43476"; transcript_type "lncRNA"; transcript_name "Gm43476-218"; level 2; mgi_id "MGI:5663613"; tag "basic"; tag "TAGENE"; havana_gene "OTTMUSG00000055133.1";
chr5	HAVANA	exon	127291354	127291377	0	-	.	gene_id "ENSMUSG00000104778.3"; transcript_id "ENSMUST00000266295.1"; gene_type "lncRNA"; gene_name "Gm43476"; transcript_type "lncRNA"; transcript_name "Gm43476-233"; exon_number 1; exon_id "ENSMUSE00001528582.1"; level 2; mgi_id "MGI:5663613"; tag "TAGENE"; havana_gene "OTTMUSG00000055133.1";
chr5	HAVANA	exon	127291354	127291384	0	-	.	gene_id "ENSMUSG00000104778.3"; transcript_id "ENSMUST00000266286.1"; gene_type "lncRNA"; gene_name "Gm43476"; transcript_type "lncRNA"; transcript_name "Gm43476-224"; exon_number 1; exon_id "ENSMUSE00001528583.1"; level 2; mgi_id "MGI:5663613"; tag "basic"; tag "TAGENE"; havana_gene "OTTMUSG00000055133.1";
chr5	HAVANA	exon	127291354	127291395	0	-	.	gene_id "ENSMUSG00000104778.3"; transcript_id "ENSMUST00000266285.1"; gene_type "lncRNA"; gene_name "Gm43476"; transcript_type "lncRNA"; transcript_name "Gm43476-223"; exon_number 1; exon_id "ENSMUSE00001528601.1"; level 2; mgi_id "MGI:5663613"; tag "TAGENE"; havana_gene "OTTMUSG00000055133.1";
chr5	HAVANA	exon	127291354	127291398	0	-	.	gene_id "ENSMUSG00000104778.3"; transcript_id "ENSMUST00000266284.1"; gene_type "lncRNA"; gene_name "Gm43476"; transcript_type "lncRNA"; transcript_name "Gm43476-222"; exon_number 1; exon_id "ENSMUSE00001528619.1"; level 2; mgi_id "MGI:5663613"; tag "TAGENE"; havana_gene "OTTMUSG00000055133.1";
chr5	HAVANA	exon	127291354	127291406	0	-	.	gene_id "ENSMUSG00000104778.3"; transcript_id "ENSMUST00000266283.1"; gene_type "lncRNA"; gene_name "Gm43476"; transcript_type "lncRNA"; transcript_name "Gm43476-221"; exon_number 1; exon_id "ENSMUSE00001528594.1"; level 2; mgi_id "MGI:5663613"; tag "TAGENE"; havana_gene "OTTMUSG00000055133.1";
chr5	HAVANA	exon	127291354	127291432	0	-	.	gene_id "ENSMUSG00000104778.3"; transcript_id "ENSMUST00000266282.1"; gene_type "lncRNA"; gene_name "Gm43476"; transcript_type "lncRNA"; transcript_name "Gm43476-220"; exon_number 1; exon_id "ENSMUSE00001528620.1"; level 2; mgi_id "MGI:5663613"; tag "TAGENE"; havana_gene "OTTMUSG00000055133.1";
chr5	HAVANA	exon	127291354	127291432	0	-	.	gene_id "ENSMUSG00000104778.3"; transcript_id "ENSMUST00000266280.1"; gene_type "lncRNA"; gene_name "Gm43476"; transcript_type "lncRNA"; transcript_name "Gm43476-218"; exon_number 4; exon_id "ENSMUSE00001528620.1"; level 2; mgi_id "MGI:5663613"; tag "basic"; tag "TAGENE"; havana_gene "OTTMUSG00000055133.1";
chr5	HAVANA	exon	127291354	127291445	0	-	.	gene_id "ENSMUSG00000104778.3"; transcript_id "ENSMUST00000266281.1"; gene_type "lncRNA"; gene_name "Gm43476"; transcript_type "lncRNA"; transcript_name "Gm43476-219"; exon_number 1; exon_id "ENSMUSE00001528599.1"; level 2; mgi_id "MGI:5663613"; tag "TAGENE"; havana_gene "OTTMUSG00000055133.1";
chr5	HAVANA	exon	127292437	127292693	0	-	.	gene_id "ENSMUSG00000104778.3"; transcript_id "ENSMUST00000266290.1"; gene_type "lncRNA"; gene_name "Gm43476"; transcript_type "lncRNA"; transcript_name "Gm43476-228"; exon_number 3; exon_id "ENSMUSE00001528578.1"; level 2; mgi_id "MGI:5663613"; tag "TAGENE"; havana_gene "OTTMUSG00000055133.1";
chr5	HAVANA	transcript	127292437	127305789	0	-	.	gene_id "ENSMUSG00000104778.3"; transcript_id "ENSMUST00000266290.1"; gene_type "lncRNA"; gene_name "Gm43476"; transcript_type "lncRNA"; transcript_name "Gm43476-228"; level 2; mgi_id "MGI:5663613"; tag "TAGENE"; havana_gene "OTTMUSG00000055133.1";
chr5	HAVANA	exon	127292439	127292693	0	-	.	gene_id "ENSMUSG00000104778.3"; transcript_id "ENSMUST00000266289.1"; gene_type "lncRNA"; gene_name "Gm43476"; transcript_type "lncRNA"; transcript_name "Gm43476-227"; exon_number 3; exon_id "ENSMUSE00001528579.1"; level 2; mgi_id "MGI:5663613"; tag "TAGENE"; havana_gene "OTTMUSG00000055133.1";
chr5	HAVANA	exon	127292439	127292693	0	-	.	gene_id "ENSMUSG00000104778.3"; transcript_id "ENSMUST00000266288.1"; gene_type "lncRNA"; gene_name "Gm43476"; transcript_type "lncRNA"; transcript_name "Gm43476-226"; exon_number 4; exon_id "ENSMUSE00001528579.1"; level 2; mgi_id "MGI:5663613"; tag "TAGENE"; havana_gene "OTTMUSG00000055133.1";
chr5	HAVANA	exon	127292439	127292693	0	-	.	gene_id "ENSMUSG00000104778.3"; transcript_id "ENSMUST00000266287.1"; gene_type "lncRNA"; gene_name "Gm43476"; transcript_type "lncRNA"; transcript_name "Gm43476-225"; exon_number 3; exon_id "ENSMUSE00001528579.1"; level 2; mgi_id "MGI:5663613"; tag "TAGENE"; havana_gene "OTTMUSG00000055133.1";
chr5	HAVANA	transcript	127292439	127305814	0	-	.	gene_id "ENSMUSG00000104778.3"; transcript_id "ENSMUST00000266289.1"; gene_type "lncRNA"; gene_name "Gm43476"; transcript_type "lncRNA"; transcript_name "Gm43476-227"; level 2; mgi_id "MGI:5663613"; tag "TAGENE"; havana_gene "OTTMUSG00000055133.1";
chr5	HAVANA	transcript	127292439	127305819	0	-	.	gene_id "ENSMUSG00000104778.3"; transcript_id "ENSMUST00000266288.1"; gene_type "lncRNA"; gene_name "Gm43476"; transcript_type "lncRNA"; transcript_name "Gm43476-226"; level 2; mgi_id "MGI:5663613"; tag "TAGENE"; havana_gene "OTTMUSG00000055133.1";
chr5	HAVANA	transcript	127292439	127305830	0	-	.	gene_id "ENSMUSG00000104778.3"; transcript_id "ENSMUST00000266287.1"; gene_type "lncRNA"; gene_name "Gm43476"; transcript_type "lncRNA"; transcript_name "Gm43476-225"; level 2; mgi_id "MGI:5663613"; tag "TAGENE"; havana_gene "OTTMUSG00000055133.1";
chr5	HAVANA	exon	127303074	127303155	0	-	.	gene_id "ENSMUSG00000104778.3"; transcript_id "ENSMUST00000266266.1"; gene_type "lncRNA"; gene_name "Gm43476"; transcript_type "lncRNA"; transcript_name "Gm43476-204"; exon_number 2; exon_id "ENSMUSE00001528603.1"; level 2; mgi_id "MGI:5663613"; tag "TAGENE"; havana_gene "OTTMUSG00000055133.1";
chr5	HAVANA	exon	127303074	127303155	0	-	.	gene_id "ENSMUSG00000104778.3"; transcript_id "ENSMUST00000266279.1"; gene_type "lncRNA"; gene_name "Gm43476"; transcript_type "lncRNA"; transcript_name "Gm43476-217"; exon_number 3; exon_id "ENSMUSE00001528603.1"; level 2; mgi_id "MGI:5663613"; tag "TAGENE"; havana_gene "OTTMUSG00000055133.1";
chr5	HAVANA	exon	127303074	127303155	0	-	.	gene_id "ENSMUSG00000104778.3"; transcript_id "ENSMUST00000266278.1"; gene_type "lncRNA"; gene_name "Gm43476"; transcript_type "lncRNA"; transcript_name "Gm43476-216"; exon_number 2; exon_id "ENSMUSE00001528603.1"; level 2; mgi_id "MGI:5663613"; tag "TAGENE"; havana_gene "OTTMUSG00000055133.1";
chr5	HAVANA	exon	127303074	127303155	0	-	.	gene_id "ENSMUSG00000104778.3"; transcript_id "ENSMUST00000266274.1"; gene_type "lncRNA"; gene_name "Gm43476"; transcript_type "lncRNA"; transcript_name "Gm43476-212"; exon_number 3; exon_id "ENSMUSE00001528603.1"; level 2; mgi_id "MGI:5663613"; tag "TAGENE"; havana_gene "OTTMUSG00000055133.1";
chr5	HAVANA	exon	127303074	127303155	0	-	.	gene_id "ENSMUSG00000104778.3"; transcript_id "ENSMUST00000266269.1"; gene_type "lncRNA"; gene_name "Gm43476"; transcript_type "lncRNA"; transcript_name "Gm43476-207"; exon_number 2; exon_id "ENSMUSE00001528603.1"; level 2; mgi_id "MGI:5663613"; tag "TAGENE"; havana_gene "OTTMUSG00000055133.1";
chr5	HAVANA	exon	127303074	127303155	0	-	.	gene_id "ENSMUSG00000104778.3"; transcript_id "ENSMUST00000266271.1"; gene_type "lncRNA"; gene_name "Gm43476"; transcript_type "lncRNA"; transcript_name "Gm43476-209"; exon_number 3; exon_id "ENSMUSE00001528603.1"; level 2; mgi_id "MGI:5663613"; tag "TAGENE"; havana_gene "OTTMUSG00000055133.1";
chr5	HAVANA	exon	127303074	127303155	0	-	.	gene_id "ENSMUSG00000104778.3"; transcript_id "ENSMUST00000266267.1"; gene_type "lncRNA"; gene_name "Gm43476"; transcript_type "lncRNA"; transcript_name "Gm43476-205"; exon_number 2; exon_id "ENSMUSE00001528603.1"; level 2; mgi_id "MGI:5663613"; tag "TAGENE"; havana_gene "OTTMUSG00000055133.1";
chr5	HAVANA	exon	127303074	127303155	0	-	.	gene_id "ENSMUSG00000104778.3"; transcript_id "ENSMUST00000266280.1"; gene_type "lncRNA"; gene_name "Gm43476"; transcript_type "lncRNA"; transcript_name "Gm43476-218"; exon_number 3; exon_id "ENSMUSE00001528603.1"; level 2; mgi_id "MGI:5663613"; tag "basic"; tag "TAGENE"; havana_gene "OTTMUSG00000055133.1";
chr5	HAVANA	exon	127303074	127303155	0	-	.	gene_id "ENSMUSG00000104778.3"; transcript_id "ENSMUST00000266289.1"; gene_type "lncRNA"; gene_name "Gm43476"; transcript_type "lncRNA"; transcript_name "Gm43476-227"; exon_number 2; exon_id "ENSMUSE00001528603.1"; level 2; mgi_id "MGI:5663613"; tag "TAGENE"; havana_gene "OTTMUSG00000055133.1";
chr5	HAVANA	exon	127303074	127303155	0	-	.	gene_id "ENSMUSG00000104778.3"; transcript_id "ENSMUST00000266288.1"; gene_type "lncRNA"; gene_name "Gm43476"; transcript_type "lncRNA"; transcript_name "Gm43476-226"; exon_number 3; exon_id "ENSMUSE00001528603.1"; level 2; mgi_id "MGI:5663613"; tag "TAGENE"; havana_gene "OTTMUSG00000055133.1";
chr5	HAVANA	exon	127303074	127303254	0	-	.	gene_id "ENSMUSG00000104778.3"; transcript_id "ENSMUST00000266275.1"; gene_type "lncRNA"; gene_name "Gm43476"; transcript_type "lncRNA"; transcript_name "Gm43476-213"; exon_number 2; exon_id "ENSMUSE00001528597.1"; level 2; mgi_id "MGI:5663613"; tag "TAGENE"; havana_gene "OTTMUSG00000055133.1";
chr5	HAVANA	exon	127303074	127303254	0	-	.	gene_id "ENSMUSG00000104778.3"; transcript_id "ENSMUST00000266268.1"; gene_type "lncRNA"; gene_name "Gm43476"; transcript_type "lncRNA"; transcript_name "Gm43476-206"; exon_number 2; exon_id "ENSMUSE00001528597.1"; level 2; mgi_id "MGI:5663613"; tag "basic"; tag "TAGENE"; havana_gene "OTTMUSG00000055133.1";
chr5	HAVANA	exon	127303255	127303452	0	-	.	gene_id "ENSMUSG00000104778.3"; transcript_id "ENSMUST00000266279.1"; gene_type "lncRNA"; gene_name "Gm43476"; transcript_type "lncRNA"; transcript_name "Gm43476-217"; exon_number 2; exon_id "ENSMUSE00001528614.1"; level 2; mgi_id "MGI:5663613"; tag "TAGENE"; havana_gene "OTTMUSG00000055133.1";
chr5	HAVANA	exon	127303255	127303452	0	-	.	gene_id "ENSMUSG00000104778.3"; transcript_id "ENSMUST00000266276.1"; gene_type "lncRNA"; gene_name "Gm43476"; transcript_type "lncRNA"; transcript_name "Gm43476-214"; exon_number 2; exon_id "ENSMUSE00001528614.1"; level 2; mgi_id "MGI:5663613"; tag "TAGENE"; havana_gene "OTTMUSG00000055133.1";
chr5	HAVANA	exon	127303255	127303452	0	-	.	gene_id "ENSMUSG00000104778.3"; transcript_id "ENSMUST00000266272.1"; gene_type "lncRNA"; gene_name "Gm43476"; transcript_type "lncRNA"; transcript_name "Gm43476-210"; exon_number 2; exon_id "ENSMUSE00001528614.1"; level 2; mgi_id "MGI:5663613"; tag "TAGENE"; havana_gene "OTTMUSG00000055133.1";
chr5	HAVANA	exon	127303255	127303452	0	-	.	gene_id "ENSMUSG00000104778.3"; transcript_id "ENSMUST00000266280.1"; gene_type "lncRNA"; gene_name "Gm43476"; transcript_type "lncRNA"; transcript_name "Gm43476-218"; exon_number 2; exon_id "ENSMUSE00001528614.1"; level 2; mgi_id "MGI:5663613"; tag "basic"; tag "TAGENE"; havana_gene "OTTMUSG00000055133.1";
chr5	HAVANA	exon	127303255	127303452	0	-	.	gene_id "ENSMUSG00000104778.3"; transcript_id "ENSMUST00000266290.1"; gene_type "lncRNA"; gene_name "Gm43476"; transcript_type "lncRNA"; transcript_name "Gm43476-228"; exon_number 2; exon_id "ENSMUSE00001528614.1"; level 2; mgi_id "MGI:5663613"; tag "TAGENE"; havana_gene "OTTMUSG00000055133.1";
chr5	HAVANA	exon	127303255	127303531	0	-	.	gene_id "ENSMUSG00000104778.3"; transcript_id "ENSMUST00000266277.1"; gene_type "lncRNA"; gene_name "Gm43476"; transcript_type "lncRNA"; transcript_name "Gm43476-215"; exon_number 2; exon_id "ENSMUSE00001528609.1"; level 2; mgi_id "MGI:5663613"; tag "basic"; tag "TAGENE"; havana_gene "OTTMUSG00000055133.1";
chr5	HAVANA	exon	127303255	127303531	0	-	.	gene_id "ENSMUSG00000104778.3"; transcript_id "ENSMUST00000266274.1"; gene_type "lncRNA"; gene_name "Gm43476"; transcript_type "lncRNA"; transcript_name "Gm43476-212"; exon_number 2; exon_id "ENSMUSE00001528609.1"; level 2; mgi_id "MGI:5663613"; tag "TAGENE"; havana_gene "OTTMUSG00000055133.1";
chr5	HAVANA	exon	127303255	127303531	0	-	.	gene_id "ENSMUSG00000104778.3"; transcript_id "ENSMUST00000266273.1"; gene_type "lncRNA"; gene_name "Gm43476"; transcript_type "lncRNA"; transcript_name "Gm43476-211"; exon_number 2; exon_id "ENSMUSE00001528609.1"; level 2; mgi_id "MGI:5663613"; tag "TAGENE"; havana_gene "OTTMUSG00000055133.1";
chr5	HAVANA	exon	127303255	127303531	0	-	.	gene_id "ENSMUSG00000104778.3"; transcript_id "ENSMUST00000266270.1"; gene_type "lncRNA"; gene_name "Gm43476"; transcript_type "lncRNA"; transcript_name "Gm43476-208"; exon_number 2; exon_id "ENSMUSE00001528609.1"; level 2; mgi_id "MGI:5663613"; tag "TAGENE"; havana_gene "OTTMUSG00000055133.1";
chr5	HAVANA	exon	127303255	127303531	0	-	.	gene_id "ENSMUSG00000104778.3"; transcript_id "ENSMUST00000266271.1"; gene_type "lncRNA"; gene_name "Gm43476"; transcript_type "lncRNA"; transcript_name "Gm43476-209"; exon_number 2; exon_id "ENSMUSE00001528609.1"; level 2; mgi_id "MGI:5663613"; tag "TAGENE"; havana_gene "OTTMUSG00000055133.1";
chr5	HAVANA	exon	127303255	127303531	0	-	.	gene_id "ENSMUSG00000104778.3"; transcript_id "ENSMUST00000266288.1"; gene_type "lncRNA"; gene_name "Gm43476"; transcript_type "lncRNA"; transcript_name "Gm43476-226"; exon_number 2; exon_id "ENSMUSE00001528609.1"; level 2; mgi_id "MGI:5663613"; tag "TAGENE"; havana_gene "OTTMUSG00000055133.1";
chr5	HAVANA	exon	127303255	127303531	0	-	.	gene_id "ENSMUSG00000104778.3"; transcript_id "ENSMUST00000266287.1"; gene_type "lncRNA"; gene_name "Gm43476"; transcript_type "lncRNA"; transcript_name "Gm43476-225"; exon_number 2; exon_id "ENSMUSE00001528609.1"; level 2; mgi_id "MGI:5663613"; tag "TAGENE"; havana_gene "OTTMUSG00000055133.1";
chr5	HAVANA	exon	127305318	127305664	0	-	.	gene_id "ENSMUSG00000104778.3"; transcript_id "ENSMUST00000266296.1"; gene_type "lncRNA"; gene_name "Gm43476"; transcript_type "lncRNA"; transcript_name "Gm43476-234"; exon_number 3; exon_id "ENSMUSE00001528612.1"; level 2; mgi_id "MGI:5663613"; tag "basic"; tag "TAGENE"; havana_gene "OTTMUSG00000055133.1";
chr5	HAVANA	transcript	127305318	127307996	0	-	.	gene_id "ENSMUSG00000104778.3"; transcript_id "ENSMUST00000266296.1"; gene_type "lncRNA"; gene_name "Gm43476"; transcript_type "lncRNA"; transcript_name "Gm43476-234"; level 2; mgi_id "MGI:5663613"; tag "basic"; tag "TAGENE"; havana_gene "OTTMUSG00000055133.1";
chr5	HAVANA	exon	127305643	127305853	0	-	.	gene_id "ENSMUSG00000104778.3"; transcript_id "ENSMUST00000266297.1"; gene_type "lncRNA"; gene_name "Gm43476"; transcript_type "lncRNA"; transcript_name "Gm43476-235"; exon_number 3; exon_id "ENSMUSE00001528591.1"; level 2; mgi_id "MGI:5663613"; tag "basic"; tag "TAGENE"; havana_gene "OTTMUSG00000055133.1";
chr5	HAVANA	transcript	127305643	127307996	0	-	.	gene_id "ENSMUSG00000104778.3"; transcript_id "ENSMUST00000266297.1"; gene_type "lncRNA"; gene_name "Gm43476"; transcript_type "lncRNA"; transcript_name "Gm43476-235"; level 2; mgi_id "MGI:5663613"; tag "basic"; tag "TAGENE"; havana_gene "OTTMUSG00000055133.1";
chr5	HAVANA	exon	127305754	127305785	0	-	.	gene_id "ENSMUSG00000104778.3"; transcript_id "ENSMUST00000266279.1"; gene_type "lncRNA"; gene_name "Gm43476"; transcript_type "lncRNA"; transcript_name "Gm43476-217"; exon_number 1; exon_id "ENSMUSE00001528593.1"; level 2; mgi_id "MGI:5663613"; tag "TAGENE"; havana_gene "OTTMUSG00000055133.1";
chr5	HAVANA	exon	127305754	127305789	0	-	.	gene_id "ENSMUSG00000104778.3"; transcript_id "ENSMUST00000266290.1"; gene_type "lncRNA"; gene_name "Gm43476"; transcript_type "lncRNA"; transcript_name "Gm43476-228"; exon_number 1; exon_id "ENSMUSE00001528598.1"; level 2; mgi_id "MGI:5663613"; tag "TAGENE"; havana_gene "OTTMUSG00000055133.1";
chr5	HAVANA	exon	127305754	127305810	0	-	.	gene_id "ENSMUSG00000104778.3"; transcript_id "ENSMUST00000266278.1"; gene_type "lncRNA"; gene_name "Gm43476"; transcript_type "lncRNA"; transcript_name "Gm43476-216"; exon_number 1; exon_id "ENSMUSE00001528595.1"; level 2; mgi_id "MGI:5663613"; tag "TAGENE"; havana_gene "OTTMUSG00000055133.1";
chr5	HAVANA	exon	127305754	127305814	0	-	.	gene_id "ENSMUSG00000104778.3"; transcript_id "ENSMUST00000266277.1"; gene_type "lncRNA"; gene_name "Gm43476"; transcript_type "lncRNA"; transcript_name "Gm43476-215"; exon_number 1; exon_id "ENSMUSE00001528584.1"; level 2; mgi_id "MGI:5663613"; tag "basic"; tag "TAGENE"; havana_gene "OTTMUSG00000055133.1";
chr5	HAVANA	exon	127305754	127305814	0	-	.	gene_id "ENSMUSG00000104778.3"; transcript_id "ENSMUST00000266289.1"; gene_type "lncRNA"; gene_name "Gm43476"; transcript_type "lncRNA"; transcript_name "Gm43476-227"; exon_number 1; exon_id "ENSMUSE00001528584.1"; level 2; mgi_id "MGI:5663613"; tag "TAGENE"; havana_gene "OTTMUSG00000055133.1";
chr5	HAVANA	exon	127305754	127305817	0	-	.	gene_id "ENSMUSG00000104778.3"; transcript_id "ENSMUST00000266280.1"; gene_type "lncRNA"; gene_name "Gm43476"; transcript_type "lncRNA"; transcript_name "Gm43476-218"; exon_number 1; exon_id "ENSMUSE00001528590.1"; level 2; mgi_id "MGI:5663613"; tag "basic"; tag "TAGENE"; havana_gene "OTTMUSG00000055133.1";
chr5	HAVANA	exon	127305754	127305819	0	-	.	gene_id "ENSMUSG00000104778.3"; transcript_id "ENSMUST00000266288.1"; gene_type "lncRNA"; gene_name "Gm43476"; transcript_type "lncRNA"; transcript_name "Gm43476-226"; exon_number 1; exon_id "ENSMUSE00001528617.1"; level 2; mgi_id "MGI:5663613"; tag "TAGENE"; havana_gene "OTTMUSG00000055133.1";
chr5	HAVANA	exon	127305754	127305820	0	-	.	gene_id "ENSMUSG00000104778.3"; transcript_id "ENSMUST00000266274.1"; gene_type "lncRNA"; gene_name "Gm43476"; transcript_type "lncRNA"; transcript_name "Gm43476-212"; exon_number 1; exon_id "ENSMUSE00001528618.1"; level 2; mgi_id "MGI:5663613"; tag "TAGENE"; havana_gene "OTTMUSG00000055133.1";
chr5	HAVANA	exon	127305754	127305820	0	-	.	gene_id "ENSMUSG00000104778.3"; transcript_id "ENSMUST00000266275.1"; gene_type "lncRNA"; gene_name "Gm43476"; transcript_type "lncRNA"; transcript_name "Gm43476-213"; exon_number 1; exon_id "ENSMUSE00001528618.1"; level 2; mgi_id "MGI:5663613"; tag "TAGENE"; havana_gene "OTTMUSG00000055133.1";
chr5	HAVANA	exon	127305754	127305820	0	-	.	gene_id "ENSMUSG00000104778.3"; transcript_id "ENSMUST00000266276.1"; gene_type "lncRNA"; gene_name "Gm43476"; transcript_type "lncRNA"; transcript_name "Gm43476-214"; exon_number 1; exon_id "ENSMUSE00001528618.1"; level 2; mgi_id "MGI:5663613"; tag "TAGENE"; havana_gene "OTTMUSG00000055133.1";
chr5	HAVANA	exon	127305754	127305822	0	-	.	gene_id "ENSMUSG00000104778.3"; transcript_id "ENSMUST00000266273.1"; gene_type "lncRNA"; gene_name "Gm43476"; transcript_type "lncRNA"; transcript_name "Gm43476-211"; exon_number 1; exon_id "ENSMUSE00001528608.1"; level 2; mgi_id "MGI:5663613"; tag "TAGENE"; havana_gene "OTTMUSG00000055133.1";
chr5	HAVANA	exon	127305754	127305826	0	-	.	gene_id "ENSMUSG00000104778.3"; transcript_id "ENSMUST00000266272.1"; gene_type "lncRNA"; gene_name "Gm43476"; transcript_type "lncRNA"; transcript_name "Gm43476-210"; exon_number 1; exon_id "ENSMUSE00001528587.1"; level 2; mgi_id "MGI:5663613"; tag "TAGENE"; havana_gene "OTTMUSG00000055133.1";
chr5	HAVANA	exon	127305754	127305828	0	-	.	gene_id "ENSMUSG00000104778.3"; transcript_id "ENSMUST00000266269.1"; gene_type "lncRNA"; gene_name "Gm43476"; transcript_type "lncRNA"; transcript_name "Gm43476-207"; exon_number 1; exon_id "ENSMUSE00001528621.1"; level 2; mgi_id "MGI:5663613"; tag "TAGENE"; havana_gene "OTTMUSG00000055133.1";
chr5	HAVANA	exon	127305754	127305828	0	-	.	gene_id "ENSMUSG00000104778.3"; transcript_id "ENSMUST00000266270.1"; gene_type "lncRNA"; gene_name "Gm43476"; transcript_type "lncRNA"; transcript_name "Gm43476-208"; exon_number 1; exon_id "ENSMUSE00001528621.1"; level 2; mgi_id "MGI:5663613"; tag "TAGENE"; havana_gene "OTTMUSG00000055133.1";
chr5	HAVANA	exon	127305754	127305828	0	-	.	gene_id "ENSMUSG00000104778.3"; transcript_id "ENSMUST00000266271.1"; gene_type "lncRNA"; gene_name "Gm43476"; transcript_type "lncRNA"; transcript_name "Gm43476-209"; exon_number 1; exon_id "ENSMUSE00001528621.1"; level 2; mgi_id "MGI:5663613"; tag "TAGENE"; havana_gene "OTTMUSG00000055133.1";
chr5	HAVANA	exon	127305754	127305830	0	-	.	gene_id "ENSMUSG00000104778.3"; transcript_id "ENSMUST00000266287.1"; gene_type "lncRNA"; gene_name "Gm43476"; transcript_type "lncRNA"; transcript_name "Gm43476-225"; exon_number 1; exon_id "ENSMUSE00001528596.1"; level 2; mgi_id "MGI:5663613"; tag "TAGENE"; havana_gene "OTTMUSG00000055133.1";
chr5	HAVANA	exon	127305754	127305832	0	-	.	gene_id "ENSMUSG00000104778.3"; transcript_id "ENSMUST00000266268.1"; gene_type "lncRNA"; gene_name "Gm43476"; transcript_type "lncRNA"; transcript_name "Gm43476-206"; exon_number 1; exon_id "ENSMUSE00001528615.1"; level 2; mgi_id "MGI:5663613"; tag "basic"; tag "TAGENE"; havana_gene "OTTMUSG00000055133.1";
chr5	HAVANA	exon	127305754	127305853	0	-	.	gene_id "ENSMUSG00000104778.3"; transcript_id "ENSMUST00000266266.1"; gene_type "lncRNA"; gene_name "Gm43476"; transcript_type "lncRNA"; transcript_name "Gm43476-204"; exon_number 1; exon_id "ENSMUSE00001528581.1"; level 2; mgi_id "MGI:5663613"; tag "TAGENE"; havana_gene "OTTMUSG00000055133.1";
chr5	HAVANA	exon	127305754	127305853	0	-	.	gene_id "ENSMUSG00000104778.3"; transcript_id "ENSMUST00000266267.1"; gene_type "lncRNA"; gene_name "Gm43476"; transcript_type "lncRNA"; transcript_name "Gm43476-205"; exon_number 1; exon_id "ENSMUSE00001528581.1"; level 2; mgi_id "MGI:5663613"; tag "TAGENE"; havana_gene "OTTMUSG00000055133.1";
chr5	HAVANA	exon	127305754	127305853	0	-	.	gene_id "ENSMUSG00000104778.3"; transcript_id "ENSMUST00000266264.1"; gene_type "lncRNA"; gene_name "Gm43476"; transcript_type "lncRNA"; transcript_name "Gm43476-202"; exon_number 2; exon_id "ENSMUSE00001528581.1"; level 2; mgi_id "MGI:5663613"; tag "Ensembl_canonical"; tag "GENCODE_Primary"; tag "TAGENE"; havana_gene "OTTMUSG00000055133.1";
chr5	HAVANA	exon	127305754	127305853	0	-	.	gene_id "ENSMUSG00000104778.3"; transcript_id "ENSMUST00000266296.1"; gene_type "lncRNA"; gene_name "Gm43476"; transcript_type "lncRNA"; transcript_name "Gm43476-234"; exon_number 2; exon_id "ENSMUSE00001528581.1"; level 2; mgi_id "MGI:5663613"; tag "basic"; tag "TAGENE"; havana_gene "OTTMUSG00000055133.1";
chr5	HAVANA	exon	127305754	127305875	0	-	.	gene_id "ENSMUSG00000104778.3"; transcript_id "ENSMUST00000266265.1"; gene_type "lncRNA"; gene_name "Gm43476"; transcript_type "lncRNA"; transcript_name "Gm43476-203"; exon_number 1; exon_id "ENSMUSE00001528604.1"; level 2; mgi_id "MGI:5663613"; tag "TAGENE"; havana_gene "OTTMUSG00000055133.1";
chr5	HAVANA	exon	127307406	127307524	0	-	.	gene_id "ENSMUSG00000104778.3"; transcript_id "ENSMUST00000266297.1"; gene_type "lncRNA"; gene_name "Gm43476"; transcript_type "lncRNA"; transcript_name "Gm43476-235"; exon_number 2; exon_id "ENSMUSE00001528585.1"; level 2; mgi_id "MGI:5663613"; tag "basic"; tag "TAGENE"; havana_gene "OTTMUSG00000055133.1";
chr5	HAVANA	exon	127307406	127307995	0	-	.	gene_id "ENSMUSG00000104778.3"; transcript_id "ENSMUST00000266264.1"; gene_type "lncRNA"; gene_name "Gm43476"; transcript_type "lncRNA"; transcript_name "Gm43476-202"; exon_number 1; exon_id "ENSMUSE00001528606.1"; level 2; mgi_id "MGI:5663613"; tag "Ensembl_canonical"; tag "GENCODE_Primary"; tag "TAGENE"; havana_gene "OTTMUSG00000055133.1";
chr5	HAVANA	exon	127307406	127307996	0	-	.	gene_id "ENSMUSG00000104778.3"; transcript_id "ENSMUST00000266296.1"; gene_type "lncRNA"; gene_name "Gm43476"; transcript_type "lncRNA"; transcript_name "Gm43476-234"; exon_number 1; exon_id "ENSMUSE00001528600.1"; level 2; mgi_id "MGI:5663613"; tag "basic"; tag "TAGENE"; havana_gene "OTTMUSG00000055133.1";
chr5	HAVANA	exon	127307892	127307996	0	-	.	gene_id "ENSMUSG00000104778.3"; transcript_id "ENSMUST00000266297.1"; gene_type "lncRNA"; gene_name "Gm43476"; transcript_type "lncRNA"; transcript_name "Gm43476-235"; exon_number 1; exon_id "ENSMUSE00001528616.1"; level 2; mgi_id "MGI:5663613"; tag "basic"; tag "TAGENE"; havana_gene "OTTMUSG00000055133.1";
chr5	sragcm37_es	exon	127319137	127319194	0.0122044969397285	-	.	gene_id "sragcm37_gene_43493"; transcript_id "sragcm37_gene_43493_tx_1"; exon_id "chr5_127319137_127319194_-"; exonnum "7"; txlen "1104";
chr5	sragcm37_es	exon	127319137	127319194	0.0111523851345795	-	.	gene_id "sragcm37_gene_43493"; transcript_id "sragcm37_gene_43493_tx_2"; exon_id "chr5_127319137_127319194_-"; exonnum "6"; txlen "1008";
chr5	sragcm37_es	exon	127319137	127319194	0.00589182610883445	-	.	gene_id "sragcm37_gene_43493"; transcript_id "sragcm37_gene_43493_tx_3"; exon_id "chr5_127319137_127319194_-"; exonnum "6"; txlen "1027";
chr5	sragcm37_es	exon	127319137	127319194	0.00589182610883445	-	.	gene_id "sragcm37_gene_43493"; transcript_id "sragcm37_gene_43493_tx_4"; exon_id "chr5_127319137_127319194_-"; exonnum "7"; txlen "1123";
chr5	sragcm37_es	exon	127319137	127319194	0.00294591305441722	-	.	gene_id "sragcm37_gene_43493"; transcript_id "sragcm37_gene_43493_tx_5"; exon_id "chr5_127319137_127319194_-"; exonnum "7"; txlen "1131";
chr5	sragcm37_es	exon	127319137	127319194	0.00294591305441722	-	.	gene_id "sragcm37_gene_43493"; transcript_id "sragcm37_gene_43493_tx_6"; exon_id "chr5_127319137_127319194_-"; exonnum "7"; txlen "1150";
chr5	sragcm37_es	exon	127319137	127319194	0.00126253416617881	-	.	gene_id "sragcm37_gene_43493"; transcript_id "sragcm37_gene_43493_tx_7"; exon_id "chr5_127319137_127319194_-"; exonnum "8"; txlen "1227";
chr5	sragcm37_es	exon	127319137	127319194	0.00126253416617881	-	.	gene_id "sragcm37_gene_43493"; transcript_id "sragcm37_gene_43493_tx_8"; exon_id "chr5_127319137_127319194_-"; exonnum "8"; txlen "1246";
chr5	sragcm37_mid	exon	127319450	127319958	0.00589182610883445	-	.	gene_id "sragcm37_gene_43493"; transcript_id "sragcm37_gene_43493_tx_3"; exon_id "chr5_127319450_127319958_-"; exonnum "5"; txlen "1027";
chr5	sragcm37_mid	exon	127319450	127319958	0.00589182610883445	-	.	gene_id "sragcm37_gene_43493"; transcript_id "sragcm37_gene_43493_tx_4"; exon_id "chr5_127319450_127319958_-"; exonnum "6"; txlen "1123";
chr5	sragcm37_mid	exon	127319450	127319958	0.00294591305441722	-	.	gene_id "sragcm37_gene_43493"; transcript_id "sragcm37_gene_43493_tx_6"; exon_id "chr5_127319450_127319958_-"; exonnum "6"; txlen "1150";
chr5	sragcm37_mid	exon	127319450	127319958	0.00126253416617881	-	.	gene_id "sragcm37_gene_43493"; transcript_id "sragcm37_gene_43493_tx_8"; exon_id "chr5_127319450_127319958_-"; exonnum "7"; txlen "1246";
chr5	sragcm37_mid	exon	127319469	127319958	0.0122044969397285	-	.	gene_id "sragcm37_gene_43493"; transcript_id "sragcm37_gene_43493_tx_1"; exon_id "chr5_127319469_127319958_-"; exonnum "6"; txlen "1104";
chr5	sragcm37_mid	exon	127319469	127319958	0.0111523851345795	-	.	gene_id "sragcm37_gene_43493"; transcript_id "sragcm37_gene_43493_tx_2"; exon_id "chr5_127319469_127319958_-"; exonnum "5"; txlen "1008";
chr5	sragcm37_mid	exon	127319469	127319958	0.00294591305441722	-	.	gene_id "sragcm37_gene_43493"; transcript_id "sragcm37_gene_43493_tx_5"; exon_id "chr5_127319469_127319958_-"; exonnum "6"; txlen "1131";
chr5	sragcm37_mid	exon	127319469	127319958	0.00126253416617881	-	.	gene_id "sragcm37_gene_43493"; transcript_id "sragcm37_gene_43493_tx_7"; exon_id "chr5_127319469_127319958_-"; exonnum "7"; txlen "1227";
chr5	sragcm37_mid	exon	127320209	127320278	0.0122044969397285	-	.	gene_id "sragcm37_gene_43493"; transcript_id "sragcm37_gene_43493_tx_1"; exon_id "chr5_127320209_127320278_-"; exonnum "5"; txlen "1104";
chr5	sragcm37_mid	exon	127320209	127320278	0.0111523851345795	-	.	gene_id "sragcm37_gene_43493"; transcript_id "sragcm37_gene_43493_tx_2"; exon_id "chr5_127320209_127320278_-"; exonnum "4"; txlen "1008";
chr5	sragcm37_mid	exon	127320209	127320278	0.00589182610883445	-	.	gene_id "sragcm37_gene_43493"; transcript_id "sragcm37_gene_43493_tx_3"; exon_id "chr5_127320209_127320278_-"; exonnum "4"; txlen "1027";
chr5	sragcm37_mid	exon	127320209	127320278	0.00589182610883445	-	.	gene_id "sragcm37_gene_43493"; transcript_id "sragcm37_gene_43493_tx_4"; exon_id "chr5_127320209_127320278_-"; exonnum "5"; txlen "1123";
chr5	sragcm37_mid	exon	127320209	127320278	0.00294591305441722	-	.	gene_id "sragcm37_gene_43493"; transcript_id "sragcm37_gene_43493_tx_5"; exon_id "chr5_127320209_127320278_-"; exonnum "5"; txlen "1131";
chr5	sragcm37_mid	exon	127320209	127320278	0.00294591305441722	-	.	gene_id "sragcm37_gene_43493"; transcript_id "sragcm37_gene_43493_tx_6"; exon_id "chr5_127320209_127320278_-"; exonnum "5"; txlen "1150";
chr5	sragcm37_mid	exon	127320209	127320278	0.00126253416617881	-	.	gene_id "sragcm37_gene_43493"; transcript_id "sragcm37_gene_43493_tx_7"; exon_id "chr5_127320209_127320278_-"; exonnum "6"; txlen "1227";
chr5	sragcm37_mid	exon	127320209	127320278	0.00126253416617881	-	.	gene_id "sragcm37_gene_43493"; transcript_id "sragcm37_gene_43493_tx_8"; exon_id "chr5_127320209_127320278_-"; exonnum "6"; txlen "1246";
chr5	sragcm37_mid	exon	127321383	127321525	0.0122044969397285	-	.	gene_id "sragcm37_gene_43493"; transcript_id "sragcm37_gene_43493_tx_1"; exon_id "chr5_127321383_127321525_-"; exonnum "4"; txlen "1104";
chr5	sragcm37_mid	exon	127321383	127321525	0.0111523851345795	-	.	gene_id "sragcm37_gene_43493"; transcript_id "sragcm37_gene_43493_tx_2"; exon_id "chr5_127321383_127321525_-"; exonnum "3"; txlen "1008";
chr5	sragcm37_mid	exon	127321383	127321525	0.00589182610883445	-	.	gene_id "sragcm37_gene_43493"; transcript_id "sragcm37_gene_43493_tx_3"; exon_id "chr5_127321383_127321525_-"; exonnum "3"; txlen "1027";
chr5	sragcm37_mid	exon	127321383	127321525	0.00589182610883445	-	.	gene_id "sragcm37_gene_43493"; transcript_id "sragcm37_gene_43493_tx_4"; exon_id "chr5_127321383_127321525_-"; exonnum "4"; txlen "1123";
chr5	sragcm37_mid	exon	127321383	127321525	0.00294591305441722	-	.	gene_id "sragcm37_gene_43493"; transcript_id "sragcm37_gene_43493_tx_5"; exon_id "chr5_127321383_127321525_-"; exonnum "4"; txlen "1131";
chr5	sragcm37_mid	exon	127321383	127321525	0.00294591305441722	-	.	gene_id "sragcm37_gene_43493"; transcript_id "sragcm37_gene_43493_tx_6"; exon_id "chr5_127321383_127321525_-"; exonnum "4"; txlen "1150";
chr5	sragcm37_mid	exon	127321383	127321525	0.00126253416617881	-	.	gene_id "sragcm37_gene_43493"; transcript_id "sragcm37_gene_43493_tx_7"; exon_id "chr5_127321383_127321525_-"; exonnum "5"; txlen "1227";
chr5	sragcm37_mid	exon	127321383	127321525	0.00126253416617881	-	.	gene_id "sragcm37_gene_43493"; transcript_id "sragcm37_gene_43493_tx_8"; exon_id "chr5_127321383_127321525_-"; exonnum "5"; txlen "1246";
chr5	sragcm37_mid	exon	127321798	127321893	0.0122044969397285	-	.	gene_id "sragcm37_gene_43493"; transcript_id "sragcm37_gene_43493_tx_1"; exon_id "chr5_127321798_127321893_-"; exonnum "3"; txlen "1104";
chr5	sragcm37_mid	exon	127321798	127321893	0.00589182610883445	-	.	gene_id "sragcm37_gene_43493"; transcript_id "sragcm37_gene_43493_tx_4"; exon_id "chr5_127321798_127321893_-"; exonnum "3"; txlen "1123";
chr5	sragcm37_mid	exon	127321798	127321893	0.00126253416617881	-	.	gene_id "sragcm37_gene_43493"; transcript_id "sragcm37_gene_43493_tx_7"; exon_id "chr5_127321798_127321893_-"; exonnum "4"; txlen "1227";
chr5	sragcm37_mid	exon	127321798	127321893	0.00126253416617881	-	.	gene_id "sragcm37_gene_43493"; transcript_id "sragcm37_gene_43493_tx_8"; exon_id "chr5_127321798_127321893_-"; exonnum "4"; txlen "1246";
chr5	sragcm37_mid	exon	127326385	127326507	0.00294591305441722	-	.	gene_id "sragcm37_gene_43493"; transcript_id "sragcm37_gene_43493_tx_5"; exon_id "chr5_127326385_127326507_-"; exonnum "3"; txlen "1131";
chr5	sragcm37_mid	exon	127326385	127326507	0.00294591305441722	-	.	gene_id "sragcm37_gene_43493"; transcript_id "sragcm37_gene_43493_tx_6"; exon_id "chr5_127326385_127326507_-"; exonnum "3"; txlen "1150";
chr5	sragcm37_mid	exon	127326385	127326507	0.00126253416617881	-	.	gene_id "sragcm37_gene_43493"; transcript_id "sragcm37_gene_43493_tx_7"; exon_id "chr5_127326385_127326507_-"; exonnum "3"; txlen "1227";
chr5	sragcm37_mid	exon	127326385	127326507	0.00126253416617881	-	.	gene_id "sragcm37_gene_43493"; transcript_id "sragcm37_gene_43493_tx_8"; exon_id "chr5_127326385_127326507_-"; exonnum "3"; txlen "1246";
chr5	sragcm37_mid	exon	127326844	127327006	0.0122044969397285	-	.	gene_id "sragcm37_gene_43493"; transcript_id "sragcm37_gene_43493_tx_1"; exon_id "chr5_127326844_127327006_-"; exonnum "2"; txlen "1104";
chr5	sragcm37_mid	exon	127326844	127327006	0.0111523851345795	-	.	gene_id "sragcm37_gene_43493"; transcript_id "sragcm37_gene_43493_tx_2"; exon_id "chr5_127326844_127327006_-"; exonnum "2"; txlen "1008";
chr5	sragcm37_mid	exon	127326844	127327006	0.00589182610883445	-	.	gene_id "sragcm37_gene_43493"; transcript_id "sragcm37_gene_43493_tx_3"; exon_id "chr5_127326844_127327006_-"; exonnum "2"; txlen "1027";
chr5	sragcm37_mid	exon	127326844	127327006	0.00589182610883445	-	.	gene_id "sragcm37_gene_43493"; transcript_id "sragcm37_gene_43493_tx_4"; exon_id "chr5_127326844_127327006_-"; exonnum "2"; txlen "1123";
chr5	sragcm37_mid	exon	127326844	127327006	0.00294591305441722	-	.	gene_id "sragcm37_gene_43493"; transcript_id "sragcm37_gene_43493_tx_5"; exon_id "chr5_127326844_127327006_-"; exonnum "2"; txlen "1131";
chr5	sragcm37_mid	exon	127326844	127327006	0.00294591305441722	-	.	gene_id "sragcm37_gene_43493"; transcript_id "sragcm37_gene_43493_tx_6"; exon_id "chr5_127326844_127327006_-"; exonnum "2"; txlen "1150";
chr5	sragcm37_mid	exon	127326844	127327006	0.00126253416617881	-	.	gene_id "sragcm37_gene_43493"; transcript_id "sragcm37_gene_43493_tx_7"; exon_id "chr5_127326844_127327006_-"; exonnum "2"; txlen "1227";
chr5	sragcm37_mid	exon	127326844	127327006	0.00126253416617881	-	.	gene_id "sragcm37_gene_43493"; transcript_id "sragcm37_gene_43493_tx_8"; exon_id "chr5_127326844_127327006_-"; exonnum "2"; txlen "1246";
chr5	sragcm37_mid	exon	127327640	127327723	0.0122044969397285	-	.	gene_id "sragcm37_gene_43493"; transcript_id "sragcm37_gene_43493_tx_1"; exon_id "chr5_127327640_127327723_-"; exonnum "1"; txlen "1104";
chr5	sragcm37_mid	exon	127327640	127327723	0.0111523851345795	-	.	gene_id "sragcm37_gene_43493"; transcript_id "sragcm37_gene_43493_tx_2"; exon_id "chr5_127327640_127327723_-"; exonnum "1"; txlen "1008";
chr5	sragcm37_mid	exon	127327640	127327723	0.00589182610883445	-	.	gene_id "sragcm37_gene_43493"; transcript_id "sragcm37_gene_43493_tx_3"; exon_id "chr5_127327640_127327723_-"; exonnum "1"; txlen "1027";
chr5	sragcm37_mid	exon	127327640	127327723	0.00589182610883445	-	.	gene_id "sragcm37_gene_43493"; transcript_id "sragcm37_gene_43493_tx_4"; exon_id "chr5_127327640_127327723_-"; exonnum "1"; txlen "1123";
chr5	sragcm37_mid	exon	127327640	127327723	0.00294591305441722	-	.	gene_id "sragcm37_gene_43493"; transcript_id "sragcm37_gene_43493_tx_5"; exon_id "chr5_127327640_127327723_-"; exonnum "1"; txlen "1131";
chr5	sragcm37_mid	exon	127327640	127327723	0.00294591305441722	-	.	gene_id "sragcm37_gene_43493"; transcript_id "sragcm37_gene_43493_tx_6"; exon_id "chr5_127327640_127327723_-"; exonnum "1"; txlen "1150";
chr5	sragcm37_mid	exon	127327640	127327723	0.00126253416617881	-	.	gene_id "sragcm37_gene_43493"; transcript_id "sragcm37_gene_43493_tx_7"; exon_id "chr5_127327640_127327723_-"; exonnum "1"; txlen "1227";
chr5	sragcm37_mid	exon	127327640	127327723	0.00126253416617881	-	.	gene_id "sragcm37_gene_43493"; transcript_id "sragcm37_gene_43493_tx_8"; exon_id "chr5_127327640_127327723_-"; exonnum "1"; txlen "1246";
chr5	HAVANA	exon	127331083	127331326	0	-	.	gene_id "ENSMUSG00000087104.9"; transcript_id "ENSMUST00000314353.1"; gene_type "lncRNA"; gene_name "Tmem132cos"; transcript_type "lncRNA"; transcript_name "Tmem132cos-205"; exon_number 5; exon_id "ENSMUSE00001620897.1"; level 2; mgi_id "MGI:1914601"; tag "basic"; tag "TAGENE"; havana_gene "OTTMUSG00000029767.1";
chr5	HAVANA	exon	127331083	127331326	0	-	.	gene_id "ENSMUSG00000087104.9"; transcript_id "ENSMUST00000314352.1"; gene_type "lncRNA"; gene_name "Tmem132cos"; transcript_type "lncRNA"; transcript_name "Tmem132cos-204"; exon_number 4; exon_id "ENSMUSE00001620897.1"; level 2; mgi_id "MGI:1914601"; tag "Ensembl_canonical"; tag "GENCODE_Primary"; tag "TAGENE"; havana_gene "OTTMUSG00000029767.1";
chr5	HAVANA	transcript	127331083	127358698	0	-	.	gene_id "ENSMUSG00000087104.9"; transcript_id "ENSMUST00000314353.1"; gene_type "lncRNA"; gene_name "Tmem132cos"; transcript_type "lncRNA"; transcript_name "Tmem132cos-205"; level 2; mgi_id "MGI:1914601"; tag "basic"; tag "TAGENE"; havana_gene "OTTMUSG00000029767.1";
chr5	HAVANA	gene	127331083	127358727	0	-	.	gene_id "ENSMUSG00000087104.9"; gene_type "lncRNA"; gene_name "Tmem132cos"; level 2; mgi_id "MGI:1914601"; havana_gene "OTTMUSG00000029767.1";
chr5	HAVANA	transcript	127331083	127358727	0	-	.	gene_id "ENSMUSG00000087104.9"; transcript_id "ENSMUST00000314352.1"; gene_type "lncRNA"; gene_name "Tmem132cos"; transcript_type "lncRNA"; transcript_name "Tmem132cos-204"; level 2; mgi_id "MGI:1914601"; tag "Ensembl_canonical"; tag "GENCODE_Primary"; tag "TAGENE"; havana_gene "OTTMUSG00000029767.1";
chr5	HAVANA	exon	127331084	127331326	0	-	.	gene_id "ENSMUSG00000087104.9"; transcript_id "ENSMUST00000314354.1"; gene_type "lncRNA"; gene_name "Tmem132cos"; transcript_type "lncRNA"; transcript_name "Tmem132cos-206"; exon_number 3; exon_id "ENSMUSE00001620888.1"; level 2; mgi_id "MGI:1914601"; tag "TAGENE"; havana_gene "OTTMUSG00000029767.1";
chr5	HAVANA	transcript	127331084	127358658	0	-	.	gene_id "ENSMUSG00000087104.9"; transcript_id "ENSMUST00000314354.1"; gene_type "lncRNA"; gene_name "Tmem132cos"; transcript_type "lncRNA"; transcript_name "Tmem132cos-206"; level 2; mgi_id "MGI:1914601"; tag "TAGENE"; havana_gene "OTTMUSG00000029767.1";
chr5	HAVANA	exon	127333916	127334346	0	-	.	gene_id "ENSMUSG00000087104.9"; transcript_id "ENSMUST00000155106.9"; gene_type "lncRNA"; gene_name "Tmem132cos"; transcript_type "lncRNA"; transcript_name "Tmem132cos-203"; exon_number 4; exon_id "ENSMUSE00001620885.1"; level 2; transcript_support_level "2"; mgi_id "MGI:1914601"; tag "TAGENE"; havana_gene "OTTMUSG00000029767.1"; havana_transcript "OTTMUST00000073878.1";
chr5	HAVANA	exon	127333916	127334346	0	-	.	gene_id "ENSMUSG00000087104.9"; transcript_id "ENSMUST00000145064.9"; gene_type "lncRNA"; gene_name "Tmem132cos"; transcript_type "lncRNA"; transcript_name "Tmem132cos-201"; exon_number 3; exon_id "ENSMUSE00001620885.1"; level 2; transcript_support_level "1"; mgi_id "MGI:1914601"; tag "TAGENE"; havana_gene "OTTMUSG00000029767.1"; havana_transcript "OTTMUST00000073876.1";
chr5	HAVANA	transcript	127333916	127358696	0	-	.	gene_id "ENSMUSG00000087104.9"; transcript_id "ENSMUST00000155106.9"; gene_type "lncRNA"; gene_name "Tmem132cos"; transcript_type "lncRNA"; transcript_name "Tmem132cos-203"; level 2; transcript_support_level "2"; mgi_id "MGI:1914601"; tag "TAGENE"; havana_gene "OTTMUSG00000029767.1"; havana_transcript "OTTMUST00000073878.1";
chr5	HAVANA	transcript	127333916	127358727	0	-	.	gene_id "ENSMUSG00000087104.9"; transcript_id "ENSMUST00000145064.9"; gene_type "lncRNA"; gene_name "Tmem132cos"; transcript_type "lncRNA"; transcript_name "Tmem132cos-201"; level 2; transcript_support_level "1"; mgi_id "MGI:1914601"; tag "TAGENE"; havana_gene "OTTMUSG00000029767.1"; havana_transcript "OTTMUST00000073876.1";
chr5	HAVANA	exon	127333918	127334346	0	-	.	gene_id "ENSMUSG00000087104.9"; transcript_id "ENSMUST00000154361.3"; gene_type "lncRNA"; gene_name "Tmem132cos"; transcript_type "lncRNA"; transcript_name "Tmem132cos-202"; exon_number 4; exon_id "ENSMUSE00001620882.1"; level 2; transcript_support_level "3"; mgi_id "MGI:1914601"; tag "TAGENE"; havana_gene "OTTMUSG00000029767.1"; havana_transcript "OTTMUST00000073877.1";
chr5	HAVANA	transcript	127333918	127358704	0	-	.	gene_id "ENSMUSG00000087104.9"; transcript_id "ENSMUST00000154361.3"; gene_type "lncRNA"; gene_name "Tmem132cos"; transcript_type "lncRNA"; transcript_name "Tmem132cos-202"; level 2; transcript_support_level "3"; mgi_id "MGI:1914601"; tag "TAGENE"; havana_gene "OTTMUSG00000029767.1"; havana_transcript "OTTMUST00000073877.1";
chr5	HAVANA	exon	127333922	127334346	0	-	.	gene_id "ENSMUSG00000087104.9"; transcript_id "ENSMUST00000314360.1"; gene_type "lncRNA"; gene_name "Tmem132cos"; transcript_type "lncRNA"; transcript_name "Tmem132cos-212"; exon_number 5; exon_id "ENSMUSE00001620899.1"; level 2; mgi_id "MGI:1914601"; tag "TAGENE"; havana_gene "OTTMUSG00000029767.1";
chr5	HAVANA	exon	127333922	127334346	0	-	.	gene_id "ENSMUSG00000087104.9"; transcript_id "ENSMUST00000314359.1"; gene_type "lncRNA"; gene_name "Tmem132cos"; transcript_type "lncRNA"; transcript_name "Tmem132cos-211"; exon_number 4; exon_id "ENSMUSE00001620899.1"; level 2; mgi_id "MGI:1914601"; tag "TAGENE"; havana_gene "OTTMUSG00000029767.1";
chr5	HAVANA	exon	127333922	127334346	0	-	.	gene_id "ENSMUSG00000087104.9"; transcript_id "ENSMUST00000314358.1"; gene_type "lncRNA"; gene_name "Tmem132cos"; transcript_type "lncRNA"; transcript_name "Tmem132cos-210"; exon_number 4; exon_id "ENSMUSE00001620899.1"; level 2; mgi_id "MGI:1914601"; tag "TAGENE"; havana_gene "OTTMUSG00000029767.1";
chr5	HAVANA	exon	127333922	127334346	0	-	.	gene_id "ENSMUSG00000087104.9"; transcript_id "ENSMUST00000314357.1"; gene_type "lncRNA"; gene_name "Tmem132cos"; transcript_type "lncRNA"; transcript_name "Tmem132cos-209"; exon_number 2; exon_id "ENSMUSE00001620899.1"; level 2; mgi_id "MGI:1914601"; tag "TAGENE"; havana_gene "OTTMUSG00000029767.1";
chr5	HAVANA	exon	127333922	127334346	0	-	.	gene_id "ENSMUSG00000087104.9"; transcript_id "ENSMUST00000314355.1"; gene_type "lncRNA"; gene_name "Tmem132cos"; transcript_type "lncRNA"; transcript_name "Tmem132cos-207"; exon_number 4; exon_id "ENSMUSE00001620899.1"; level 2; mgi_id "MGI:1914601"; tag "TAGENE"; havana_gene "OTTMUSG00000029767.1";
chr5	HAVANA	exon	127333922	127334346	0	-	.	gene_id "ENSMUSG00000087104.9"; transcript_id "ENSMUST00000314356.1"; gene_type "lncRNA"; gene_name "Tmem132cos"; transcript_type "lncRNA"; transcript_name "Tmem132cos-208"; exon_number 5; exon_id "ENSMUSE00001620899.1"; level 2; mgi_id "MGI:1914601"; tag "basic"; tag "TAGENE"; havana_gene "OTTMUSG00000029767.1";
chr5	HAVANA	transcript	127333922	127358642	0	-	.	gene_id "ENSMUSG00000087104.9"; transcript_id "ENSMUST00000314360.1"; gene_type "lncRNA"; gene_name "Tmem132cos"; transcript_type "lncRNA"; transcript_name "Tmem132cos-212"; level 2; mgi_id "MGI:1914601"; tag "TAGENE"; havana_gene "OTTMUSG00000029767.1";
chr5	HAVANA	transcript	127333922	127358647	0	-	.	gene_id "ENSMUSG00000087104.9"; transcript_id "ENSMUST00000314359.1"; gene_type "lncRNA"; gene_name "Tmem132cos"; transcript_type "lncRNA"; transcript_name "Tmem132cos-211"; level 2; mgi_id "MGI:1914601"; tag "TAGENE"; havana_gene "OTTMUSG00000029767.1";
chr5	HAVANA	transcript	127333922	127358658	0	-	.	gene_id "ENSMUSG00000087104.9"; transcript_id "ENSMUST00000314358.1"; gene_type "lncRNA"; gene_name "Tmem132cos"; transcript_type "lncRNA"; transcript_name "Tmem132cos-210"; level 2; mgi_id "MGI:1914601"; tag "TAGENE"; havana_gene "OTTMUSG00000029767.1";
chr5	HAVANA	transcript	127333922	127358678	0	-	.	gene_id "ENSMUSG00000087104.9"; transcript_id "ENSMUST00000314357.1"; gene_type "lncRNA"; gene_name "Tmem132cos"; transcript_type "lncRNA"; transcript_name "Tmem132cos-209"; level 2; mgi_id "MGI:1914601"; tag "TAGENE"; havana_gene "OTTMUSG00000029767.1";
chr5	HAVANA	transcript	127333922	127358687	0	-	.	gene_id "ENSMUSG00000087104.9"; transcript_id "ENSMUST00000314355.1"; gene_type "lncRNA"; gene_name "Tmem132cos"; transcript_type "lncRNA"; transcript_name "Tmem132cos-207"; level 2; mgi_id "MGI:1914601"; tag "TAGENE"; havana_gene "OTTMUSG00000029767.1";
chr5	HAVANA	transcript	127333922	127358687	0	-	.	gene_id "ENSMUSG00000087104.9"; transcript_id "ENSMUST00000314356.1"; gene_type "lncRNA"; gene_name "Tmem132cos"; transcript_type "lncRNA"; transcript_name "Tmem132cos-208"; level 2; mgi_id "MGI:1914601"; tag "basic"; tag "TAGENE"; havana_gene "OTTMUSG00000029767.1";
chr5	HAVANA	exon	127334149	127334346	0	-	.	gene_id "ENSMUSG00000087104.9"; transcript_id "ENSMUST00000314353.1"; gene_type "lncRNA"; gene_name "Tmem132cos"; transcript_type "lncRNA"; transcript_name "Tmem132cos-205"; exon_number 4; exon_id "ENSMUSE00001620898.1"; level 2; mgi_id "MGI:1914601"; tag "basic"; tag "TAGENE"; havana_gene "OTTMUSG00000029767.1";
chr5	HAVANA	exon	127334149	127334346	0	-	.	gene_id "ENSMUSG00000087104.9"; transcript_id "ENSMUST00000314352.1"; gene_type "lncRNA"; gene_name "Tmem132cos"; transcript_type "lncRNA"; transcript_name "Tmem132cos-204"; exon_number 3; exon_id "ENSMUSE00001620898.1"; level 2; mgi_id "MGI:1914601"; tag "Ensembl_canonical"; tag "GENCODE_Primary"; tag "TAGENE"; havana_gene "OTTMUSG00000029767.1";
chr5	HAVANA	exon	127334214	127334346	0	-	.	gene_id "ENSMUSG00000087104.9"; transcript_id "ENSMUST00000314366.1"; gene_type "lncRNA"; gene_name "Tmem132cos"; transcript_type "lncRNA"; transcript_name "Tmem132cos-218"; exon_number 4; exon_id "ENSMUSE00001620905.1"; level 2; mgi_id "MGI:1914601"; tag "TAGENE"; havana_gene "OTTMUSG00000029767.1";
chr5	HAVANA	exon	127334214	127334346	0	-	.	gene_id "ENSMUSG00000087104.9"; transcript_id "ENSMUST00000314364.1"; gene_type "lncRNA"; gene_name "Tmem132cos"; transcript_type "lncRNA"; transcript_name "Tmem132cos-216"; exon_number 4; exon_id "ENSMUSE00001620905.1"; level 2; mgi_id "MGI:1914601"; tag "TAGENE"; havana_gene "OTTMUSG00000029767.1";
chr5	HAVANA	exon	127334214	127334346	0	-	.	gene_id "ENSMUSG00000087104.9"; transcript_id "ENSMUST00000314363.1"; gene_type "lncRNA"; gene_name "Tmem132cos"; transcript_type "lncRNA"; transcript_name "Tmem132cos-215"; exon_number 5; exon_id "ENSMUSE00001620905.1"; level 2; mgi_id "MGI:1914601"; tag "TAGENE"; havana_gene "OTTMUSG00000029767.1";
chr5	HAVANA	exon	127334214	127334346	0	-	.	gene_id "ENSMUSG00000087104.9"; transcript_id "ENSMUST00000314362.1"; gene_type "lncRNA"; gene_name "Tmem132cos"; transcript_type "lncRNA"; transcript_name "Tmem132cos-214"; exon_number 5; exon_id "ENSMUSE00001620905.1"; level 2; mgi_id "MGI:1914601"; tag "TAGENE"; havana_gene "OTTMUSG00000029767.1";
chr5	HAVANA	exon	127334214	127334346	0	-	.	gene_id "ENSMUSG00000087104.9"; transcript_id "ENSMUST00000314361.1"; gene_type "lncRNA"; gene_name "Tmem132cos"; transcript_type "lncRNA"; transcript_name "Tmem132cos-213"; exon_number 4; exon_id "ENSMUSE00001620905.1"; level 2; mgi_id "MGI:1914601"; tag "TAGENE"; havana_gene "OTTMUSG00000029767.1";
chr5	HAVANA	transcript	127334214	127356436	0	-	.	gene_id "ENSMUSG00000087104.9"; transcript_id "ENSMUST00000314366.1"; gene_type "lncRNA"; gene_name "Tmem132cos"; transcript_type "lncRNA"; transcript_name "Tmem132cos-218"; level 2; mgi_id "MGI:1914601"; tag "TAGENE"; havana_gene "OTTMUSG00000029767.1";
chr5	HAVANA	transcript	127334214	127358658	0	-	.	gene_id "ENSMUSG00000087104.9"; transcript_id "ENSMUST00000314364.1"; gene_type "lncRNA"; gene_name "Tmem132cos"; transcript_type "lncRNA"; transcript_name "Tmem132cos-216"; level 2; mgi_id "MGI:1914601"; tag "TAGENE"; havana_gene "OTTMUSG00000029767.1";
chr5	HAVANA	transcript	127334214	127358661	0	-	.	gene_id "ENSMUSG00000087104.9"; transcript_id "ENSMUST00000314363.1"; gene_type "lncRNA"; gene_name "Tmem132cos"; transcript_type "lncRNA"; transcript_name "Tmem132cos-215"; level 2; mgi_id "MGI:1914601"; tag "TAGENE"; havana_gene "OTTMUSG00000029767.1";
chr5	HAVANA	transcript	127334214	127358668	0	-	.	gene_id "ENSMUSG00000087104.9"; transcript_id "ENSMUST00000314362.1"; gene_type "lncRNA"; gene_name "Tmem132cos"; transcript_type "lncRNA"; transcript_name "Tmem132cos-214"; level 2; mgi_id "MGI:1914601"; tag "TAGENE"; havana_gene "OTTMUSG00000029767.1";
chr5	HAVANA	transcript	127334214	127358691	0	-	.	gene_id "ENSMUSG00000087104.9"; transcript_id "ENSMUST00000314361.1"; gene_type "lncRNA"; gene_name "Tmem132cos"; transcript_type "lncRNA"; transcript_name "Tmem132cos-213"; level 2; mgi_id "MGI:1914601"; tag "TAGENE"; havana_gene "OTTMUSG00000029767.1";
chr5	HAVANA	exon	127334217	127334346	0	-	.	gene_id "ENSMUSG00000087104.9"; transcript_id "ENSMUST00000314365.1"; gene_type "lncRNA"; gene_name "Tmem132cos"; transcript_type "lncRNA"; transcript_name "Tmem132cos-217"; exon_number 5; exon_id "ENSMUSE00001620896.1"; level 2; mgi_id "MGI:1914601"; tag "basic"; tag "TAGENE"; havana_gene "OTTMUSG00000029767.1";
chr5	HAVANA	transcript	127334217	127358649	0	-	.	gene_id "ENSMUSG00000087104.9"; transcript_id "ENSMUST00000314365.1"; gene_type "lncRNA"; gene_name "Tmem132cos"; transcript_type "lncRNA"; transcript_name "Tmem132cos-217"; level 2; mgi_id "MGI:1914601"; tag "basic"; tag "TAGENE"; havana_gene "OTTMUSG00000029767.1";
chr5	HAVANA	exon	127337356	127337513	0	-	.	gene_id "ENSMUSG00000087104.9"; transcript_id "ENSMUST00000314361.1"; gene_type "lncRNA"; gene_name "Tmem132cos"; transcript_type "lncRNA"; transcript_name "Tmem132cos-213"; exon_number 3; exon_id "ENSMUSE00001620900.1"; level 2; mgi_id "MGI:1914601"; tag "TAGENE"; havana_gene "OTTMUSG00000029767.1";
chr5	HAVANA	exon	127337729	127337938	0	-	.	gene_id "ENSMUSG00000087104.9"; transcript_id "ENSMUST00000314353.1"; gene_type "lncRNA"; gene_name "Tmem132cos"; transcript_type "lncRNA"; transcript_name "Tmem132cos-205"; exon_number 3; exon_id "ENSMUSE00000807042.2"; level 2; mgi_id "MGI:1914601"; tag "basic"; tag "TAGENE"; havana_gene "OTTMUSG00000029767.1";
chr5	HAVANA	exon	127337729	127337938	0	-	.	gene_id "ENSMUSG00000087104.9"; transcript_id "ENSMUST00000154361.3"; gene_type "lncRNA"; gene_name "Tmem132cos"; transcript_type "lncRNA"; transcript_name "Tmem132cos-202"; exon_number 3; exon_id "ENSMUSE00000807042.2"; level 2; transcript_support_level "3"; mgi_id "MGI:1914601"; tag "TAGENE"; havana_gene "OTTMUSG00000029767.1"; havana_transcript "OTTMUST00000073877.1";
chr5	HAVANA	exon	127337729	127337938	0	-	.	gene_id "ENSMUSG00000087104.9"; transcript_id "ENSMUST00000314360.1"; gene_type "lncRNA"; gene_name "Tmem132cos"; transcript_type "lncRNA"; transcript_name "Tmem132cos-212"; exon_number 4; exon_id "ENSMUSE00000807042.2"; level 2; mgi_id "MGI:1914601"; tag "TAGENE"; havana_gene "OTTMUSG00000029767.1";
chr5	HAVANA	exon	127337729	127337938	0	-	.	gene_id "ENSMUSG00000087104.9"; transcript_id "ENSMUST00000314356.1"; gene_type "lncRNA"; gene_name "Tmem132cos"; transcript_type "lncRNA"; transcript_name "Tmem132cos-208"; exon_number 4; exon_id "ENSMUSE00000807042.2"; level 2; mgi_id "MGI:1914601"; tag "basic"; tag "TAGENE"; havana_gene "OTTMUSG00000029767.1";
chr5	HAVANA	exon	127337745	127337938	0	-	.	gene_id "ENSMUSG00000087104.9"; transcript_id "ENSMUST00000314355.1"; gene_type "lncRNA"; gene_name "Tmem132cos"; transcript_type "lncRNA"; transcript_name "Tmem132cos-207"; exon_number 3; exon_id "ENSMUSE00001620895.1"; level 2; mgi_id "MGI:1914601"; tag "TAGENE"; havana_gene "OTTMUSG00000029767.1";
chr5	HAVANA	exon	127337745	127337938	0	-	.	gene_id "ENSMUSG00000087104.9"; transcript_id "ENSMUST00000314363.1"; gene_type "lncRNA"; gene_name "Tmem132cos"; transcript_type "lncRNA"; transcript_name "Tmem132cos-215"; exon_number 4; exon_id "ENSMUSE00001620895.1"; level 2; mgi_id "MGI:1914601"; tag "TAGENE"; havana_gene "OTTMUSG00000029767.1";
chr5	HAVANA	exon	127338147	127338233	0	-	.	gene_id "ENSMUSG00000087104.9"; transcript_id "ENSMUST00000314360.1"; gene_type "lncRNA"; gene_name "Tmem132cos"; transcript_type "lncRNA"; transcript_name "Tmem132cos-212"; exon_number 3; exon_id "ENSMUSE00001620902.1"; level 2; mgi_id "MGI:1914601"; tag "TAGENE"; havana_gene "OTTMUSG00000029767.1";
chr5	HAVANA	exon	127338147	127338240	0	-	.	gene_id "ENSMUSG00000087104.9"; transcript_id "ENSMUST00000314358.1"; gene_type "lncRNA"; gene_name "Tmem132cos"; transcript_type "lncRNA"; transcript_name "Tmem132cos-210"; exon_number 3; exon_id "ENSMUSE00001620904.1"; level 2; mgi_id "MGI:1914601"; tag "TAGENE"; havana_gene "OTTMUSG00000029767.1";
chr5	HAVANA	exon	127338147	127338240	0	-	.	gene_id "ENSMUSG00000087104.9"; transcript_id "ENSMUST00000314362.1"; gene_type "lncRNA"; gene_name "Tmem132cos"; transcript_type "lncRNA"; transcript_name "Tmem132cos-214"; exon_number 4; exon_id "ENSMUSE00001620904.1"; level 2; mgi_id "MGI:1914601"; tag "TAGENE"; havana_gene "OTTMUSG00000029767.1";
chr5	HAVANA	exon	127343313	127343372	0	-	.	gene_id "ENSMUSG00000087104.9"; transcript_id "ENSMUST00000314359.1"; gene_type "lncRNA"; gene_name "Tmem132cos"; transcript_type "lncRNA"; transcript_name "Tmem132cos-211"; exon_number 3; exon_id "ENSMUSE00001620894.1"; level 2; mgi_id "MGI:1914601"; tag "TAGENE"; havana_gene "OTTMUSG00000029767.1";
chr5	HAVANA	exon	127344550	127344631	0	-	.	gene_id "ENSMUSG00000087104.9"; transcript_id "ENSMUST00000314353.1"; gene_type "lncRNA"; gene_name "Tmem132cos"; transcript_type "lncRNA"; transcript_name "Tmem132cos-205"; exon_number 2; exon_id "ENSMUSE00000755829.2"; level 2; mgi_id "MGI:1914601"; tag "basic"; tag "TAGENE"; havana_gene "OTTMUSG00000029767.1";
chr5	HAVANA	exon	127344550	127344631	0	-	.	gene_id "ENSMUSG00000087104.9"; transcript_id "ENSMUST00000314352.1"; gene_type "lncRNA"; gene_name "Tmem132cos"; transcript_type "lncRNA"; transcript_name "Tmem132cos-204"; exon_number 2; exon_id "ENSMUSE00000755829.2"; level 2; mgi_id "MGI:1914601"; tag "Ensembl_canonical"; tag "GENCODE_Primary"; tag "TAGENE"; havana_gene "OTTMUSG00000029767.1";
chr5	HAVANA	exon	127344550	127344631	0	-	.	gene_id "ENSMUSG00000087104.9"; transcript_id "ENSMUST00000314354.1"; gene_type "lncRNA"; gene_name "Tmem132cos"; transcript_type "lncRNA"; transcript_name "Tmem132cos-206"; exon_number 2; exon_id "ENSMUSE00000755829.2"; level 2; mgi_id "MGI:1914601"; tag "TAGENE"; havana_gene "OTTMUSG00000029767.1";
chr5	HAVANA	exon	127344550	127344631	0	-	.	gene_id "ENSMUSG00000087104.9"; transcript_id "ENSMUST00000155106.9"; gene_type "lncRNA"; gene_name "Tmem132cos"; transcript_type "lncRNA"; transcript_name "Tmem132cos-203"; exon_number 3; exon_id "ENSMUSE00000755829.2"; level 2; transcript_support_level "2"; mgi_id "MGI:1914601"; tag "TAGENE"; havana_gene "OTTMUSG00000029767.1"; havana_transcript "OTTMUST00000073878.1";
chr5	HAVANA	exon	127344550	127344631	0	-	.	gene_id "ENSMUSG00000087104.9"; transcript_id "ENSMUST00000145064.9"; gene_type "lncRNA"; gene_name "Tmem132cos"; transcript_type "lncRNA"; transcript_name "Tmem132cos-201"; exon_number 2; exon_id "ENSMUSE00000755829.2"; level 2; transcript_support_level "1"; mgi_id "MGI:1914601"; tag "TAGENE"; havana_gene "OTTMUSG00000029767.1"; havana_transcript "OTTMUST00000073876.1";
chr5	HAVANA	exon	127344550	127344631	0	-	.	gene_id "ENSMUSG00000087104.9"; transcript_id "ENSMUST00000154361.3"; gene_type "lncRNA"; gene_name "Tmem132cos"; transcript_type "lncRNA"; transcript_name "Tmem132cos-202"; exon_number 2; exon_id "ENSMUSE00000755829.2"; level 2; transcript_support_level "3"; mgi_id "MGI:1914601"; tag "TAGENE"; havana_gene "OTTMUSG00000029767.1"; havana_transcript "OTTMUST00000073877.1";
chr5	HAVANA	exon	127344550	127344631	0	-	.	gene_id "ENSMUSG00000087104.9"; transcript_id "ENSMUST00000314360.1"; gene_type "lncRNA"; gene_name "Tmem132cos"; transcript_type "lncRNA"; transcript_name "Tmem132cos-212"; exon_number 2; exon_id "ENSMUSE00000755829.2"; level 2; mgi_id "MGI:1914601"; tag "TAGENE"; havana_gene "OTTMUSG00000029767.1";
chr5	HAVANA	exon	127344550	127344631	0	-	.	gene_id "ENSMUSG00000087104.9"; transcript_id "ENSMUST00000314359.1"; gene_type "lncRNA"; gene_name "Tmem132cos"; transcript_type "lncRNA"; transcript_name "Tmem132cos-211"; exon_number 2; exon_id "ENSMUSE00000755829.2"; level 2; mgi_id "MGI:1914601"; tag "TAGENE"; havana_gene "OTTMUSG00000029767.1";
chr5	HAVANA	exon	127344550	127344631	0	-	.	gene_id "ENSMUSG00000087104.9"; transcript_id "ENSMUST00000314358.1"; gene_type "lncRNA"; gene_name "Tmem132cos"; transcript_type "lncRNA"; transcript_name "Tmem132cos-210"; exon_number 2; exon_id "ENSMUSE00000755829.2"; level 2; mgi_id "MGI:1914601"; tag "TAGENE"; havana_gene "OTTMUSG00000029767.1";
chr5	HAVANA	exon	127344550	127344631	0	-	.	gene_id "ENSMUSG00000087104.9"; transcript_id "ENSMUST00000314355.1"; gene_type "lncRNA"; gene_name "Tmem132cos"; transcript_type "lncRNA"; transcript_name "Tmem132cos-207"; exon_number 2; exon_id "ENSMUSE00000755829.2"; level 2; mgi_id "MGI:1914601"; tag "TAGENE"; havana_gene "OTTMUSG00000029767.1";
chr5	HAVANA	exon	127344550	127344631	0	-	.	gene_id "ENSMUSG00000087104.9"; transcript_id "ENSMUST00000314356.1"; gene_type "lncRNA"; gene_name "Tmem132cos"; transcript_type "lncRNA"; transcript_name "Tmem132cos-208"; exon_number 3; exon_id "ENSMUSE00000755829.2"; level 2; mgi_id "MGI:1914601"; tag "basic"; tag "TAGENE"; havana_gene "OTTMUSG00000029767.1";
chr5	HAVANA	exon	127344550	127344631	0	-	.	gene_id "ENSMUSG00000087104.9"; transcript_id "ENSMUST00000314366.1"; gene_type "lncRNA"; gene_name "Tmem132cos"; transcript_type "lncRNA"; transcript_name "Tmem132cos-218"; exon_number 3; exon_id "ENSMUSE00000755829.2"; level 2; mgi_id "MGI:1914601"; tag "TAGENE"; havana_gene "OTTMUSG00000029767.1";
chr5	HAVANA	exon	127344550	127344631	0	-	.	gene_id "ENSMUSG00000087104.9"; transcript_id "ENSMUST00000314364.1"; gene_type "lncRNA"; gene_name "Tmem132cos"; transcript_type "lncRNA"; transcript_name "Tmem132cos-216"; exon_number 3; exon_id "ENSMUSE00000755829.2"; level 2; mgi_id "MGI:1914601"; tag "TAGENE"; havana_gene "OTTMUSG00000029767.1";
chr5	HAVANA	exon	127344550	127344631	0	-	.	gene_id "ENSMUSG00000087104.9"; transcript_id "ENSMUST00000314363.1"; gene_type "lncRNA"; gene_name "Tmem132cos"; transcript_type "lncRNA"; transcript_name "Tmem132cos-215"; exon_number 3; exon_id "ENSMUSE00000755829.2"; level 2; mgi_id "MGI:1914601"; tag "TAGENE"; havana_gene "OTTMUSG00000029767.1";
chr5	HAVANA	exon	127344550	127344631	0	-	.	gene_id "ENSMUSG00000087104.9"; transcript_id "ENSMUST00000314362.1"; gene_type "lncRNA"; gene_name "Tmem132cos"; transcript_type "lncRNA"; transcript_name "Tmem132cos-214"; exon_number 3; exon_id "ENSMUSE00000755829.2"; level 2; mgi_id "MGI:1914601"; tag "TAGENE"; havana_gene "OTTMUSG00000029767.1";
chr5	HAVANA	exon	127344550	127344631	0	-	.	gene_id "ENSMUSG00000087104.9"; transcript_id "ENSMUST00000314361.1"; gene_type "lncRNA"; gene_name "Tmem132cos"; transcript_type "lncRNA"; transcript_name "Tmem132cos-213"; exon_number 2; exon_id "ENSMUSE00000755829.2"; level 2; mgi_id "MGI:1914601"; tag "TAGENE"; havana_gene "OTTMUSG00000029767.1";
chr5	HAVANA	exon	127344550	127344631	0	-	.	gene_id "ENSMUSG00000087104.9"; transcript_id "ENSMUST00000314365.1"; gene_type "lncRNA"; gene_name "Tmem132cos"; transcript_type "lncRNA"; transcript_name "Tmem132cos-217"; exon_number 4; exon_id "ENSMUSE00000755829.2"; level 2; mgi_id "MGI:1914601"; tag "basic"; tag "TAGENE"; havana_gene "OTTMUSG00000029767.1";
chr5	HAVANA	exon	127344953	127345176	0	-	.	gene_id "ENSMUSG00000087104.9"; transcript_id "ENSMUST00000314364.1"; gene_type "lncRNA"; gene_name "Tmem132cos"; transcript_type "lncRNA"; transcript_name "Tmem132cos-216"; exon_number 2; exon_id "ENSMUSE00001620886.1"; level 2; mgi_id "MGI:1914601"; tag "TAGENE"; havana_gene "OTTMUSG00000029767.1";
chr5	HAVANA	exon	127346753	127346820	0	-	.	gene_id "ENSMUSG00000087104.9"; transcript_id "ENSMUST00000155106.9"; gene_type "lncRNA"; gene_name "Tmem132cos"; transcript_type "lncRNA"; transcript_name "Tmem132cos-203"; exon_number 2; exon_id "ENSMUSE00000764881.2"; level 2; transcript_support_level "2"; mgi_id "MGI:1914601"; tag "TAGENE"; havana_gene "OTTMUSG00000029767.1"; havana_transcript "OTTMUST00000073878.1";
chr5	HAVANA	exon	127346753	127346820	0	-	.	gene_id "ENSMUSG00000087104.9"; transcript_id "ENSMUST00000314356.1"; gene_type "lncRNA"; gene_name "Tmem132cos"; transcript_type "lncRNA"; transcript_name "Tmem132cos-208"; exon_number 2; exon_id "ENSMUSE00000764881.2"; level 2; mgi_id "MGI:1914601"; tag "basic"; tag "TAGENE"; havana_gene "OTTMUSG00000029767.1";
chr5	HAVANA	exon	127346753	127346820	0	-	.	gene_id "ENSMUSG00000087104.9"; transcript_id "ENSMUST00000314366.1"; gene_type "lncRNA"; gene_name "Tmem132cos"; transcript_type "lncRNA"; transcript_name "Tmem132cos-218"; exon_number 2; exon_id "ENSMUSE00000764881.2"; level 2; mgi_id "MGI:1914601"; tag "TAGENE"; havana_gene "OTTMUSG00000029767.1";
chr5	HAVANA	exon	127346753	127346820	0	-	.	gene_id "ENSMUSG00000087104.9"; transcript_id "ENSMUST00000314363.1"; gene_type "lncRNA"; gene_name "Tmem132cos"; transcript_type "lncRNA"; transcript_name "Tmem132cos-215"; exon_number 2; exon_id "ENSMUSE00000764881.2"; level 2; mgi_id "MGI:1914601"; tag "TAGENE"; havana_gene "OTTMUSG00000029767.1";
chr5	HAVANA	exon	127346753	127346820	0	-	.	gene_id "ENSMUSG00000087104.9"; transcript_id "ENSMUST00000314362.1"; gene_type "lncRNA"; gene_name "Tmem132cos"; transcript_type "lncRNA"; transcript_name "Tmem132cos-214"; exon_number 2; exon_id "ENSMUSE00000764881.2"; level 2; mgi_id "MGI:1914601"; tag "TAGENE"; havana_gene "OTTMUSG00000029767.1";
chr5	HAVANA	exon	127346753	127346820	0	-	.	gene_id "ENSMUSG00000087104.9"; transcript_id "ENSMUST00000314365.1"; gene_type "lncRNA"; gene_name "Tmem132cos"; transcript_type "lncRNA"; transcript_name "Tmem132cos-217"; exon_number 3; exon_id "ENSMUSE00000764881.2"; level 2; mgi_id "MGI:1914601"; tag "basic"; tag "TAGENE"; havana_gene "OTTMUSG00000029767.1";
chr5	HAVANA	exon	127356384	127356436	0	-	.	gene_id "ENSMUSG00000087104.9"; transcript_id "ENSMUST00000314366.1"; gene_type "lncRNA"; gene_name "Tmem132cos"; transcript_type "lncRNA"; transcript_name "Tmem132cos-218"; exon_number 1; exon_id "ENSMUSE00001620890.1"; level 2; mgi_id "MGI:1914601"; tag "TAGENE"; havana_gene "OTTMUSG00000029767.1";
chr5	HAVANA	exon	127356953	127357180	0	-	.	gene_id "ENSMUSG00000087104.9"; transcript_id "ENSMUST00000314365.1"; gene_type "lncRNA"; gene_name "Tmem132cos"; transcript_type "lncRNA"; transcript_name "Tmem132cos-217"; exon_number 2; exon_id "ENSMUSE00001620907.1"; level 2; mgi_id "MGI:1914601"; tag "basic"; tag "TAGENE"; havana_gene "OTTMUSG00000029767.1";
chr5	HAVANA	exon	127358602	127358642	0	-	.	gene_id "ENSMUSG00000087104.9"; transcript_id "ENSMUST00000314360.1"; gene_type "lncRNA"; gene_name "Tmem132cos"; transcript_type "lncRNA"; transcript_name "Tmem132cos-212"; exon_number 1; exon_id "ENSMUSE00001620887.1"; level 2; mgi_id "MGI:1914601"; tag "TAGENE"; havana_gene "OTTMUSG00000029767.1";
chr5	HAVANA	exon	127358602	127358647	0	-	.	gene_id "ENSMUSG00000087104.9"; transcript_id "ENSMUST00000314359.1"; gene_type "lncRNA"; gene_name "Tmem132cos"; transcript_type "lncRNA"; transcript_name "Tmem132cos-211"; exon_number 1; exon_id "ENSMUSE00001620903.1"; level 2; mgi_id "MGI:1914601"; tag "TAGENE"; havana_gene "OTTMUSG00000029767.1";
chr5	HAVANA	exon	127358602	127358649	0	-	.	gene_id "ENSMUSG00000087104.9"; transcript_id "ENSMUST00000314365.1"; gene_type "lncRNA"; gene_name "Tmem132cos"; transcript_type "lncRNA"; transcript_name "Tmem132cos-217"; exon_number 1; exon_id "ENSMUSE00001620893.1"; level 2; mgi_id "MGI:1914601"; tag "basic"; tag "TAGENE"; havana_gene "OTTMUSG00000029767.1";
chr5	HAVANA	exon	127358602	127358658	0	-	.	gene_id "ENSMUSG00000087104.9"; transcript_id "ENSMUST00000314354.1"; gene_type "lncRNA"; gene_name "Tmem132cos"; transcript_type "lncRNA"; transcript_name "Tmem132cos-206"; exon_number 1; exon_id "ENSMUSE00001620889.1"; level 2; mgi_id "MGI:1914601"; tag "TAGENE"; havana_gene "OTTMUSG00000029767.1";
chr5	HAVANA	exon	127358602	127358658	0	-	.	gene_id "ENSMUSG00000087104.9"; transcript_id "ENSMUST00000314358.1"; gene_type "lncRNA"; gene_name "Tmem132cos"; transcript_type "lncRNA"; transcript_name "Tmem132cos-210"; exon_number 1; exon_id "ENSMUSE00001620889.1"; level 2; mgi_id "MGI:1914601"; tag "TAGENE"; havana_gene "OTTMUSG00000029767.1";
chr5	HAVANA	exon	127358602	127358658	0	-	.	gene_id "ENSMUSG00000087104.9"; transcript_id "ENSMUST00000314364.1"; gene_type "lncRNA"; gene_name "Tmem132cos"; transcript_type "lncRNA"; transcript_name "Tmem132cos-216"; exon_number 1; exon_id "ENSMUSE00001620889.1"; level 2; mgi_id "MGI:1914601"; tag "TAGENE"; havana_gene "OTTMUSG00000029767.1";
chr5	HAVANA	exon	127358602	127358661	0	-	.	gene_id "ENSMUSG00000087104.9"; transcript_id "ENSMUST00000314363.1"; gene_type "lncRNA"; gene_name "Tmem132cos"; transcript_type "lncRNA"; transcript_name "Tmem132cos-215"; exon_number 1; exon_id "ENSMUSE00001620901.1"; level 2; mgi_id "MGI:1914601"; tag "TAGENE"; havana_gene "OTTMUSG00000029767.1";
chr5	HAVANA	exon	127358602	127358668	0	-	.	gene_id "ENSMUSG00000087104.9"; transcript_id "ENSMUST00000314362.1"; gene_type "lncRNA"; gene_name "Tmem132cos"; transcript_type "lncRNA"; transcript_name "Tmem132cos-214"; exon_number 1; exon_id "ENSMUSE00001620891.1"; level 2; mgi_id "MGI:1914601"; tag "TAGENE"; havana_gene "OTTMUSG00000029767.1";
chr5	HAVANA	exon	127358602	127358678	0	-	.	gene_id "ENSMUSG00000087104.9"; transcript_id "ENSMUST00000314357.1"; gene_type "lncRNA"; gene_name "Tmem132cos"; transcript_type "lncRNA"; transcript_name "Tmem132cos-209"; exon_number 1; exon_id "ENSMUSE00001620884.1"; level 2; mgi_id "MGI:1914601"; tag "TAGENE"; havana_gene "OTTMUSG00000029767.1";
chr5	HAVANA	exon	127358602	127358687	0	-	.	gene_id "ENSMUSG00000087104.9"; transcript_id "ENSMUST00000314355.1"; gene_type "lncRNA"; gene_name "Tmem132cos"; transcript_type "lncRNA"; transcript_name "Tmem132cos-207"; exon_number 1; exon_id "ENSMUSE00001620892.1"; level 2; mgi_id "MGI:1914601"; tag "TAGENE"; havana_gene "OTTMUSG00000029767.1";
chr5	HAVANA	exon	127358602	127358687	0	-	.	gene_id "ENSMUSG00000087104.9"; transcript_id "ENSMUST00000314356.1"; gene_type "lncRNA"; gene_name "Tmem132cos"; transcript_type "lncRNA"; transcript_name "Tmem132cos-208"; exon_number 1; exon_id "ENSMUSE00001620892.1"; level 2; mgi_id "MGI:1914601"; tag "basic"; tag "TAGENE"; havana_gene "OTTMUSG00000029767.1";
chr5	HAVANA	exon	127358602	127358691	0	-	.	gene_id "ENSMUSG00000087104.9"; transcript_id "ENSMUST00000314361.1"; gene_type "lncRNA"; gene_name "Tmem132cos"; transcript_type "lncRNA"; transcript_name "Tmem132cos-213"; exon_number 1; exon_id "ENSMUSE00001620883.1"; level 2; mgi_id "MGI:1914601"; tag "TAGENE"; havana_gene "OTTMUSG00000029767.1";
chr5	HAVANA	exon	127358602	127358696	0	-	.	gene_id "ENSMUSG00000087104.9"; transcript_id "ENSMUST00000155106.9"; gene_type "lncRNA"; gene_name "Tmem132cos"; transcript_type "lncRNA"; transcript_name "Tmem132cos-203"; exon_number 1; exon_id "ENSMUSE00001620881.1"; level 2; transcript_support_level "2"; mgi_id "MGI:1914601"; tag "TAGENE"; havana_gene "OTTMUSG00000029767.1"; havana_transcript "OTTMUST00000073878.1";
chr5	HAVANA	exon	127358602	127358698	0	-	.	gene_id "ENSMUSG00000087104.9"; transcript_id "ENSMUST00000314353.1"; gene_type "lncRNA"; gene_name "Tmem132cos"; transcript_type "lncRNA"; transcript_name "Tmem132cos-205"; exon_number 1; exon_id "ENSMUSE00001620909.1"; level 2; mgi_id "MGI:1914601"; tag "basic"; tag "TAGENE"; havana_gene "OTTMUSG00000029767.1";
chr5	HAVANA	exon	127358602	127358704	0	-	.	gene_id "ENSMUSG00000087104.9"; transcript_id "ENSMUST00000154361.3"; gene_type "lncRNA"; gene_name "Tmem132cos"; transcript_type "lncRNA"; transcript_name "Tmem132cos-202"; exon_number 1; exon_id "ENSMUSE00001620908.1"; level 2; transcript_support_level "3"; mgi_id "MGI:1914601"; tag "TAGENE"; havana_gene "OTTMUSG00000029767.1"; havana_transcript "OTTMUST00000073877.1";
chr5	HAVANA	exon	127358602	127358727	0	-	.	gene_id "ENSMUSG00000087104.9"; transcript_id "ENSMUST00000314352.1"; gene_type "lncRNA"; gene_name "Tmem132cos"; transcript_type "lncRNA"; transcript_name "Tmem132cos-204"; exon_number 1; exon_id "ENSMUSE00001620906.1"; level 2; mgi_id "MGI:1914601"; tag "Ensembl_canonical"; tag "GENCODE_Primary"; tag "TAGENE"; havana_gene "OTTMUSG00000029767.1";
chr5	HAVANA	exon	127358602	127358727	0	-	.	gene_id "ENSMUSG00000087104.9"; transcript_id "ENSMUST00000145064.9"; gene_type "lncRNA"; gene_name "Tmem132cos"; transcript_type "lncRNA"; transcript_name "Tmem132cos-201"; exon_number 1; exon_id "ENSMUSE00001620906.1"; level 2; transcript_support_level "1"; mgi_id "MGI:1914601"; tag "TAGENE"; havana_gene "OTTMUSG00000029767.1"; havana_transcript "OTTMUST00000073876.1";
chr5	sragcm37_es	exon	127447268	127447578	0.0574453045611358	-	.	gene_id "sragcm37_gene_67335"; transcript_id "sragcm37_gene_67335_tx_1"; exon_id "chr5_127447268_127447578_-"; exonnum "2"; txlen "527";
chr5	sragcm37_mid	exon	127453352	127453567	0.0574453045611358	-	.	gene_id "sragcm37_gene_67335"; transcript_id "sragcm37_gene_67335_tx_1"; exon_id "chr5_127453352_127453567_-"; exonnum "1"; txlen "527";
chr5	sragcm37_es	exon	127567970	127568485	0.00811660104906253	-	.	gene_id "sragcm37_gene_49459"; transcript_id "sragcm37_gene_49459_tx_1"; exon_id "chr5_127567970_127568485_-"; exonnum "5"; txlen "1077";
chr5	sragcm37_es	exon	127567970	127568485	0.00792784288513084	-	.	gene_id "sragcm37_gene_49459"; transcript_id "sragcm37_gene_49459_tx_2"; exon_id "chr5_127567970_127568485_-"; exonnum "7"; txlen "1251";
chr5	sragcm37_es	exon	127567970	127568485	0.00490771226222386	-	.	gene_id "sragcm37_gene_49459"; transcript_id "sragcm37_gene_49459_tx_3"; exon_id "chr5_127567970_127568485_-"; exonnum "7"; txlen "1248";
chr5	sragcm37_es	exon	127567970	127568485	0.00302013062290699	-	.	gene_id "sragcm37_gene_49459"; transcript_id "sragcm37_gene_49459_tx_4"; exon_id "chr5_127567970_127568485_-"; exonnum "6"; txlen "1161";
chr5	sragcm37_es	exon	127567970	127568485	0.00188758163931687	-	.	gene_id "sragcm37_gene_49459"; transcript_id "sragcm37_gene_49459_tx_5"; exon_id "chr5_127567970_127568485_-"; exonnum "2"; txlen "610";
chr5	sragcm37_mid	exon	127571522	127571677	0.00811660104906253	-	.	gene_id "sragcm37_gene_49459"; transcript_id "sragcm37_gene_49459_tx_1"; exon_id "chr5_127571522_127571677_-"; exonnum "4"; txlen "1077";
chr5	sragcm37_mid	exon	127571522	127571677	0.00792784288513084	-	.	gene_id "sragcm37_gene_49459"; transcript_id "sragcm37_gene_49459_tx_2"; exon_id "chr5_127571522_127571677_-"; exonnum "6"; txlen "1251";
chr5	sragcm37_mid	exon	127571522	127571677	0.00490771226222386	-	.	gene_id "sragcm37_gene_49459"; transcript_id "sragcm37_gene_49459_tx_3"; exon_id "chr5_127571522_127571677_-"; exonnum "6"; txlen "1248";
chr5	sragcm37_mid	exon	127571522	127571677	0.00302013062290699	-	.	gene_id "sragcm37_gene_49459"; transcript_id "sragcm37_gene_49459_tx_4"; exon_id "chr5_127571522_127571677_-"; exonnum "5"; txlen "1161";
chr5	sragcm37_mid	exon	127572297	127572461	0.00811660104906253	-	.	gene_id "sragcm37_gene_49459"; transcript_id "sragcm37_gene_49459_tx_1"; exon_id "chr5_127572297_127572461_-"; exonnum "3"; txlen "1077";
chr5	sragcm37_mid	exon	127572297	127572461	0.00792784288513084	-	.	gene_id "sragcm37_gene_49459"; transcript_id "sragcm37_gene_49459_tx_2"; exon_id "chr5_127572297_127572461_-"; exonnum "5"; txlen "1251";
chr5	sragcm37_mid	exon	127572297	127572461	0.00490771226222386	-	.	gene_id "sragcm37_gene_49459"; transcript_id "sragcm37_gene_49459_tx_3"; exon_id "chr5_127572297_127572461_-"; exonnum "5"; txlen "1248";
chr5	sragcm37_mid	exon	127572297	127572461	0.00302013062290699	-	.	gene_id "sragcm37_gene_49459"; transcript_id "sragcm37_gene_49459_tx_4"; exon_id "chr5_127572297_127572461_-"; exonnum "4"; txlen "1161";
chr5	sragcm37_mid	exon	127573202	127573347	0.00811660104906253	-	.	gene_id "sragcm37_gene_49459"; transcript_id "sragcm37_gene_49459_tx_1"; exon_id "chr5_127573202_127573347_-"; exonnum "2"; txlen "1077";
chr5	sragcm37_mid	exon	127573202	127573347	0.00792784288513084	-	.	gene_id "sragcm37_gene_49459"; transcript_id "sragcm37_gene_49459_tx_2"; exon_id "chr5_127573202_127573347_-"; exonnum "4"; txlen "1251";
chr5	sragcm37_mid	exon	127573202	127573347	0.00490771226222386	-	.	gene_id "sragcm37_gene_49459"; transcript_id "sragcm37_gene_49459_tx_3"; exon_id "chr5_127573202_127573347_-"; exonnum "4"; txlen "1248";
chr5	sragcm37_mid	exon	127573202	127573347	0.00302013062290699	-	.	gene_id "sragcm37_gene_49459"; transcript_id "sragcm37_gene_49459_tx_4"; exon_id "chr5_127573202_127573347_-"; exonnum "3"; txlen "1161";
chr5	sragcm37_mid	exon	127575551	127575637	0.00490771226222386	-	.	gene_id "sragcm37_gene_49459"; transcript_id "sragcm37_gene_49459_tx_3"; exon_id "chr5_127575551_127575637_-"; exonnum "3"; txlen "1248";
chr5	sragcm37_mid	exon	127575551	127575640	0.00792784288513084	-	.	gene_id "sragcm37_gene_49459"; transcript_id "sragcm37_gene_49459_tx_2"; exon_id "chr5_127575551_127575640_-"; exonnum "3"; txlen "1251";
chr5	sragcm37_mid	exon	127576168	127576251	0.00792784288513084	-	.	gene_id "sragcm37_gene_49459"; transcript_id "sragcm37_gene_49459_tx_2"; exon_id "chr5_127576168_127576251_-"; exonnum "2"; txlen "1251";
chr5	sragcm37_mid	exon	127576168	127576251	0.00490771226222386	-	.	gene_id "sragcm37_gene_49459"; transcript_id "sragcm37_gene_49459_tx_3"; exon_id "chr5_127576168_127576251_-"; exonnum "2"; txlen "1248";
chr5	sragcm37_mid	exon	127576168	127576251	0.00302013062290699	-	.	gene_id "sragcm37_gene_49459"; transcript_id "sragcm37_gene_49459_tx_4"; exon_id "chr5_127576168_127576251_-"; exonnum "2"; txlen "1161";
chr5	sragcm37_ss	exon	127577464	127577557	0.00811660104906253	-	.	gene_id "sragcm37_gene_49459"; transcript_id "sragcm37_gene_49459_tx_1"; exon_id "chr5_127577464_127577557_-"; exonnum "1"; txlen "1077";
chr5	sragcm37_ss	exon	127577464	127577557	0.00792784288513084	-	.	gene_id "sragcm37_gene_49459"; transcript_id "sragcm37_gene_49459_tx_2"; exon_id "chr5_127577464_127577557_-"; exonnum "1"; txlen "1251";
chr5	sragcm37_ss	exon	127577464	127577557	0.00490771226222386	-	.	gene_id "sragcm37_gene_49459"; transcript_id "sragcm37_gene_49459_tx_3"; exon_id "chr5_127577464_127577557_-"; exonnum "1"; txlen "1248";
chr5	sragcm37_ss	exon	127577464	127577557	0.00302013062290699	-	.	gene_id "sragcm37_gene_49459"; transcript_id "sragcm37_gene_49459_tx_4"; exon_id "chr5_127577464_127577557_-"; exonnum "1"; txlen "1161";
chr5	sragcm37_ss	exon	127577464	127577557	0.00188758163931687	-	.	gene_id "sragcm37_gene_49459"; transcript_id "sragcm37_gene_49459_tx_5"; exon_id "chr5_127577464_127577557_-"; exonnum "1"; txlen "610";
chr5	HAVANA	UTR	127672728	127673690	0	-	.	gene_id "ENSMUSG00000029416.18"; transcript_id "ENSMUST00000031367.15"; gene_type "protein_coding"; gene_name "Slc15a4"; transcript_type "protein_coding"; transcript_name "Slc15a4-201"; exon_number 8; exon_id "ENSMUSE00000832957.2"; level 2; protein_id "ENSMUSP00000031367.9"; transcript_support_level "1"; mgi_id "MGI:2140796"; tag "basic"; tag "Ensembl_canonical"; tag "GENCODE_Primary"; tag "appris_principal_1"; tag "CCDS"; ccdsid "CCDS19688.1"; havana_gene "OTTMUSG00000028813.1"; havana_transcript "OTTMUST00000071346.1";
chr5	HAVANA	exon	127672728	127673836	0	-	.	gene_id "ENSMUSG00000029416.18"; transcript_id "ENSMUST00000031367.15"; gene_type "protein_coding"; gene_name "Slc15a4"; transcript_type "protein_coding"; transcript_name "Slc15a4-201"; exon_number 8; exon_id "ENSMUSE00000832957.2"; level 2; protein_id "ENSMUSP00000031367.9"; transcript_support_level "1"; mgi_id "MGI:2140796"; tag "basic"; tag "Ensembl_canonical"; tag "GENCODE_Primary"; tag "appris_principal_1"; tag "CCDS"; ccdsid "CCDS19688.1"; havana_gene "OTTMUSG00000028813.1"; havana_transcript "OTTMUST00000071346.1";
chr5	HAVANA	transcript	127672728	127694480	0	-	.	gene_id "ENSMUSG00000029416.18"; transcript_id "ENSMUST00000031367.15"; gene_type "protein_coding"; gene_name "Slc15a4"; transcript_type "protein_coding"; transcript_name "Slc15a4-201"; level 2; protein_id "ENSMUSP00000031367.9"; transcript_support_level "1"; mgi_id "MGI:2140796"; tag "basic"; tag "Ensembl_canonical"; tag "GENCODE_Primary"; tag "appris_principal_1"; tag "CCDS"; ccdsid "CCDS19688.1"; havana_gene "OTTMUSG00000028813.1"; havana_transcript "OTTMUST00000071346.1";
chr5	HAVANA	gene	127672728	127709961	0	-	.	gene_id "ENSMUSG00000029416.18"; gene_type "protein_coding"; gene_name "Slc15a4"; level 2; mgi_id "MGI:2140796"; havana_gene "OTTMUSG00000028813.1";
chr5	HAVANA	exon	127672731	127673836	0	-	.	gene_id "ENSMUSG00000029416.18"; transcript_id "ENSMUST00000124569.8"; gene_type "protein_coding"; gene_name "Slc15a4"; transcript_type "nonsense_mediated_decay"; transcript_name "Slc15a4-202"; exon_number 7; exon_id "ENSMUSE00000826234.2"; level 2; protein_id "ENSMUSP00000121595.2"; transcript_support_level "5"; mgi_id "MGI:2140796"; tag "mRNA_start_NF"; tag "cds_start_NF"; havana_gene "OTTMUSG00000028813.1"; havana_transcript "OTTMUST00000071348.1";
chr5	HAVANA	UTR	127672731	127673836	0	-	.	gene_id "ENSMUSG00000029416.18"; transcript_id "ENSMUST00000124569.8"; gene_type "protein_coding"; gene_name "Slc15a4"; transcript_type "nonsense_mediated_decay"; transcript_name "Slc15a4-202"; exon_number 7; exon_id "ENSMUSE00000826234.2"; level 2; protein_id "ENSMUSP00000121595.2"; transcript_support_level "5"; mgi_id "MGI:2140796"; tag "mRNA_start_NF"; tag "cds_start_NF"; havana_gene "OTTMUSG00000028813.1"; havana_transcript "OTTMUST00000071348.1";
chr5	HAVANA	exon	127672731	127673836	0	-	.	gene_id "ENSMUSG00000029416.18"; transcript_id "ENSMUST00000153832.8"; gene_type "protein_coding"; gene_name "Slc15a4"; transcript_type "nonsense_mediated_decay"; transcript_name "Slc15a4-205"; exon_number 8; exon_id "ENSMUSE00000826234.2"; level 2; protein_id "ENSMUSP00000123116.2"; transcript_support_level "1"; mgi_id "MGI:2140796"; havana_gene "OTTMUSG00000028813.1"; havana_transcript "OTTMUST00000071347.1";
chr5	HAVANA	UTR	127672731	127673836	0	-	.	gene_id "ENSMUSG00000029416.18"; transcript_id "ENSMUST00000153832.8"; gene_type "protein_coding"; gene_name "Slc15a4"; transcript_type "nonsense_mediated_decay"; transcript_name "Slc15a4-205"; exon_number 8; exon_id "ENSMUSE00000826234.2"; level 2; protein_id "ENSMUSP00000123116.2"; transcript_support_level "1"; mgi_id "MGI:2140796"; havana_gene "OTTMUSG00000028813.1"; havana_transcript "OTTMUST00000071347.1";
chr5	ENSEMBL_gcm37	exon	127672731	127673836	1.41939669822438	-	.	gene_id "ENSMUSG00000029416.18"; transcript_id "ENSMUSG00000029416.18_tx_2"; exon_id "chr5_127672731_127673836_-"; exonnum "9"; txlen "2301";
chr5	ENSEMBL_gcm37	exon	127672731	127673836	0.444157936310699	-	.	gene_id "ENSMUSG00000029416.18"; transcript_id "ENSMUSG00000029416.18_tx_3"; exon_id "chr5_127672731_127673836_-"; exonnum "9"; txlen "2281";
chr5	HAVANA	transcript	127672731	127694290	0	-	.	gene_id "ENSMUSG00000029416.18"; transcript_id "ENSMUST00000124569.8"; gene_type "protein_coding"; gene_name "Slc15a4"; transcript_type "nonsense_mediated_decay"; transcript_name "Slc15a4-202"; level 2; protein_id "ENSMUSP00000121595.2"; transcript_support_level "5"; mgi_id "MGI:2140796"; tag "mRNA_start_NF"; tag "cds_start_NF"; havana_gene "OTTMUSG00000028813.1"; havana_transcript "OTTMUST00000071348.1";
chr5	HAVANA	transcript	127672731	127694482	0	-	.	gene_id "ENSMUSG00000029416.18"; transcript_id "ENSMUST00000153832.8"; gene_type "protein_coding"; gene_name "Slc15a4"; transcript_type "nonsense_mediated_decay"; transcript_name "Slc15a4-205"; level 2; protein_id "ENSMUSP00000123116.2"; transcript_support_level "1"; mgi_id "MGI:2140796"; havana_gene "OTTMUSG00000028813.1"; havana_transcript "OTTMUST00000071347.1";
chr5	HAVANA	stop_codon	127673688	127673690	0	-	0	gene_id "ENSMUSG00000029416.18"; transcript_id "ENSMUST00000031367.15"; gene_type "protein_coding"; gene_name "Slc15a4"; transcript_type "protein_coding"; transcript_name "Slc15a4-201"; exon_number 8; exon_id "ENSMUSE00000832957.2"; level 2; protein_id "ENSMUSP00000031367.9"; transcript_support_level "1"; mgi_id "MGI:2140796"; tag "basic"; tag "Ensembl_canonical"; tag "GENCODE_Primary"; tag "appris_principal_1"; tag "CCDS"; ccdsid "CCDS19688.1"; havana_gene "OTTMUSG00000028813.1"; havana_transcript "OTTMUST00000071346.1";
chr5	HAVANA	CDS	127673691	127673836	0	-	2	gene_id "ENSMUSG00000029416.18"; transcript_id "ENSMUST00000031367.15"; gene_type "protein_coding"; gene_name "Slc15a4"; transcript_type "protein_coding"; transcript_name "Slc15a4-201"; exon_number 8; exon_id "ENSMUSE00000832957.2"; level 2; protein_id "ENSMUSP00000031367.9"; transcript_support_level "1"; mgi_id "MGI:2140796"; tag "basic"; tag "Ensembl_canonical"; tag "GENCODE_Primary"; tag "appris_principal_1"; tag "CCDS"; ccdsid "CCDS19688.1"; havana_gene "OTTMUSG00000028813.1"; havana_transcript "OTTMUST00000071346.1";
chr5	HAVANA	exon	127673720	127673836	0	-	.	gene_id "ENSMUSG00000029416.18"; transcript_id "ENSMUST00000198486.5"; gene_type "protein_coding"; gene_name "Slc15a4"; transcript_type "protein_coding"; transcript_name "Slc15a4-208"; exon_number 4; exon_id "ENSMUSE00001346624.2"; level 2; protein_id "ENSMUSP00000142476.2"; transcript_support_level "3"; mgi_id "MGI:2140796"; tag "mRNA_start_NF"; tag "mRNA_end_NF"; tag "cds_start_NF"; tag "cds_end_NF"; havana_gene "OTTMUSG00000028813.1"; havana_transcript "OTTMUST00000136521.1";
chr5	HAVANA	CDS	127673720	127673836	0	-	2	gene_id "ENSMUSG00000029416.18"; transcript_id "ENSMUST00000198486.5"; gene_type "protein_coding"; gene_name "Slc15a4"; transcript_type "protein_coding"; transcript_name "Slc15a4-208"; exon_number 4; exon_id "ENSMUSE00001346624.2"; level 2; protein_id "ENSMUSP00000142476.2"; transcript_support_level "3"; mgi_id "MGI:2140796"; tag "mRNA_start_NF"; tag "mRNA_end_NF"; tag "cds_start_NF"; tag "cds_end_NF"; havana_gene "OTTMUSG00000028813.1"; havana_transcript "OTTMUST00000136521.1";
chr5	HAVANA	transcript	127673720	127681744	0	-	.	gene_id "ENSMUSG00000029416.18"; transcript_id "ENSMUST00000198486.5"; gene_type "protein_coding"; gene_name "Slc15a4"; transcript_type "protein_coding"; transcript_name "Slc15a4-208"; level 2; protein_id "ENSMUSP00000142476.2"; transcript_support_level "3"; mgi_id "MGI:2140796"; tag "mRNA_start_NF"; tag "mRNA_end_NF"; tag "cds_start_NF"; tag "cds_end_NF"; havana_gene "OTTMUSG00000028813.1"; havana_transcript "OTTMUST00000136521.1";
chr5	HAVANA	exon	127677484	127677642	0	-	.	gene_id "ENSMUSG00000029416.18"; transcript_id "ENSMUST00000031367.15"; gene_type "protein_coding"; gene_name "Slc15a4"; transcript_type "protein_coding"; transcript_name "Slc15a4-201"; exon_number 7; exon_id "ENSMUSE00001236509.2"; level 2; protein_id "ENSMUSP00000031367.9"; transcript_support_level "1"; mgi_id "MGI:2140796"; tag "basic"; tag "Ensembl_canonical"; tag "GENCODE_Primary"; tag "appris_principal_1"; tag "CCDS"; ccdsid "CCDS19688.1"; havana_gene "OTTMUSG00000028813.1"; havana_transcript "OTTMUST00000071346.1";
chr5	HAVANA	CDS	127677484	127677642	0	-	2	gene_id "ENSMUSG00000029416.18"; transcript_id "ENSMUST00000031367.15"; gene_type "protein_coding"; gene_name "Slc15a4"; transcript_type "protein_coding"; transcript_name "Slc15a4-201"; exon_number 7; exon_id "ENSMUSE00001236509.2"; level 2; protein_id "ENSMUSP00000031367.9"; transcript_support_level "1"; mgi_id "MGI:2140796"; tag "basic"; tag "Ensembl_canonical"; tag "GENCODE_Primary"; tag "appris_principal_1"; tag "CCDS"; ccdsid "CCDS19688.1"; havana_gene "OTTMUSG00000028813.1"; havana_transcript "OTTMUST00000071346.1";
chr5	HAVANA	exon	127677484	127677642	0	-	.	gene_id "ENSMUSG00000029416.18"; transcript_id "ENSMUST00000124569.8"; gene_type "protein_coding"; gene_name "Slc15a4"; transcript_type "nonsense_mediated_decay"; transcript_name "Slc15a4-202"; exon_number 6; exon_id "ENSMUSE00001277918.2"; level 2; protein_id "ENSMUSP00000121595.2"; transcript_support_level "5"; mgi_id "MGI:2140796"; tag "mRNA_start_NF"; tag "cds_start_NF"; havana_gene "OTTMUSG00000028813.1"; havana_transcript "OTTMUST00000071348.1";
chr5	HAVANA	UTR	127677484	127677642	0	-	.	gene_id "ENSMUSG00000029416.18"; transcript_id "ENSMUST00000124569.8"; gene_type "protein_coding"; gene_name "Slc15a4"; transcript_type "nonsense_mediated_decay"; transcript_name "Slc15a4-202"; exon_number 6; exon_id "ENSMUSE00001277918.2"; level 2; protein_id "ENSMUSP00000121595.2"; transcript_support_level "5"; mgi_id "MGI:2140796"; tag "mRNA_start_NF"; tag "cds_start_NF"; havana_gene "OTTMUSG00000028813.1"; havana_transcript "OTTMUST00000071348.1";
chr5	HAVANA	exon	127677484	127677642	0	-	.	gene_id "ENSMUSG00000029416.18"; transcript_id "ENSMUST00000153832.8"; gene_type "protein_coding"; gene_name "Slc15a4"; transcript_type "nonsense_mediated_decay"; transcript_name "Slc15a4-205"; exon_number 7; exon_id "ENSMUSE00001277918.2"; level 2; protein_id "ENSMUSP00000123116.2"; transcript_support_level "1"; mgi_id "MGI:2140796"; havana_gene "OTTMUSG00000028813.1"; havana_transcript "OTTMUST00000071347.1";
chr5	HAVANA	UTR	127677484	127677642	0	-	.	gene_id "ENSMUSG00000029416.18"; transcript_id "ENSMUST00000153832.8"; gene_type "protein_coding"; gene_name "Slc15a4"; transcript_type "nonsense_mediated_decay"; transcript_name "Slc15a4-205"; exon_number 7; exon_id "ENSMUSE00001277918.2"; level 2; protein_id "ENSMUSP00000123116.2"; transcript_support_level "1"; mgi_id "MGI:2140796"; havana_gene "OTTMUSG00000028813.1"; havana_transcript "OTTMUST00000071347.1";
chr5	ENSEMBL_gcm37	exon	127677484	127677642	1.41939669822438	-	.	gene_id "ENSMUSG00000029416.18"; transcript_id "ENSMUSG00000029416.18_tx_2"; exon_id "chr5_127677484_127677642_-"; exonnum "8"; txlen "2301";
chr5	ENSEMBL_gcm37	exon	127677484	127677642	0.444157936310699	-	.	gene_id "ENSMUSG00000029416.18"; transcript_id "ENSMUSG00000029416.18_tx_3"; exon_id "chr5_127677484_127677642_-"; exonnum "8"; txlen "2281";
chr5	HAVANA	exon	127678922	127679077	0	-	.	gene_id "ENSMUSG00000029416.18"; transcript_id "ENSMUST00000031367.15"; gene_type "protein_coding"; gene_name "Slc15a4"; transcript_type "protein_coding"; transcript_name "Slc15a4-201"; exon_number 6; exon_id "ENSMUSE00001219649.2"; level 2; protein_id "ENSMUSP00000031367.9"; transcript_support_level "1"; mgi_id "MGI:2140796"; tag "basic"; tag "Ensembl_canonical"; tag "GENCODE_Primary"; tag "appris_principal_1"; tag "CCDS"; ccdsid "CCDS19688.1"; havana_gene "OTTMUSG00000028813.1"; havana_transcript "OTTMUST00000071346.1";
chr5	HAVANA	CDS	127678922	127679077	0	-	2	gene_id "ENSMUSG00000029416.18"; transcript_id "ENSMUST00000031367.15"; gene_type "protein_coding"; gene_name "Slc15a4"; transcript_type "protein_coding"; transcript_name "Slc15a4-201"; exon_number 6; exon_id "ENSMUSE00001219649.2"; level 2; protein_id "ENSMUSP00000031367.9"; transcript_support_level "1"; mgi_id "MGI:2140796"; tag "basic"; tag "Ensembl_canonical"; tag "GENCODE_Primary"; tag "appris_principal_1"; tag "CCDS"; ccdsid "CCDS19688.1"; havana_gene "OTTMUSG00000028813.1"; havana_transcript "OTTMUST00000071346.1";
chr5	HAVANA	exon	127678922	127679077	0	-	.	gene_id "ENSMUSG00000029416.18"; transcript_id "ENSMUST00000124569.8"; gene_type "protein_coding"; gene_name "Slc15a4"; transcript_type "nonsense_mediated_decay"; transcript_name "Slc15a4-202"; exon_number 5; exon_id "ENSMUSE00001300922.2"; level 2; protein_id "ENSMUSP00000121595.2"; transcript_support_level "5"; mgi_id "MGI:2140796"; tag "mRNA_start_NF"; tag "cds_start_NF"; havana_gene "OTTMUSG00000028813.1"; havana_transcript "OTTMUST00000071348.1";
chr5	HAVANA	UTR	127678922	127679077	0	-	.	gene_id "ENSMUSG00000029416.18"; transcript_id "ENSMUST00000124569.8"; gene_type "protein_coding"; gene_name "Slc15a4"; transcript_type "nonsense_mediated_decay"; transcript_name "Slc15a4-202"; exon_number 5; exon_id "ENSMUSE00001300922.2"; level 2; protein_id "ENSMUSP00000121595.2"; transcript_support_level "5"; mgi_id "MGI:2140796"; tag "mRNA_start_NF"; tag "cds_start_NF"; havana_gene "OTTMUSG00000028813.1"; havana_transcript "OTTMUST00000071348.1";
chr5	HAVANA	exon	127678922	127679077	0	-	.	gene_id "ENSMUSG00000029416.18"; transcript_id "ENSMUST00000153832.8"; gene_type "protein_coding"; gene_name "Slc15a4"; transcript_type "nonsense_mediated_decay"; transcript_name "Slc15a4-205"; exon_number 6; exon_id "ENSMUSE00001300922.2"; level 2; protein_id "ENSMUSP00000123116.2"; transcript_support_level "1"; mgi_id "MGI:2140796"; havana_gene "OTTMUSG00000028813.1"; havana_transcript "OTTMUST00000071347.1";
chr5	HAVANA	UTR	127678922	127679077	0	-	.	gene_id "ENSMUSG00000029416.18"; transcript_id "ENSMUST00000153832.8"; gene_type "protein_coding"; gene_name "Slc15a4"; transcript_type "nonsense_mediated_decay"; transcript_name "Slc15a4-205"; exon_number 6; exon_id "ENSMUSE00001300922.2"; level 2; protein_id "ENSMUSP00000123116.2"; transcript_support_level "1"; mgi_id "MGI:2140796"; havana_gene "OTTMUSG00000028813.1"; havana_transcript "OTTMUST00000071347.1";
chr5	ENSEMBL_gcm37	exon	127678922	127679077	1.41939669822438	-	.	gene_id "ENSMUSG00000029416.18"; transcript_id "ENSMUSG00000029416.18_tx_2"; exon_id "chr5_127678922_127679077_-"; exonnum "7"; txlen "2301";
chr5	ENSEMBL_gcm37	exon	127678922	127679077	0.444157936310699	-	.	gene_id "ENSMUSG00000029416.18"; transcript_id "ENSMUSG00000029416.18_tx_3"; exon_id "chr5_127678922_127679077_-"; exonnum "7"; txlen "2281";
chr5	HAVANA	exon	127678994	127679077	0	-	.	gene_id "ENSMUSG00000029416.18"; transcript_id "ENSMUST00000144603.6"; gene_type "protein_coding"; gene_name "Slc15a4"; transcript_type "nonsense_mediated_decay"; transcript_name "Slc15a4-203"; exon_number 6; exon_id "ENSMUSE00000749342.2"; level 2; protein_id "ENSMUSP00000116420.2"; transcript_support_level "3"; mgi_id "MGI:2140796"; tag "mRNA_start_NF"; tag "cds_start_NF"; havana_gene "OTTMUSG00000028813.1"; havana_transcript "OTTMUST00000071351.1";
chr5	HAVANA	UTR	127678994	127679077	0	-	.	gene_id "ENSMUSG00000029416.18"; transcript_id "ENSMUST00000144603.6"; gene_type "protein_coding"; gene_name "Slc15a4"; transcript_type "nonsense_mediated_decay"; transcript_name "Slc15a4-203"; exon_number 6; exon_id "ENSMUSE00000749342.2"; level 2; protein_id "ENSMUSP00000116420.2"; transcript_support_level "3"; mgi_id "MGI:2140796"; tag "mRNA_start_NF"; tag "cds_start_NF"; havana_gene "OTTMUSG00000028813.1"; havana_transcript "OTTMUST00000071351.1";
chr5	HAVANA	transcript	127678994	127709944	0	-	.	gene_id "ENSMUSG00000029416.18"; transcript_id "ENSMUST00000144603.6"; gene_type "protein_coding"; gene_name "Slc15a4"; transcript_type "nonsense_mediated_decay"; transcript_name "Slc15a4-203"; level 2; protein_id "ENSMUSP00000116420.2"; transcript_support_level "3"; mgi_id "MGI:2140796"; tag "mRNA_start_NF"; tag "cds_start_NF"; havana_gene "OTTMUSG00000028813.1"; havana_transcript "OTTMUST00000071351.1";
chr5	HAVANA	exon	127680757	127680925	0	-	.	gene_id "ENSMUSG00000029416.18"; transcript_id "ENSMUST00000031367.15"; gene_type "protein_coding"; gene_name "Slc15a4"; transcript_type "protein_coding"; transcript_name "Slc15a4-201"; exon_number 5; exon_id "ENSMUSE00001276282.2"; level 2; protein_id "ENSMUSP00000031367.9"; transcript_support_level "1"; mgi_id "MGI:2140796"; tag "basic"; tag "Ensembl_canonical"; tag "GENCODE_Primary"; tag "appris_principal_1"; tag "CCDS"; ccdsid "CCDS19688.1"; havana_gene "OTTMUSG00000028813.1"; havana_transcript "OTTMUST00000071346.1";
chr5	HAVANA	CDS	127680757	127680925	0	-	0	gene_id "ENSMUSG00000029416.18"; transcript_id "ENSMUST00000031367.15"; gene_type "protein_coding"; gene_name "Slc15a4"; transcript_type "protein_coding"; transcript_name "Slc15a4-201"; exon_number 5; exon_id "ENSMUSE00001276282.2"; level 2; protein_id "ENSMUSP00000031367.9"; transcript_support_level "1"; mgi_id "MGI:2140796"; tag "basic"; tag "Ensembl_canonical"; tag "GENCODE_Primary"; tag "appris_principal_1"; tag "CCDS"; ccdsid "CCDS19688.1"; havana_gene "OTTMUSG00000028813.1"; havana_transcript "OTTMUST00000071346.1";
chr5	HAVANA	exon	127680757	127680925	0	-	.	gene_id "ENSMUSG00000029416.18"; transcript_id "ENSMUST00000124569.8"; gene_type "protein_coding"; gene_name "Slc15a4"; transcript_type "nonsense_mediated_decay"; transcript_name "Slc15a4-202"; exon_number 4; exon_id "ENSMUSE00001294399.2"; level 2; protein_id "ENSMUSP00000121595.2"; transcript_support_level "5"; mgi_id "MGI:2140796"; tag "mRNA_start_NF"; tag "cds_start_NF"; havana_gene "OTTMUSG00000028813.1"; havana_transcript "OTTMUST00000071348.1";
chr5	HAVANA	UTR	127680757	127680925	0	-	.	gene_id "ENSMUSG00000029416.18"; transcript_id "ENSMUST00000124569.8"; gene_type "protein_coding"; gene_name "Slc15a4"; transcript_type "nonsense_mediated_decay"; transcript_name "Slc15a4-202"; exon_number 4; exon_id "ENSMUSE00001294399.2"; level 2; protein_id "ENSMUSP00000121595.2"; transcript_support_level "5"; mgi_id "MGI:2140796"; tag "mRNA_start_NF"; tag "cds_start_NF"; havana_gene "OTTMUSG00000028813.1"; havana_transcript "OTTMUST00000071348.1";
chr5	HAVANA	exon	127680757	127680925	0	-	.	gene_id "ENSMUSG00000029416.18"; transcript_id "ENSMUST00000153832.8"; gene_type "protein_coding"; gene_name "Slc15a4"; transcript_type "nonsense_mediated_decay"; transcript_name "Slc15a4-205"; exon_number 5; exon_id "ENSMUSE00001294399.2"; level 2; protein_id "ENSMUSP00000123116.2"; transcript_support_level "1"; mgi_id "MGI:2140796"; havana_gene "OTTMUSG00000028813.1"; havana_transcript "OTTMUST00000071347.1";
chr5	HAVANA	UTR	127680757	127680925	0	-	.	gene_id "ENSMUSG00000029416.18"; transcript_id "ENSMUST00000153832.8"; gene_type "protein_coding"; gene_name "Slc15a4"; transcript_type "nonsense_mediated_decay"; transcript_name "Slc15a4-205"; exon_number 5; exon_id "ENSMUSE00001294399.2"; level 2; protein_id "ENSMUSP00000123116.2"; transcript_support_level "1"; mgi_id "MGI:2140796"; havana_gene "OTTMUSG00000028813.1"; havana_transcript "OTTMUST00000071347.1";
chr5	HAVANA	exon	127680757	127680925	0	-	.	gene_id "ENSMUSG00000029416.18"; transcript_id "ENSMUST00000198486.5"; gene_type "protein_coding"; gene_name "Slc15a4"; transcript_type "protein_coding"; transcript_name "Slc15a4-208"; exon_number 3; exon_id "ENSMUSE00001276282.2"; level 2; protein_id "ENSMUSP00000142476.2"; transcript_support_level "3"; mgi_id "MGI:2140796"; tag "mRNA_start_NF"; tag "mRNA_end_NF"; tag "cds_start_NF"; tag "cds_end_NF"; havana_gene "OTTMUSG00000028813.1"; havana_transcript "OTTMUST00000136521.1";
chr5	HAVANA	CDS	127680757	127680925	0	-	0	gene_id "ENSMUSG00000029416.18"; transcript_id "ENSMUST00000198486.5"; gene_type "protein_coding"; gene_name "Slc15a4"; transcript_type "protein_coding"; transcript_name "Slc15a4-208"; exon_number 3; exon_id "ENSMUSE00001276282.2"; level 2; protein_id "ENSMUSP00000142476.2"; transcript_support_level "3"; mgi_id "MGI:2140796"; tag "mRNA_start_NF"; tag "mRNA_end_NF"; tag "cds_start_NF"; tag "cds_end_NF"; havana_gene "OTTMUSG00000028813.1"; havana_transcript "OTTMUST00000136521.1";
chr5	HAVANA	exon	127680757	127680925	0	-	.	gene_id "ENSMUSG00000029416.18"; transcript_id "ENSMUST00000144603.6"; gene_type "protein_coding"; gene_name "Slc15a4"; transcript_type "nonsense_mediated_decay"; transcript_name "Slc15a4-203"; exon_number 5; exon_id "ENSMUSE00001294399.2"; level 2; protein_id "ENSMUSP00000116420.2"; transcript_support_level "3"; mgi_id "MGI:2140796"; tag "mRNA_start_NF"; tag "cds_start_NF"; havana_gene "OTTMUSG00000028813.1"; havana_transcript "OTTMUST00000071351.1";
chr5	HAVANA	UTR	127680757	127680925	0	-	.	gene_id "ENSMUSG00000029416.18"; transcript_id "ENSMUST00000144603.6"; gene_type "protein_coding"; gene_name "Slc15a4"; transcript_type "nonsense_mediated_decay"; transcript_name "Slc15a4-203"; exon_number 5; exon_id "ENSMUSE00001294399.2"; level 2; protein_id "ENSMUSP00000116420.2"; transcript_support_level "3"; mgi_id "MGI:2140796"; tag "mRNA_start_NF"; tag "cds_start_NF"; havana_gene "OTTMUSG00000028813.1"; havana_transcript "OTTMUST00000071351.1";
chr5	ENSEMBL_gcm37	exon	127680757	127680925	1.41939669822438	-	.	gene_id "ENSMUSG00000029416.18"; transcript_id "ENSMUSG00000029416.18_tx_2"; exon_id "chr5_127680757_127680925_-"; exonnum "6"; txlen "2301";
chr5	ENSEMBL_gcm37	exon	127680757	127680925	0.444157936310699	-	.	gene_id "ENSMUSG00000029416.18"; transcript_id "ENSMUSG00000029416.18_tx_3"; exon_id "chr5_127680757_127680925_-"; exonnum "6"; txlen "2281";
chr5	HAVANA	exon	127680845	127680862	0	-	.	gene_id "ENSMUSG00000029416.18"; transcript_id "ENSMUST00000200212.5"; gene_type "protein_coding"; gene_name "Slc15a4"; transcript_type "protein_coding_CDS_not_defined"; transcript_name "Slc15a4-211"; exon_number 3; exon_id "ENSMUSE00001467020.2"; level 2; transcript_support_level "1"; mgi_id "MGI:2140796"; havana_gene "OTTMUSG00000028813.1"; havana_transcript "OTTMUST00000136522.1";
chr5	HAVANA	exon	127680845	127680915	0	-	.	gene_id "ENSMUSG00000029416.18"; transcript_id "ENSMUST00000199810.2"; gene_type "protein_coding"; gene_name "Slc15a4"; transcript_type "protein_coding_CDS_not_defined"; transcript_name "Slc15a4-210"; exon_number 3; exon_id "ENSMUSE00001347740.2"; level 2; transcript_support_level "1"; mgi_id "MGI:2140796"; havana_gene "OTTMUSG00000028813.1"; havana_transcript "OTTMUST00000136523.1";
chr5	HAVANA	transcript	127680845	127681671	0	-	.	gene_id "ENSMUSG00000029416.18"; transcript_id "ENSMUST00000200212.5"; gene_type "protein_coding"; gene_name "Slc15a4"; transcript_type "protein_coding_CDS_not_defined"; transcript_name "Slc15a4-211"; level 2; transcript_support_level "1"; mgi_id "MGI:2140796"; havana_gene "OTTMUSG00000028813.1"; havana_transcript "OTTMUST00000136522.1";
chr5	HAVANA	transcript	127680845	127681671	0	-	.	gene_id "ENSMUSG00000029416.18"; transcript_id "ENSMUST00000199810.2"; gene_type "protein_coding"; gene_name "Slc15a4"; transcript_type "protein_coding_CDS_not_defined"; transcript_name "Slc15a4-210"; level 2; transcript_support_level "1"; mgi_id "MGI:2140796"; havana_gene "OTTMUSG00000028813.1"; havana_transcript "OTTMUST00000136523.1";
chr5	HAVANA	exon	127680871	127680925	0	-	.	gene_id "ENSMUSG00000029416.18"; transcript_id "ENSMUST00000152727.2"; gene_type "protein_coding"; gene_name "Slc15a4"; transcript_type "protein_coding"; transcript_name "Slc15a4-204"; exon_number 5; exon_id "ENSMUSE00000751977.2"; level 2; protein_id "ENSMUSP00000116529.2"; transcript_support_level "3"; mgi_id "MGI:2140796"; tag "mRNA_end_NF"; tag "cds_end_NF"; havana_gene "OTTMUSG00000028813.1"; havana_transcript "OTTMUST00000071350.1";
chr5	HAVANA	CDS	127680871	127680925	0	-	0	gene_id "ENSMUSG00000029416.18"; transcript_id "ENSMUST00000152727.2"; gene_type "protein_coding"; gene_name "Slc15a4"; transcript_type "protein_coding"; transcript_name "Slc15a4-204"; exon_number 5; exon_id "ENSMUSE00000751977.2"; level 2; protein_id "ENSMUSP00000116529.2"; transcript_support_level "3"; mgi_id "MGI:2140796"; tag "mRNA_end_NF"; tag "cds_end_NF"; havana_gene "OTTMUSG00000028813.1"; havana_transcript "OTTMUST00000071350.1";
chr5	HAVANA	transcript	127680871	127686415	0	-	.	gene_id "ENSMUSG00000029416.18"; transcript_id "ENSMUST00000152727.2"; gene_type "protein_coding"; gene_name "Slc15a4"; transcript_type "protein_coding"; transcript_name "Slc15a4-204"; level 2; protein_id "ENSMUSP00000116529.2"; transcript_support_level "3"; mgi_id "MGI:2140796"; tag "mRNA_end_NF"; tag "cds_end_NF"; havana_gene "OTTMUSG00000028813.1"; havana_transcript "OTTMUST00000071350.1";
chr5	HAVANA	UTR	127681175	127681218	0	-	.	gene_id "ENSMUSG00000029416.18"; transcript_id "ENSMUST00000124569.8"; gene_type "protein_coding"; gene_name "Slc15a4"; transcript_type "nonsense_mediated_decay"; transcript_name "Slc15a4-202"; exon_number 3; exon_id "ENSMUSE00001234309.2"; level 2; protein_id "ENSMUSP00000121595.2"; transcript_support_level "5"; mgi_id "MGI:2140796"; tag "mRNA_start_NF"; tag "cds_start_NF"; havana_gene "OTTMUSG00000028813.1"; havana_transcript "OTTMUST00000071348.1";
chr5	HAVANA	exon	127681175	127681252	0	-	.	gene_id "ENSMUSG00000029416.18"; transcript_id "ENSMUST00000031367.15"; gene_type "protein_coding"; gene_name "Slc15a4"; transcript_type "protein_coding"; transcript_name "Slc15a4-201"; exon_number 4; exon_id "ENSMUSE00001214288.2"; level 2; protein_id "ENSMUSP00000031367.9"; transcript_support_level "1"; mgi_id "MGI:2140796"; tag "basic"; tag "Ensembl_canonical"; tag "GENCODE_Primary"; tag "appris_principal_1"; tag "CCDS"; ccdsid "CCDS19688.1"; havana_gene "OTTMUSG00000028813.1"; havana_transcript "OTTMUST00000071346.1";
chr5	HAVANA	CDS	127681175	127681252	0	-	0	gene_id "ENSMUSG00000029416.18"; transcript_id "ENSMUST00000031367.15"; gene_type "protein_coding"; gene_name "Slc15a4"; transcript_type "protein_coding"; transcript_name "Slc15a4-201"; exon_number 4; exon_id "ENSMUSE00001214288.2"; level 2; protein_id "ENSMUSP00000031367.9"; transcript_support_level "1"; mgi_id "MGI:2140796"; tag "basic"; tag "Ensembl_canonical"; tag "GENCODE_Primary"; tag "appris_principal_1"; tag "CCDS"; ccdsid "CCDS19688.1"; havana_gene "OTTMUSG00000028813.1"; havana_transcript "OTTMUST00000071346.1";
chr5	HAVANA	exon	127681175	127681252	0	-	.	gene_id "ENSMUSG00000029416.18"; transcript_id "ENSMUST00000124569.8"; gene_type "protein_coding"; gene_name "Slc15a4"; transcript_type "nonsense_mediated_decay"; transcript_name "Slc15a4-202"; exon_number 3; exon_id "ENSMUSE00001234309.2"; level 2; protein_id "ENSMUSP00000121595.2"; transcript_support_level "5"; mgi_id "MGI:2140796"; tag "mRNA_start_NF"; tag "cds_start_NF"; havana_gene "OTTMUSG00000028813.1"; havana_transcript "OTTMUST00000071348.1";
chr5	HAVANA	exon	127681175	127681252	0	-	.	gene_id "ENSMUSG00000029416.18"; transcript_id "ENSMUST00000153832.8"; gene_type "protein_coding"; gene_name "Slc15a4"; transcript_type "nonsense_mediated_decay"; transcript_name "Slc15a4-205"; exon_number 4; exon_id "ENSMUSE00001263868.2"; level 2; protein_id "ENSMUSP00000123116.2"; transcript_support_level "1"; mgi_id "MGI:2140796"; havana_gene "OTTMUSG00000028813.1"; havana_transcript "OTTMUST00000071347.1";
chr5	HAVANA	UTR	127681175	127681252	0	-	.	gene_id "ENSMUSG00000029416.18"; transcript_id "ENSMUST00000153832.8"; gene_type "protein_coding"; gene_name "Slc15a4"; transcript_type "nonsense_mediated_decay"; transcript_name "Slc15a4-205"; exon_number 4; exon_id "ENSMUSE00001263868.2"; level 2; protein_id "ENSMUSP00000123116.2"; transcript_support_level "1"; mgi_id "MGI:2140796"; havana_gene "OTTMUSG00000028813.1"; havana_transcript "OTTMUST00000071347.1";
chr5	HAVANA	exon	127681175	127681252	0	-	.	gene_id "ENSMUSG00000029416.18"; transcript_id "ENSMUST00000198486.5"; gene_type "protein_coding"; gene_name "Slc15a4"; transcript_type "protein_coding"; transcript_name "Slc15a4-208"; exon_number 2; exon_id "ENSMUSE00001214288.2"; level 2; protein_id "ENSMUSP00000142476.2"; transcript_support_level "3"; mgi_id "MGI:2140796"; tag "mRNA_start_NF"; tag "mRNA_end_NF"; tag "cds_start_NF"; tag "cds_end_NF"; havana_gene "OTTMUSG00000028813.1"; havana_transcript "OTTMUST00000136521.1";
chr5	HAVANA	CDS	127681175	127681252	0	-	0	gene_id "ENSMUSG00000029416.18"; transcript_id "ENSMUST00000198486.5"; gene_type "protein_coding"; gene_name "Slc15a4"; transcript_type "protein_coding"; transcript_name "Slc15a4-208"; exon_number 2; exon_id "ENSMUSE00001214288.2"; level 2; protein_id "ENSMUSP00000142476.2"; transcript_support_level "3"; mgi_id "MGI:2140796"; tag "mRNA_start_NF"; tag "mRNA_end_NF"; tag "cds_start_NF"; tag "cds_end_NF"; havana_gene "OTTMUSG00000028813.1"; havana_transcript "OTTMUST00000136521.1";
chr5	HAVANA	exon	127681175	127681252	0	-	.	gene_id "ENSMUSG00000029416.18"; transcript_id "ENSMUST00000144603.6"; gene_type "protein_coding"; gene_name "Slc15a4"; transcript_type "nonsense_mediated_decay"; transcript_name "Slc15a4-203"; exon_number 4; exon_id "ENSMUSE00001263868.2"; level 2; protein_id "ENSMUSP00000116420.2"; transcript_support_level "3"; mgi_id "MGI:2140796"; tag "mRNA_start_NF"; tag "cds_start_NF"; havana_gene "OTTMUSG00000028813.1"; havana_transcript "OTTMUST00000071351.1";
chr5	HAVANA	UTR	127681175	127681252	0	-	.	gene_id "ENSMUSG00000029416.18"; transcript_id "ENSMUST00000144603.6"; gene_type "protein_coding"; gene_name "Slc15a4"; transcript_type "nonsense_mediated_decay"; transcript_name "Slc15a4-203"; exon_number 4; exon_id "ENSMUSE00001263868.2"; level 2; protein_id "ENSMUSP00000116420.2"; transcript_support_level "3"; mgi_id "MGI:2140796"; tag "mRNA_start_NF"; tag "cds_start_NF"; havana_gene "OTTMUSG00000028813.1"; havana_transcript "OTTMUST00000071351.1";
chr5	HAVANA	exon	127681175	127681252	0	-	.	gene_id "ENSMUSG00000029416.18"; transcript_id "ENSMUST00000200212.5"; gene_type "protein_coding"; gene_name "Slc15a4"; transcript_type "protein_coding_CDS_not_defined"; transcript_name "Slc15a4-211"; exon_number 2; exon_id "ENSMUSE00001263868.2"; level 2; transcript_support_level "1"; mgi_id "MGI:2140796"; havana_gene "OTTMUSG00000028813.1"; havana_transcript "OTTMUST00000136522.1";
chr5	HAVANA	exon	127681175	127681252	0	-	.	gene_id "ENSMUSG00000029416.18"; transcript_id "ENSMUST00000199810.2"; gene_type "protein_coding"; gene_name "Slc15a4"; transcript_type "protein_coding_CDS_not_defined"; transcript_name "Slc15a4-210"; exon_number 2; exon_id "ENSMUSE00001263868.2"; level 2; transcript_support_level "1"; mgi_id "MGI:2140796"; havana_gene "OTTMUSG00000028813.1"; havana_transcript "OTTMUST00000136523.1";
chr5	HAVANA	exon	127681175	127681252	0	-	.	gene_id "ENSMUSG00000029416.18"; transcript_id "ENSMUST00000152727.2"; gene_type "protein_coding"; gene_name "Slc15a4"; transcript_type "protein_coding"; transcript_name "Slc15a4-204"; exon_number 4; exon_id "ENSMUSE00001214288.2"; level 2; protein_id "ENSMUSP00000116529.2"; transcript_support_level "3"; mgi_id "MGI:2140796"; tag "mRNA_end_NF"; tag "cds_end_NF"; havana_gene "OTTMUSG00000028813.1"; havana_transcript "OTTMUST00000071350.1";
chr5	HAVANA	CDS	127681175	127681252	0	-	0	gene_id "ENSMUSG00000029416.18"; transcript_id "ENSMUST00000152727.2"; gene_type "protein_coding"; gene_name "Slc15a4"; transcript_type "protein_coding"; transcript_name "Slc15a4-204"; exon_number 4; exon_id "ENSMUSE00001214288.2"; level 2; protein_id "ENSMUSP00000116529.2"; transcript_support_level "3"; mgi_id "MGI:2140796"; tag "mRNA_end_NF"; tag "cds_end_NF"; havana_gene "OTTMUSG00000028813.1"; havana_transcript "OTTMUST00000071350.1";
chr5	ENSEMBL_gcm37	exon	127681175	127681252	1.41939669822438	-	.	gene_id "ENSMUSG00000029416.18"; transcript_id "ENSMUSG00000029416.18_tx_2"; exon_id "chr5_127681175_127681252_-"; exonnum "5"; txlen "2301";
chr5	ENSEMBL_gcm37	exon	127681175	127681252	0.444157936310699	-	.	gene_id "ENSMUSG00000029416.18"; transcript_id "ENSMUSG00000029416.18_tx_3"; exon_id "chr5_127681175_127681252_-"; exonnum "5"; txlen "2281";
chr5	HAVANA	stop_codon	127681216	127681218	0	-	0	gene_id "ENSMUSG00000029416.18"; transcript_id "ENSMUST00000124569.8"; gene_type "protein_coding"; gene_name "Slc15a4"; transcript_type "nonsense_mediated_decay"; transcript_name "Slc15a4-202"; exon_number 3; exon_id "ENSMUSE00001234309.2"; level 2; protein_id "ENSMUSP00000121595.2"; transcript_support_level "5"; mgi_id "MGI:2140796"; tag "mRNA_start_NF"; tag "cds_start_NF"; havana_gene "OTTMUSG00000028813.1"; havana_transcript "OTTMUST00000071348.1";
chr5	HAVANA	CDS	127681219	127681252	0	-	1	gene_id "ENSMUSG00000029416.18"; transcript_id "ENSMUST00000124569.8"; gene_type "protein_coding"; gene_name "Slc15a4"; transcript_type "nonsense_mediated_decay"; transcript_name "Slc15a4-202"; exon_number 3; exon_id "ENSMUSE00001234309.2"; level 2; protein_id "ENSMUSP00000121595.2"; transcript_support_level "5"; mgi_id "MGI:2140796"; tag "mRNA_start_NF"; tag "cds_start_NF"; havana_gene "OTTMUSG00000028813.1"; havana_transcript "OTTMUST00000071348.1";
chr5	HAVANA	UTR	127681602	127681669	0	-	.	gene_id "ENSMUSG00000029416.18"; transcript_id "ENSMUST00000153832.8"; gene_type "protein_coding"; gene_name "Slc15a4"; transcript_type "nonsense_mediated_decay"; transcript_name "Slc15a4-205"; exon_number 3; exon_id "ENSMUSE00001222135.2"; level 2; protein_id "ENSMUSP00000123116.2"; transcript_support_level "1"; mgi_id "MGI:2140796"; havana_gene "OTTMUSG00000028813.1"; havana_transcript "OTTMUST00000071347.1";
chr5	HAVANA	UTR	127681602	127681669	0	-	.	gene_id "ENSMUSG00000029416.18"; transcript_id "ENSMUST00000144603.6"; gene_type "protein_coding"; gene_name "Slc15a4"; transcript_type "nonsense_mediated_decay"; transcript_name "Slc15a4-203"; exon_number 3; exon_id "ENSMUSE00001222135.2"; level 2; protein_id "ENSMUSP00000116420.2"; transcript_support_level "3"; mgi_id "MGI:2140796"; tag "mRNA_start_NF"; tag "cds_start_NF"; havana_gene "OTTMUSG00000028813.1"; havana_transcript "OTTMUST00000071351.1";
chr5	HAVANA	exon	127681602	127681671	0	-	.	gene_id "ENSMUSG00000029416.18"; transcript_id "ENSMUST00000200212.5"; gene_type "protein_coding"; gene_name "Slc15a4"; transcript_type "protein_coding_CDS_not_defined"; transcript_name "Slc15a4-211"; exon_number 1; exon_id "ENSMUSE00001354086.2"; level 2; transcript_support_level "1"; mgi_id "MGI:2140796"; havana_gene "OTTMUSG00000028813.1"; havana_transcript "OTTMUST00000136522.1";
chr5	HAVANA	exon	127681602	127681671	0	-	.	gene_id "ENSMUSG00000029416.18"; transcript_id "ENSMUST00000199810.2"; gene_type "protein_coding"; gene_name "Slc15a4"; transcript_type "protein_coding_CDS_not_defined"; transcript_name "Slc15a4-210"; exon_number 1; exon_id "ENSMUSE00001354086.2"; level 2; transcript_support_level "1"; mgi_id "MGI:2140796"; havana_gene "OTTMUSG00000028813.1"; havana_transcript "OTTMUST00000136523.1";
chr5	HAVANA	exon	127681602	127681712	0	-	.	gene_id "ENSMUSG00000029416.18"; transcript_id "ENSMUST00000153832.8"; gene_type "protein_coding"; gene_name "Slc15a4"; transcript_type "nonsense_mediated_decay"; transcript_name "Slc15a4-205"; exon_number 3; exon_id "ENSMUSE00001222135.2"; level 2; protein_id "ENSMUSP00000123116.2"; transcript_support_level "1"; mgi_id "MGI:2140796"; havana_gene "OTTMUSG00000028813.1"; havana_transcript "OTTMUST00000071347.1";
chr5	HAVANA	exon	127681602	127681712	0	-	.	gene_id "ENSMUSG00000029416.18"; transcript_id "ENSMUST00000144603.6"; gene_type "protein_coding"; gene_name "Slc15a4"; transcript_type "nonsense_mediated_decay"; transcript_name "Slc15a4-203"; exon_number 3; exon_id "ENSMUSE00001222135.2"; level 2; protein_id "ENSMUSP00000116420.2"; transcript_support_level "3"; mgi_id "MGI:2140796"; tag "mRNA_start_NF"; tag "cds_start_NF"; havana_gene "OTTMUSG00000028813.1"; havana_transcript "OTTMUST00000071351.1";
chr5	HAVANA	exon	127681602	127681712	0	-	.	gene_id "ENSMUSG00000029416.18"; transcript_id "ENSMUST00000152727.2"; gene_type "protein_coding"; gene_name "Slc15a4"; transcript_type "protein_coding"; transcript_name "Slc15a4-204"; exon_number 3; exon_id "ENSMUSE00001248389.2"; level 2; protein_id "ENSMUSP00000116529.2"; transcript_support_level "3"; mgi_id "MGI:2140796"; tag "mRNA_end_NF"; tag "cds_end_NF"; havana_gene "OTTMUSG00000028813.1"; havana_transcript "OTTMUST00000071350.1";
chr5	HAVANA	CDS	127681602	127681712	0	-	0	gene_id "ENSMUSG00000029416.18"; transcript_id "ENSMUST00000152727.2"; gene_type "protein_coding"; gene_name "Slc15a4"; transcript_type "protein_coding"; transcript_name "Slc15a4-204"; exon_number 3; exon_id "ENSMUSE00001248389.2"; level 2; protein_id "ENSMUSP00000116529.2"; transcript_support_level "3"; mgi_id "MGI:2140796"; tag "mRNA_end_NF"; tag "cds_end_NF"; havana_gene "OTTMUSG00000028813.1"; havana_transcript "OTTMUST00000071350.1";
chr5	HAVANA	exon	127681602	127681744	0	-	.	gene_id "ENSMUSG00000029416.18"; transcript_id "ENSMUST00000198486.5"; gene_type "protein_coding"; gene_name "Slc15a4"; transcript_type "protein_coding"; transcript_name "Slc15a4-208"; exon_number 1; exon_id "ENSMUSE00001349382.2"; level 2; protein_id "ENSMUSP00000142476.2"; transcript_support_level "3"; mgi_id "MGI:2140796"; tag "mRNA_start_NF"; tag "mRNA_end_NF"; tag "cds_start_NF"; tag "cds_end_NF"; havana_gene "OTTMUSG00000028813.1"; havana_transcript "OTTMUST00000136521.1";
chr5	HAVANA	CDS	127681602	127681744	0	-	2	gene_id "ENSMUSG00000029416.18"; transcript_id "ENSMUST00000198486.5"; gene_type "protein_coding"; gene_name "Slc15a4"; transcript_type "protein_coding"; transcript_name "Slc15a4-208"; exon_number 1; exon_id "ENSMUSE00001349382.2"; level 2; protein_id "ENSMUSP00000142476.2"; transcript_support_level "3"; mgi_id "MGI:2140796"; tag "mRNA_start_NF"; tag "mRNA_end_NF"; tag "cds_start_NF"; tag "cds_end_NF"; havana_gene "OTTMUSG00000028813.1"; havana_transcript "OTTMUST00000136521.1";
chr5	HAVANA	exon	127681602	127681770	0	-	.	gene_id "ENSMUSG00000029416.18"; transcript_id "ENSMUST00000031367.15"; gene_type "protein_coding"; gene_name "Slc15a4"; transcript_type "protein_coding"; transcript_name "Slc15a4-201"; exon_number 3; exon_id "ENSMUSE00000313891.4"; level 2; protein_id "ENSMUSP00000031367.9"; transcript_support_level "1"; mgi_id "MGI:2140796"; tag "basic"; tag "Ensembl_canonical"; tag "GENCODE_Primary"; tag "appris_principal_1"; tag "CCDS"; ccdsid "CCDS19688.1"; havana_gene "OTTMUSG00000028813.1"; havana_transcript "OTTMUST00000071346.1";
chr5	HAVANA	CDS	127681602	127681770	0	-	1	gene_id "ENSMUSG00000029416.18"; transcript_id "ENSMUST00000031367.15"; gene_type "protein_coding"; gene_name "Slc15a4"; transcript_type "protein_coding"; transcript_name "Slc15a4-201"; exon_number 3; exon_id "ENSMUSE00000313891.4"; level 2; protein_id "ENSMUSP00000031367.9"; transcript_support_level "1"; mgi_id "MGI:2140796"; tag "basic"; tag "Ensembl_canonical"; tag "GENCODE_Primary"; tag "appris_principal_1"; tag "CCDS"; ccdsid "CCDS19688.1"; havana_gene "OTTMUSG00000028813.1"; havana_transcript "OTTMUST00000071346.1";
chr5	ENSEMBL_gcm37	exon	127681602	127681770	1.41939669822438	-	.	gene_id "ENSMUSG00000029416.18"; transcript_id "ENSMUSG00000029416.18_tx_2"; exon_id "chr5_127681602_127681770_-"; exonnum "4"; txlen "2301";
chr5	ENSEMBL_gcm37	exon	127681602	127681770	0.444157936310699	-	.	gene_id "ENSMUSG00000029416.18"; transcript_id "ENSMUSG00000029416.18_tx_3"; exon_id "chr5_127681602_127681770_-"; exonnum "4"; txlen "2281";
chr5	HAVANA	stop_codon	127681667	127681669	0	-	0	gene_id "ENSMUSG00000029416.18"; transcript_id "ENSMUST00000153832.8"; gene_type "protein_coding"; gene_name "Slc15a4"; transcript_type "nonsense_mediated_decay"; transcript_name "Slc15a4-205"; exon_number 3; exon_id "ENSMUSE00001222135.2"; level 2; protein_id "ENSMUSP00000123116.2"; transcript_support_level "1"; mgi_id "MGI:2140796"; havana_gene "OTTMUSG00000028813.1"; havana_transcript "OTTMUST00000071347.1";
chr5	HAVANA	stop_codon	127681667	127681669	0	-	0	gene_id "ENSMUSG00000029416.18"; transcript_id "ENSMUST00000144603.6"; gene_type "protein_coding"; gene_name "Slc15a4"; transcript_type "nonsense_mediated_decay"; transcript_name "Slc15a4-203"; exon_number 3; exon_id "ENSMUSE00001222135.2"; level 2; protein_id "ENSMUSP00000116420.2"; transcript_support_level "3"; mgi_id "MGI:2140796"; tag "mRNA_start_NF"; tag "cds_start_NF"; havana_gene "OTTMUSG00000028813.1"; havana_transcript "OTTMUST00000071351.1";
chr5	HAVANA	CDS	127681670	127681712	0	-	1	gene_id "ENSMUSG00000029416.18"; transcript_id "ENSMUST00000153832.8"; gene_type "protein_coding"; gene_name "Slc15a4"; transcript_type "nonsense_mediated_decay"; transcript_name "Slc15a4-205"; exon_number 3; exon_id "ENSMUSE00001222135.2"; level 2; protein_id "ENSMUSP00000123116.2"; transcript_support_level "1"; mgi_id "MGI:2140796"; havana_gene "OTTMUSG00000028813.1"; havana_transcript "OTTMUST00000071347.1";
chr5	HAVANA	CDS	127681670	127681712	0	-	1	gene_id "ENSMUSG00000029416.18"; transcript_id "ENSMUST00000144603.6"; gene_type "protein_coding"; gene_name "Slc15a4"; transcript_type "nonsense_mediated_decay"; transcript_name "Slc15a4-203"; exon_number 3; exon_id "ENSMUSE00001222135.2"; level 2; protein_id "ENSMUSP00000116420.2"; transcript_support_level "3"; mgi_id "MGI:2140796"; tag "mRNA_start_NF"; tag "cds_start_NF"; havana_gene "OTTMUSG00000028813.1"; havana_transcript "OTTMUST00000071351.1";
chr5	HAVANA	exon	127681670	127681712	0	-	.	gene_id "ENSMUSG00000029416.18"; transcript_id "ENSMUST00000198727.2"; gene_type "protein_coding"; gene_name "Slc15a4"; transcript_type "protein_coding_CDS_not_defined"; transcript_name "Slc15a4-209"; exon_number 3; exon_id "ENSMUSE00001348813.2"; level 2; transcript_support_level "1"; mgi_id "MGI:2140796"; havana_gene "OTTMUSG00000028813.1"; havana_transcript "OTTMUST00000136524.1";
chr5	HAVANA	transcript	127681670	127693947	0	-	.	gene_id "ENSMUSG00000029416.18"; transcript_id "ENSMUST00000198727.2"; gene_type "protein_coding"; gene_name "Slc15a4"; transcript_type "protein_coding_CDS_not_defined"; transcript_name "Slc15a4-209"; level 2; transcript_support_level "1"; mgi_id "MGI:2140796"; havana_gene "OTTMUSG00000028813.1"; havana_transcript "OTTMUST00000136524.1";
chr5	HAVANA	start_codon	127681710	127681712	0	-	0	gene_id "ENSMUSG00000029416.18"; transcript_id "ENSMUST00000152727.2"; gene_type "protein_coding"; gene_name "Slc15a4"; transcript_type "protein_coding"; transcript_name "Slc15a4-204"; exon_number 3; exon_id "ENSMUSE00001248389.2"; level 2; protein_id "ENSMUSP00000116529.2"; transcript_support_level "3"; mgi_id "MGI:2140796"; tag "mRNA_end_NF"; tag "cds_end_NF"; havana_gene "OTTMUSG00000028813.1"; havana_transcript "OTTMUST00000071350.1";
chr5	HAVANA	exon	127685836	127686125	0	-	.	gene_id "ENSMUSG00000029416.18"; transcript_id "ENSMUST00000031367.15"; gene_type "protein_coding"; gene_name "Slc15a4"; transcript_type "protein_coding"; transcript_name "Slc15a4-201"; exon_number 2; exon_id "ENSMUSE00001292747.2"; level 2; protein_id "ENSMUSP00000031367.9"; transcript_support_level "1"; mgi_id "MGI:2140796"; tag "basic"; tag "Ensembl_canonical"; tag "GENCODE_Primary"; tag "appris_principal_1"; tag "CCDS"; ccdsid "CCDS19688.1"; havana_gene "OTTMUSG00000028813.1"; havana_transcript "OTTMUST00000071346.1";
chr5	HAVANA	CDS	127685836	127686125	0	-	0	gene_id "ENSMUSG00000029416.18"; transcript_id "ENSMUST00000031367.15"; gene_type "protein_coding"; gene_name "Slc15a4"; transcript_type "protein_coding"; transcript_name "Slc15a4-201"; exon_number 2; exon_id "ENSMUSE00001292747.2"; level 2; protein_id "ENSMUSP00000031367.9"; transcript_support_level "1"; mgi_id "MGI:2140796"; tag "basic"; tag "Ensembl_canonical"; tag "GENCODE_Primary"; tag "appris_principal_1"; tag "CCDS"; ccdsid "CCDS19688.1"; havana_gene "OTTMUSG00000028813.1"; havana_transcript "OTTMUST00000071346.1";
chr5	HAVANA	exon	127685836	127686125	0	-	.	gene_id "ENSMUSG00000029416.18"; transcript_id "ENSMUST00000124569.8"; gene_type "protein_coding"; gene_name "Slc15a4"; transcript_type "nonsense_mediated_decay"; transcript_name "Slc15a4-202"; exon_number 2; exon_id "ENSMUSE00001292747.2"; level 2; protein_id "ENSMUSP00000121595.2"; transcript_support_level "5"; mgi_id "MGI:2140796"; tag "mRNA_start_NF"; tag "cds_start_NF"; havana_gene "OTTMUSG00000028813.1"; havana_transcript "OTTMUST00000071348.1";
chr5	HAVANA	CDS	127685836	127686125	0	-	0	gene_id "ENSMUSG00000029416.18"; transcript_id "ENSMUST00000124569.8"; gene_type "protein_coding"; gene_name "Slc15a4"; transcript_type "nonsense_mediated_decay"; transcript_name "Slc15a4-202"; exon_number 2; exon_id "ENSMUSE00001292747.2"; level 2; protein_id "ENSMUSP00000121595.2"; transcript_support_level "5"; mgi_id "MGI:2140796"; tag "mRNA_start_NF"; tag "cds_start_NF"; havana_gene "OTTMUSG00000028813.1"; havana_transcript "OTTMUST00000071348.1";
chr5	HAVANA	exon	127685836	127686125	0	-	.	gene_id "ENSMUSG00000029416.18"; transcript_id "ENSMUST00000153832.8"; gene_type "protein_coding"; gene_name "Slc15a4"; transcript_type "nonsense_mediated_decay"; transcript_name "Slc15a4-205"; exon_number 2; exon_id "ENSMUSE00001292747.2"; level 2; protein_id "ENSMUSP00000123116.2"; transcript_support_level "1"; mgi_id "MGI:2140796"; havana_gene "OTTMUSG00000028813.1"; havana_transcript "OTTMUST00000071347.1";
chr5	HAVANA	CDS	127685836	127686125	0	-	0	gene_id "ENSMUSG00000029416.18"; transcript_id "ENSMUST00000153832.8"; gene_type "protein_coding"; gene_name "Slc15a4"; transcript_type "nonsense_mediated_decay"; transcript_name "Slc15a4-205"; exon_number 2; exon_id "ENSMUSE00001292747.2"; level 2; protein_id "ENSMUSP00000123116.2"; transcript_support_level "1"; mgi_id "MGI:2140796"; havana_gene "OTTMUSG00000028813.1"; havana_transcript "OTTMUST00000071347.1";
chr5	HAVANA	exon	127685836	127686125	0	-	.	gene_id "ENSMUSG00000029416.18"; transcript_id "ENSMUST00000144603.6"; gene_type "protein_coding"; gene_name "Slc15a4"; transcript_type "nonsense_mediated_decay"; transcript_name "Slc15a4-203"; exon_number 2; exon_id "ENSMUSE00001292747.2"; level 2; protein_id "ENSMUSP00000116420.2"; transcript_support_level "3"; mgi_id "MGI:2140796"; tag "mRNA_start_NF"; tag "cds_start_NF"; havana_gene "OTTMUSG00000028813.1"; havana_transcript "OTTMUST00000071351.1";
chr5	HAVANA	CDS	127685836	127686125	0	-	0	gene_id "ENSMUSG00000029416.18"; transcript_id "ENSMUST00000144603.6"; gene_type "protein_coding"; gene_name "Slc15a4"; transcript_type "nonsense_mediated_decay"; transcript_name "Slc15a4-203"; exon_number 2; exon_id "ENSMUSE00001292747.2"; level 2; protein_id "ENSMUSP00000116420.2"; transcript_support_level "3"; mgi_id "MGI:2140796"; tag "mRNA_start_NF"; tag "cds_start_NF"; havana_gene "OTTMUSG00000028813.1"; havana_transcript "OTTMUST00000071351.1";
chr5	HAVANA	exon	127685836	127686125	0	-	.	gene_id "ENSMUSG00000029416.18"; transcript_id "ENSMUST00000152727.2"; gene_type "protein_coding"; gene_name "Slc15a4"; transcript_type "protein_coding"; transcript_name "Slc15a4-204"; exon_number 2; exon_id "ENSMUSE00001279483.2"; level 2; protein_id "ENSMUSP00000116529.2"; transcript_support_level "3"; mgi_id "MGI:2140796"; tag "mRNA_end_NF"; tag "cds_end_NF"; havana_gene "OTTMUSG00000028813.1"; havana_transcript "OTTMUST00000071350.1";
chr5	HAVANA	UTR	127685836	127686125	0	-	.	gene_id "ENSMUSG00000029416.18"; transcript_id "ENSMUST00000152727.2"; gene_type "protein_coding"; gene_name "Slc15a4"; transcript_type "protein_coding"; transcript_name "Slc15a4-204"; exon_number 2; exon_id "ENSMUSE00001279483.2"; level 2; protein_id "ENSMUSP00000116529.2"; transcript_support_level "3"; mgi_id "MGI:2140796"; tag "mRNA_end_NF"; tag "cds_end_NF"; havana_gene "OTTMUSG00000028813.1"; havana_transcript "OTTMUST00000071350.1";
chr5	ENSEMBL_gcm37	exon	127685836	127686125	1.41939669822438	-	.	gene_id "ENSMUSG00000029416.18"; transcript_id "ENSMUSG00000029416.18_tx_2"; exon_id "chr5_127685836_127686125_-"; exonnum "3"; txlen "2301";
chr5	ENSEMBL_gcm37	exon	127685836	127686125	0.444157936310699	-	.	gene_id "ENSMUSG00000029416.18"; transcript_id "ENSMUSG00000029416.18_tx_3"; exon_id "chr5_127685836_127686125_-"; exonnum "3"; txlen "2281";
chr5	HAVANA	exon	127685857	127686125	0	-	.	gene_id "ENSMUSG00000029416.18"; transcript_id "ENSMUST00000155321.2"; gene_type "protein_coding"; gene_name "Slc15a4"; transcript_type "protein_coding"; transcript_name "Slc15a4-206"; exon_number 2; exon_id "ENSMUSE00000737702.2"; level 2; protein_id "ENSMUSP00000117258.2"; transcript_support_level "3"; mgi_id "MGI:2140796"; tag "mRNA_end_NF"; tag "cds_end_NF"; havana_gene "OTTMUSG00000028813.1"; havana_transcript "OTTMUST00000071349.1";
chr5	HAVANA	CDS	127685857	127686125	0	-	0	gene_id "ENSMUSG00000029416.18"; transcript_id "ENSMUST00000155321.2"; gene_type "protein_coding"; gene_name "Slc15a4"; transcript_type "protein_coding"; transcript_name "Slc15a4-206"; exon_number 2; exon_id "ENSMUSE00000737702.2"; level 2; protein_id "ENSMUSP00000117258.2"; transcript_support_level "3"; mgi_id "MGI:2140796"; tag "mRNA_end_NF"; tag "cds_end_NF"; havana_gene "OTTMUSG00000028813.1"; havana_transcript "OTTMUST00000071349.1";
chr5	HAVANA	transcript	127685857	127709961	0	-	.	gene_id "ENSMUSG00000029416.18"; transcript_id "ENSMUST00000155321.2"; gene_type "protein_coding"; gene_name "Slc15a4"; transcript_type "protein_coding"; transcript_name "Slc15a4-206"; level 2; protein_id "ENSMUSP00000117258.2"; transcript_support_level "3"; mgi_id "MGI:2140796"; tag "mRNA_end_NF"; tag "cds_end_NF"; havana_gene "OTTMUSG00000028813.1"; havana_transcript "OTTMUST00000071349.1";
chr5	HAVANA	exon	127686038	127686125	0	-	.	gene_id "ENSMUSG00000029416.18"; transcript_id "ENSMUST00000198727.2"; gene_type "protein_coding"; gene_name "Slc15a4"; transcript_type "protein_coding_CDS_not_defined"; transcript_name "Slc15a4-209"; exon_number 2; exon_id "ENSMUSE00001348347.2"; level 2; transcript_support_level "1"; mgi_id "MGI:2140796"; havana_gene "OTTMUSG00000028813.1"; havana_transcript "OTTMUST00000136524.1";
chr5	HAVANA	exon	127686271	127686415	0	-	.	gene_id "ENSMUSG00000029416.18"; transcript_id "ENSMUST00000152727.2"; gene_type "protein_coding"; gene_name "Slc15a4"; transcript_type "protein_coding"; transcript_name "Slc15a4-204"; exon_number 1; exon_id "ENSMUSE00000740387.2"; level 2; protein_id "ENSMUSP00000116529.2"; transcript_support_level "3"; mgi_id "MGI:2140796"; tag "mRNA_end_NF"; tag "cds_end_NF"; havana_gene "OTTMUSG00000028813.1"; havana_transcript "OTTMUST00000071350.1";
chr5	HAVANA	UTR	127686271	127686415	0	-	.	gene_id "ENSMUSG00000029416.18"; transcript_id "ENSMUST00000152727.2"; gene_type "protein_coding"; gene_name "Slc15a4"; transcript_type "protein_coding"; transcript_name "Slc15a4-204"; exon_number 1; exon_id "ENSMUSE00000740387.2"; level 2; protein_id "ENSMUSP00000116529.2"; transcript_support_level "3"; mgi_id "MGI:2140796"; tag "mRNA_end_NF"; tag "cds_end_NF"; havana_gene "OTTMUSG00000028813.1"; havana_transcript "OTTMUST00000071350.1";
chr5	HAVANA	transcript	127691510	127694445	0	-	.	gene_id "ENSMUSG00000029416.18"; transcript_id "ENSMUST00000182841.2"; gene_type "protein_coding"; gene_name "Slc15a4"; transcript_type "retained_intron"; transcript_name "Slc15a4-207"; level 2; transcript_support_level "NA"; mgi_id "MGI:2140796"; havana_gene "OTTMUSG00000028813.1"; havana_transcript "OTTMUST00000116759.1";
chr5	HAVANA	exon	127691510	127694445	0	-	.	gene_id "ENSMUSG00000029416.18"; transcript_id "ENSMUST00000182841.2"; gene_type "protein_coding"; gene_name "Slc15a4"; transcript_type "retained_intron"; transcript_name "Slc15a4-207"; exon_number 1; exon_id "ENSMUSE00001284488.2"; level 2; transcript_support_level "NA"; mgi_id "MGI:2140796"; havana_gene "OTTMUSG00000028813.1"; havana_transcript "OTTMUST00000116759.1";
chr5	HAVANA	exon	127693879	127693947	0	-	.	gene_id "ENSMUSG00000029416.18"; transcript_id "ENSMUST00000198727.2"; gene_type "protein_coding"; gene_name "Slc15a4"; transcript_type "protein_coding_CDS_not_defined"; transcript_name "Slc15a4-209"; exon_number 1; exon_id "ENSMUSE00001349684.2"; level 2; transcript_support_level "1"; mgi_id "MGI:2140796"; havana_gene "OTTMUSG00000028813.1"; havana_transcript "OTTMUST00000136524.1";
chr5	HAVANA	exon	127693879	127694290	0	-	.	gene_id "ENSMUSG00000029416.18"; transcript_id "ENSMUST00000124569.8"; gene_type "protein_coding"; gene_name "Slc15a4"; transcript_type "nonsense_mediated_decay"; transcript_name "Slc15a4-202"; exon_number 1; exon_id "ENSMUSE00000790160.2"; level 2; protein_id "ENSMUSP00000121595.2"; transcript_support_level "5"; mgi_id "MGI:2140796"; tag "mRNA_start_NF"; tag "cds_start_NF"; havana_gene "OTTMUSG00000028813.1"; havana_transcript "OTTMUST00000071348.1";
chr5	HAVANA	CDS	127693879	127694290	0	-	1	gene_id "ENSMUSG00000029416.18"; transcript_id "ENSMUST00000124569.8"; gene_type "protein_coding"; gene_name "Slc15a4"; transcript_type "nonsense_mediated_decay"; transcript_name "Slc15a4-202"; exon_number 1; exon_id "ENSMUSE00000790160.2"; level 2; protein_id "ENSMUSP00000121595.2"; transcript_support_level "5"; mgi_id "MGI:2140796"; tag "mRNA_start_NF"; tag "cds_start_NF"; havana_gene "OTTMUSG00000028813.1"; havana_transcript "OTTMUST00000071348.1";
chr5	HAVANA	CDS	127693879	127694433	0	-	0	gene_id "ENSMUSG00000029416.18"; transcript_id "ENSMUST00000031367.15"; gene_type "protein_coding"; gene_name "Slc15a4"; transcript_type "protein_coding"; transcript_name "Slc15a4-201"; exon_number 1; exon_id "ENSMUSE00000797587.2"; level 2; protein_id "ENSMUSP00000031367.9"; transcript_support_level "1"; mgi_id "MGI:2140796"; tag "basic"; tag "Ensembl_canonical"; tag "GENCODE_Primary"; tag "appris_principal_1"; tag "CCDS"; ccdsid "CCDS19688.1"; havana_gene "OTTMUSG00000028813.1"; havana_transcript "OTTMUST00000071346.1";
chr5	HAVANA	CDS	127693879	127694433	0	-	0	gene_id "ENSMUSG00000029416.18"; transcript_id "ENSMUST00000153832.8"; gene_type "protein_coding"; gene_name "Slc15a4"; transcript_type "nonsense_mediated_decay"; transcript_name "Slc15a4-205"; exon_number 1; exon_id "ENSMUSE00000804339.2"; level 2; protein_id "ENSMUSP00000123116.2"; transcript_support_level "1"; mgi_id "MGI:2140796"; havana_gene "OTTMUSG00000028813.1"; havana_transcript "OTTMUST00000071347.1";
chr5	HAVANA	exon	127693879	127694480	0	-	.	gene_id "ENSMUSG00000029416.18"; transcript_id "ENSMUST00000031367.15"; gene_type "protein_coding"; gene_name "Slc15a4"; transcript_type "protein_coding"; transcript_name "Slc15a4-201"; exon_number 1; exon_id "ENSMUSE00000797587.2"; level 2; protein_id "ENSMUSP00000031367.9"; transcript_support_level "1"; mgi_id "MGI:2140796"; tag "basic"; tag "Ensembl_canonical"; tag "GENCODE_Primary"; tag "appris_principal_1"; tag "CCDS"; ccdsid "CCDS19688.1"; havana_gene "OTTMUSG00000028813.1"; havana_transcript "OTTMUST00000071346.1";
chr5	HAVANA	exon	127693879	127694482	0	-	.	gene_id "ENSMUSG00000029416.18"; transcript_id "ENSMUST00000153832.8"; gene_type "protein_coding"; gene_name "Slc15a4"; transcript_type "nonsense_mediated_decay"; transcript_name "Slc15a4-205"; exon_number 1; exon_id "ENSMUSE00000804339.2"; level 2; protein_id "ENSMUSP00000123116.2"; transcript_support_level "1"; mgi_id "MGI:2140796"; havana_gene "OTTMUSG00000028813.1"; havana_transcript "OTTMUST00000071347.1";
chr5	HAVANA	start_codon	127694431	127694433	0	-	0	gene_id "ENSMUSG00000029416.18"; transcript_id "ENSMUST00000031367.15"; gene_type "protein_coding"; gene_name "Slc15a4"; transcript_type "protein_coding"; transcript_name "Slc15a4-201"; exon_number 1; exon_id "ENSMUSE00000797587.2"; level 2; protein_id "ENSMUSP00000031367.9"; transcript_support_level "1"; mgi_id "MGI:2140796"; tag "basic"; tag "Ensembl_canonical"; tag "GENCODE_Primary"; tag "appris_principal_1"; tag "CCDS"; ccdsid "CCDS19688.1"; havana_gene "OTTMUSG00000028813.1"; havana_transcript "OTTMUST00000071346.1";
chr5	HAVANA	start_codon	127694431	127694433	0	-	0	gene_id "ENSMUSG00000029416.18"; transcript_id "ENSMUST00000153832.8"; gene_type "protein_coding"; gene_name "Slc15a4"; transcript_type "nonsense_mediated_decay"; transcript_name "Slc15a4-205"; exon_number 1; exon_id "ENSMUSE00000804339.2"; level 2; protein_id "ENSMUSP00000123116.2"; transcript_support_level "1"; mgi_id "MGI:2140796"; havana_gene "OTTMUSG00000028813.1"; havana_transcript "OTTMUST00000071347.1";
chr5	HAVANA	UTR	127694434	127694480	0	-	.	gene_id "ENSMUSG00000029416.18"; transcript_id "ENSMUST00000031367.15"; gene_type "protein_coding"; gene_name "Slc15a4"; transcript_type "protein_coding"; transcript_name "Slc15a4-201"; exon_number 1; exon_id "ENSMUSE00000797587.2"; level 2; protein_id "ENSMUSP00000031367.9"; transcript_support_level "1"; mgi_id "MGI:2140796"; tag "basic"; tag "Ensembl_canonical"; tag "GENCODE_Primary"; tag "appris_principal_1"; tag "CCDS"; ccdsid "CCDS19688.1"; havana_gene "OTTMUSG00000028813.1"; havana_transcript "OTTMUST00000071346.1";
chr5	HAVANA	UTR	127694434	127694482	0	-	.	gene_id "ENSMUSG00000029416.18"; transcript_id "ENSMUST00000153832.8"; gene_type "protein_coding"; gene_name "Slc15a4"; transcript_type "nonsense_mediated_decay"; transcript_name "Slc15a4-205"; exon_number 1; exon_id "ENSMUSE00000804339.2"; level 2; protein_id "ENSMUSP00000123116.2"; transcript_support_level "1"; mgi_id "MGI:2140796"; havana_gene "OTTMUSG00000028813.1"; havana_transcript "OTTMUST00000071347.1";
chr5	HAVANA	exon	127709898	127709944	0	-	.	gene_id "ENSMUSG00000029416.18"; transcript_id "ENSMUST00000144603.6"; gene_type "protein_coding"; gene_name "Slc15a4"; transcript_type "nonsense_mediated_decay"; transcript_name "Slc15a4-203"; exon_number 1; exon_id "ENSMUSE00000724515.2"; level 2; protein_id "ENSMUSP00000116420.2"; transcript_support_level "3"; mgi_id "MGI:2140796"; tag "mRNA_start_NF"; tag "cds_start_NF"; havana_gene "OTTMUSG00000028813.1"; havana_transcript "OTTMUST00000071351.1";
chr5	HAVANA	CDS	127709898	127709944	0	-	2	gene_id "ENSMUSG00000029416.18"; transcript_id "ENSMUST00000144603.6"; gene_type "protein_coding"; gene_name "Slc15a4"; transcript_type "nonsense_mediated_decay"; transcript_name "Slc15a4-203"; exon_number 1; exon_id "ENSMUSE00000724515.2"; level 2; protein_id "ENSMUSP00000116420.2"; transcript_support_level "3"; mgi_id "MGI:2140796"; tag "mRNA_start_NF"; tag "cds_start_NF"; havana_gene "OTTMUSG00000028813.1"; havana_transcript "OTTMUST00000071351.1";
chr5	HAVANA	CDS	127709898	127709945	0	-	0	gene_id "ENSMUSG00000029416.18"; transcript_id "ENSMUST00000155321.2"; gene_type "protein_coding"; gene_name "Slc15a4"; transcript_type "protein_coding"; transcript_name "Slc15a4-206"; exon_number 1; exon_id "ENSMUSE00000746102.2"; level 2; protein_id "ENSMUSP00000117258.2"; transcript_support_level "3"; mgi_id "MGI:2140796"; tag "mRNA_end_NF"; tag "cds_end_NF"; havana_gene "OTTMUSG00000028813.1"; havana_transcript "OTTMUST00000071349.1";
chr5	HAVANA	exon	127709898	127709961	0	-	.	gene_id "ENSMUSG00000029416.18"; transcript_id "ENSMUST00000155321.2"; gene_type "protein_coding"; gene_name "Slc15a4"; transcript_type "protein_coding"; transcript_name "Slc15a4-206"; exon_number 1; exon_id "ENSMUSE00000746102.2"; level 2; protein_id "ENSMUSP00000117258.2"; transcript_support_level "3"; mgi_id "MGI:2140796"; tag "mRNA_end_NF"; tag "cds_end_NF"; havana_gene "OTTMUSG00000028813.1"; havana_transcript "OTTMUST00000071349.1";
chr5	sragcm37_mid	exon	127709898	127709967	0.444157936310699	-	.	gene_id "ENSMUSG00000029416.18"; transcript_id "ENSMUSG00000029416.18_tx_3"; exon_id "chr5_127709898_127709967_-"; exonnum "2"; txlen "2281";
chr5	sragcm37_mid	exon	127709898	127709987	1.41939669822438	-	.	gene_id "ENSMUSG00000029416.18"; transcript_id "ENSMUSG00000029416.18_tx_2"; exon_id "chr5_127709898_127709987_-"; exonnum "2"; txlen "2301";
chr5	HAVANA	start_codon	127709943	127709945	0	-	0	gene_id "ENSMUSG00000029416.18"; transcript_id "ENSMUST00000155321.2"; gene_type "protein_coding"; gene_name "Slc15a4"; transcript_type "protein_coding"; transcript_name "Slc15a4-206"; exon_number 1; exon_id "ENSMUSE00000746102.2"; level 2; protein_id "ENSMUSP00000117258.2"; transcript_support_level "3"; mgi_id "MGI:2140796"; tag "mRNA_end_NF"; tag "cds_end_NF"; havana_gene "OTTMUSG00000028813.1"; havana_transcript "OTTMUST00000071349.1";
chr5	HAVANA	UTR	127709946	127709961	0	-	.	gene_id "ENSMUSG00000029416.18"; transcript_id "ENSMUST00000155321.2"; gene_type "protein_coding"; gene_name "Slc15a4"; transcript_type "protein_coding"; transcript_name "Slc15a4-206"; exon_number 1; exon_id "ENSMUSE00000746102.2"; level 2; protein_id "ENSMUSP00000117258.2"; transcript_support_level "3"; mgi_id "MGI:2140796"; tag "mRNA_end_NF"; tag "cds_end_NF"; havana_gene "OTTMUSG00000028813.1"; havana_transcript "OTTMUST00000071349.1";
chr5	sragcm37_ss	exon	127710238	127710321	1.41939669822438	-	.	gene_id "ENSMUSG00000029416.18"; transcript_id "ENSMUSG00000029416.18_tx_2"; exon_id "chr5_127710238_127710321_-"; exonnum "1"; txlen "2301";
chr5	sragcm37_ss	exon	127710238	127710321	0.444157936310699	-	.	gene_id "ENSMUSG00000029416.18"; transcript_id "ENSMUSG00000029416.18_tx_3"; exon_id "chr5_127710238_127710321_-"; exonnum "1"; txlen "2281";
chr5	HAVANA	exon	127733932	127734237	0	-	.	gene_id "ENSMUSG00000132929.1"; transcript_id "ENSMUST00000314898.1"; gene_type "lncRNA"; gene_name "ENSMUSG00000132929"; transcript_type "lncRNA"; transcript_name "ENSMUST00000314898"; exon_number 2; exon_id "ENSMUSE00001621932.1"; level 2; tag "Ensembl_canonical"; tag "GENCODE_Primary"; tag "TAGENE";
chr5	HAVANA	gene	127733932	127760486	0	-	.	gene_id "ENSMUSG00000132929.1"; gene_type "lncRNA"; gene_name "ENSMUSG00000132929"; level 2;
chr5	HAVANA	transcript	127733932	127760486	0	-	.	gene_id "ENSMUSG00000132929.1"; transcript_id "ENSMUST00000314898.1"; gene_type "lncRNA"; gene_name "ENSMUSG00000132929"; transcript_type "lncRNA"; transcript_name "ENSMUST00000314898"; level 2; tag "Ensembl_canonical"; tag "GENCODE_Primary"; tag "TAGENE";
chr5	HAVANA	exon	127733937	127734237	0	-	.	gene_id "ENSMUSG00000132929.1"; transcript_id "ENSMUST00000314899.1"; gene_type "lncRNA"; gene_name "ENSMUSG00000132929"; transcript_type "lncRNA"; transcript_name "ENSMUST00000314899"; exon_number 2; exon_id "ENSMUSE00001621930.1"; level 2; tag "basic"; tag "TAGENE";
chr5	ENSEMBL_gcm37	exon	127733937	127734237	0.0480487510588446	-	.	gene_id "ENSMUSG00000132929.1"; transcript_id "ENSMUSG00000132929.1_tx_2"; exon_id "chr5_127733937_127734237_-"; exonnum "3"; txlen "533";
chr5	HAVANA	transcript	127733937	127738227	0	-	.	gene_id "ENSMUSG00000132929.1"; transcript_id "ENSMUST00000314899.1"; gene_type "lncRNA"; gene_name "ENSMUSG00000132929"; transcript_type "lncRNA"; transcript_name "ENSMUST00000314899"; level 2; tag "basic"; tag "TAGENE";
chr5	sragcm37_mid	exon	127734940	127735089	0.0480487510588446	-	.	gene_id "ENSMUSG00000132929.1"; transcript_id "ENSMUSG00000132929.1_tx_2"; exon_id "chr5_127734940_127735089_-"; exonnum "2"; txlen "533";
chr5	HAVANA	exon	127738084	127738227	0	-	.	gene_id "ENSMUSG00000132929.1"; transcript_id "ENSMUST00000314899.1"; gene_type "lncRNA"; gene_name "ENSMUSG00000132929"; transcript_type "lncRNA"; transcript_name "ENSMUST00000314899"; exon_number 1; exon_id "ENSMUSE00001621931.1"; level 2; tag "basic"; tag "TAGENE";
chr5	sragcm37_es	exon	127741820	127742059	0.0559916966380115	-	.	gene_id "sragcm37_gene_52341"; transcript_id "sragcm37_gene_52341_tx_1"; exon_id "chr5_127741820_127742059_-"; exonnum "2"; txlen "1026";
chr5	sragcm37_ss	exon	127742871	127743656	0.0559916966380115	-	.	gene_id "sragcm37_gene_52341"; transcript_id "sragcm37_gene_52341_tx_1"; exon_id "chr5_127742871_127743656_-"; exonnum "1"; txlen "1026";
chr5	HAVANA	exon	127748945	127749190	0	-	.	gene_id "ENSMUSG00000132966.1"; transcript_id "ENSMUST00000315190.1"; gene_type "lncRNA"; gene_name "ENSMUSG00000132966"; transcript_type "lncRNA"; transcript_name "ENSMUST00000315190"; exon_number 2; exon_id "ENSMUSE00001622474.1"; level 2; tag "basic"; tag "Ensembl_canonical"; tag "GENCODE_Primary"; tag "TAGENE";
chr5	HAVANA	gene	127748945	127752161	0	-	.	gene_id "ENSMUSG00000132966.1"; gene_type "lncRNA"; gene_name "ENSMUSG00000132966"; level 2;
chr5	HAVANA	transcript	127748945	127752161	0	-	.	gene_id "ENSMUSG00000132966.1"; transcript_id "ENSMUST00000315190.1"; gene_type "lncRNA"; gene_name "ENSMUSG00000132966"; transcript_type "lncRNA"; transcript_name "ENSMUST00000315190"; level 2; tag "basic"; tag "Ensembl_canonical"; tag "GENCODE_Primary"; tag "TAGENE";
chr5	HAVANA	exon	127751984	127752161	0	-	.	gene_id "ENSMUSG00000132966.1"; transcript_id "ENSMUST00000315190.1"; gene_type "lncRNA"; gene_name "ENSMUSG00000132966"; transcript_type "lncRNA"; transcript_name "ENSMUST00000315190"; exon_number 1; exon_id "ENSMUSE00001622473.1"; level 2; tag "basic"; tag "Ensembl_canonical"; tag "GENCODE_Primary"; tag "TAGENE";
chr5	HAVANA	exon	127760405	127760486	0	-	.	gene_id "ENSMUSG00000132929.1"; transcript_id "ENSMUST00000314898.1"; gene_type "lncRNA"; gene_name "ENSMUSG00000132929"; transcript_type "lncRNA"; transcript_name "ENSMUST00000314898"; exon_number 1; exon_id "ENSMUSE00001621929.1"; level 2; tag "Ensembl_canonical"; tag "GENCODE_Primary"; tag "TAGENE";
chr5	ENSEMBL_gcm37	exon	127760405	127760486	0.0480487510588446	-	.	gene_id "ENSMUSG00000132929.1"; transcript_id "ENSMUSG00000132929.1_tx_2"; exon_id "chr5_127760405_127760486_-"; exonnum "1"; txlen "533";
chr5	sragcm37_es	exon	127805610	127805680	2.95733591533263	-	.	gene_id "sragcm37_gene_39365"; transcript_id "sragcm37_gene_39365_tx_1"; exon_id "chr5_127805610_127805680_-"; exonnum "3"; txlen "656";
chr5	sragcm37_es	exon	127805610	127805680	2.25294297571522	-	.	gene_id "sragcm37_gene_39365"; transcript_id "sragcm37_gene_39365_tx_2"; exon_id "chr5_127805610_127805680_-"; exonnum "4"; txlen "996";
chr5	sragcm37_mid	exon	127806949	127807288	2.25294297571522	-	.	gene_id "sragcm37_gene_39365"; transcript_id "sragcm37_gene_39365_tx_2"; exon_id "chr5_127806949_127807288_-"; exonnum "3"; txlen "996";
chr5	sragcm37_mid	exon	127806949	127807288	0.00399802485956623	-	.	gene_id "sragcm37_gene_39365"; transcript_id "sragcm37_gene_39365_tx_3"; exon_id "chr5_127806949_127807288_-"; exonnum "8"; txlen "1938";
chr5	sragcm37_mid	exon	127827496	127827596	2.95733591533263	-	.	gene_id "sragcm37_gene_39365"; transcript_id "sragcm37_gene_39365_tx_1"; exon_id "chr5_127827496_127827596_-"; exonnum "2"; txlen "656";
chr5	sragcm37_mid	exon	127827496	127827596	2.25294297571522	-	.	gene_id "sragcm37_gene_39365"; transcript_id "sragcm37_gene_39365_tx_2"; exon_id "chr5_127827496_127827596_-"; exonnum "2"; txlen "996";
chr5	sragcm37_mid	exon	127827496	127827596	0.00399802485956623	-	.	gene_id "sragcm37_gene_39365"; transcript_id "sragcm37_gene_39365_tx_3"; exon_id "chr5_127827496_127827596_-"; exonnum "7"; txlen "1938";
chr5	sragcm37_mid	exon	127828235	127828718	2.95733591533263	-	.	gene_id "sragcm37_gene_39365"; transcript_id "sragcm37_gene_39365_tx_1"; exon_id "chr5_127828235_127828718_-"; exonnum "1"; txlen "656";
chr5	sragcm37_mid	exon	127828235	127828718	2.25294297571522	-	.	gene_id "sragcm37_gene_39365"; transcript_id "sragcm37_gene_39365_tx_2"; exon_id "chr5_127828235_127828718_-"; exonnum "1"; txlen "996";
chr5	sragcm37_mid	exon	127828235	127828718	0.00399802485956623	-	.	gene_id "sragcm37_gene_39365"; transcript_id "sragcm37_gene_39365_tx_3"; exon_id "chr5_127828235_127828718_-"; exonnum "6"; txlen "1938";
chr5	sragcm37_mid	exon	127829211	127829315	0.00399802485956623	-	.	gene_id "sragcm37_gene_39365"; transcript_id "sragcm37_gene_39365_tx_3"; exon_id "chr5_127829211_127829315_-"; exonnum "5"; txlen "1938";
chr5	sragcm37_mid	exon	127832605	127832840	0.00399802485956623	-	.	gene_id "sragcm37_gene_39365"; transcript_id "sragcm37_gene_39365_tx_3"; exon_id "chr5_127832605_127832840_-"; exonnum "4"; txlen "1938";
chr5	sragcm37_mid	exon	127833158	127833371	0.00399802485956623	-	.	gene_id "sragcm37_gene_39365"; transcript_id "sragcm37_gene_39365_tx_3"; exon_id "chr5_127833158_127833371_-"; exonnum "3"; txlen "1938";
chr5	sragcm37_mid	exon	127833473	127833562	0.00399802485956623	-	.	gene_id "sragcm37_gene_39365"; transcript_id "sragcm37_gene_39365_tx_3"; exon_id "chr5_127833473_127833562_-"; exonnum "2"; txlen "1938";
chr5	sragcm37_ss	exon	127833930	127834297	0.00399802485956623	-	.	gene_id "sragcm37_gene_39365"; transcript_id "sragcm37_gene_39365_tx_3"; exon_id "chr5_127833930_127834297_-"; exonnum "1"; txlen "1938";
chr5	HAVANA	UTR	127858694	127860828	0	-	.	gene_id "ENSMUSG00000034310.9"; transcript_id "ENSMUST00000044441.8"; gene_type "protein_coding"; gene_name "Tmem132d"; transcript_type "protein_coding"; transcript_name "Tmem132d-201"; exon_number 9; exon_id "ENSMUSE00000411713.7"; level 2; protein_id "ENSMUSP00000043633.7"; transcript_support_level "1"; mgi_id "MGI:3044963"; tag "basic"; tag "Ensembl_canonical"; tag "GENCODE_Primary"; tag "appris_principal_1"; tag "CCDS"; ccdsid "CCDS39287.1"; havana_gene "OTTMUSG00000036807.1"; havana_transcript "OTTMUST00000094473.1";
chr5	HAVANA	exon	127858694	127862007	0	-	.	gene_id "ENSMUSG00000034310.9"; transcript_id "ENSMUST00000044441.8"; gene_type "protein_coding"; gene_name "Tmem132d"; transcript_type "protein_coding"; transcript_name "Tmem132d-201"; exon_number 9; exon_id "ENSMUSE00000411713.7"; level 2; protein_id "ENSMUSP00000043633.7"; transcript_support_level "1"; mgi_id "MGI:3044963"; tag "basic"; tag "Ensembl_canonical"; tag "GENCODE_Primary"; tag "appris_principal_1"; tag "CCDS"; ccdsid "CCDS39287.1"; havana_gene "OTTMUSG00000036807.1"; havana_transcript "OTTMUST00000094473.1";
chr5	ENSEMBL_gcm37	exon	127858694	127862007	0.0251483049560793	-	.	gene_id "ENSMUSG00000034310.9"; transcript_id "ENSMUSG00000034310.9_tx_18"; exon_id "chr5_127858694_127862007_-"; exonnum "11"; txlen "4974";
chr5	ENSEMBL_gcm37	exon	127858694	127862007	0.91898023272696	-	.	gene_id "ENSMUSG00000034310.9"; transcript_id "ENSMUSG00000034310.9_tx_3"; exon_id "chr5_127858694_127862007_-"; exonnum "6"; txlen "4226";
chr5	ENSEMBL_gcm37	exon	127858694	127862007	0.466304083070511	-	.	gene_id "ENSMUSG00000034310.9"; transcript_id "ENSMUSG00000034310.9_tx_7"; exon_id "chr5_127858694_127862007_-"; exonnum "8"; txlen "4675";
chr5	HAVANA	gene	127858694	128510141	0	-	.	gene_id "ENSMUSG00000034310.9"; gene_type "protein_coding"; gene_name "Tmem132d"; level 2; mgi_id "MGI:3044963"; havana_gene "OTTMUSG00000036807.1";
chr5	HAVANA	transcript	127858694	128510141	0	-	.	gene_id "ENSMUSG00000034310.9"; transcript_id "ENSMUST00000044441.8"; gene_type "protein_coding"; gene_name "Tmem132d"; transcript_type "protein_coding"; transcript_name "Tmem132d-201"; level 2; protein_id "ENSMUSP00000043633.7"; transcript_support_level "1"; mgi_id "MGI:3044963"; tag "basic"; tag "Ensembl_canonical"; tag "GENCODE_Primary"; tag "appris_principal_1"; tag "CCDS"; ccdsid "CCDS39287.1"; havana_gene "OTTMUSG00000036807.1"; havana_transcript "OTTMUST00000094473.1";
chr5	HAVANA	stop_codon	127860826	127860828	0	-	0	gene_id "ENSMUSG00000034310.9"; transcript_id "ENSMUST00000044441.8"; gene_type "protein_coding"; gene_name "Tmem132d"; transcript_type "protein_coding"; transcript_name "Tmem132d-201"; exon_number 9; exon_id "ENSMUSE00000411713.7"; level 2; protein_id "ENSMUSP00000043633.7"; transcript_support_level "1"; mgi_id "MGI:3044963"; tag "basic"; tag "Ensembl_canonical"; tag "GENCODE_Primary"; tag "appris_principal_1"; tag "CCDS"; ccdsid "CCDS39287.1"; havana_gene "OTTMUSG00000036807.1"; havana_transcript "OTTMUST00000094473.1";
chr5	HAVANA	CDS	127860829	127862007	0	-	0	gene_id "ENSMUSG00000034310.9"; transcript_id "ENSMUST00000044441.8"; gene_type "protein_coding"; gene_name "Tmem132d"; transcript_type "protein_coding"; transcript_name "Tmem132d-201"; exon_number 9; exon_id "ENSMUSE00000411713.7"; level 2; protein_id "ENSMUSP00000043633.7"; transcript_support_level "1"; mgi_id "MGI:3044963"; tag "basic"; tag "Ensembl_canonical"; tag "GENCODE_Primary"; tag "appris_principal_1"; tag "CCDS"; ccdsid "CCDS39287.1"; havana_gene "OTTMUSG00000036807.1"; havana_transcript "OTTMUST00000094473.1";
chr5	HAVANA	exon	127866787	127866978	0	-	.	gene_id "ENSMUSG00000034310.9"; transcript_id "ENSMUST00000044441.8"; gene_type "protein_coding"; gene_name "Tmem132d"; transcript_type "protein_coding"; transcript_name "Tmem132d-201"; exon_number 8; exon_id "ENSMUSE00000481074.2"; level 2; protein_id "ENSMUSP00000043633.7"; transcript_support_level "1"; mgi_id "MGI:3044963"; tag "basic"; tag "Ensembl_canonical"; tag "GENCODE_Primary"; tag "appris_principal_1"; tag "CCDS"; ccdsid "CCDS39287.1"; havana_gene "OTTMUSG00000036807.1"; havana_transcript "OTTMUST00000094473.1";
chr5	HAVANA	CDS	127866787	127866978	0	-	0	gene_id "ENSMUSG00000034310.9"; transcript_id "ENSMUST00000044441.8"; gene_type "protein_coding"; gene_name "Tmem132d"; transcript_type "protein_coding"; transcript_name "Tmem132d-201"; exon_number 8; exon_id "ENSMUSE00000481074.2"; level 2; protein_id "ENSMUSP00000043633.7"; transcript_support_level "1"; mgi_id "MGI:3044963"; tag "basic"; tag "Ensembl_canonical"; tag "GENCODE_Primary"; tag "appris_principal_1"; tag "CCDS"; ccdsid "CCDS39287.1"; havana_gene "OTTMUSG00000036807.1"; havana_transcript "OTTMUST00000094473.1";
chr5	ENSEMBL_gcm37	exon	127866787	127866978	0.0251483049560793	-	.	gene_id "ENSMUSG00000034310.9"; transcript_id "ENSMUSG00000034310.9_tx_18"; exon_id "chr5_127866787_127866978_-"; exonnum "10"; txlen "4974";
chr5	ENSEMBL_gcm37	exon	127866787	127866978	0.91898023272696	-	.	gene_id "ENSMUSG00000034310.9"; transcript_id "ENSMUSG00000034310.9_tx_3"; exon_id "chr5_127866787_127866978_-"; exonnum "5"; txlen "4226";
chr5	ENSEMBL_gcm37	exon	127866787	127866978	0.466304083070511	-	.	gene_id "ENSMUSG00000034310.9"; transcript_id "ENSMUSG00000034310.9_tx_7"; exon_id "chr5_127866787_127866978_-"; exonnum "7"; txlen "4675";
chr5	HAVANA	exon	127869413	127869686	0	-	.	gene_id "ENSMUSG00000034310.9"; transcript_id "ENSMUST00000044441.8"; gene_type "protein_coding"; gene_name "Tmem132d"; transcript_type "protein_coding"; transcript_name "Tmem132d-201"; exon_number 7; exon_id "ENSMUSE00000501331.2"; level 2; protein_id "ENSMUSP00000043633.7"; transcript_support_level "1"; mgi_id "MGI:3044963"; tag "basic"; tag "Ensembl_canonical"; tag "GENCODE_Primary"; tag "appris_principal_1"; tag "CCDS"; ccdsid "CCDS39287.1"; havana_gene "OTTMUSG00000036807.1"; havana_transcript "OTTMUST00000094473.1";
chr5	HAVANA	CDS	127869413	127869686	0	-	1	gene_id "ENSMUSG00000034310.9"; transcript_id "ENSMUST00000044441.8"; gene_type "protein_coding"; gene_name "Tmem132d"; transcript_type "protein_coding"; transcript_name "Tmem132d-201"; exon_number 7; exon_id "ENSMUSE00000501331.2"; level 2; protein_id "ENSMUSP00000043633.7"; transcript_support_level "1"; mgi_id "MGI:3044963"; tag "basic"; tag "Ensembl_canonical"; tag "GENCODE_Primary"; tag "appris_principal_1"; tag "CCDS"; ccdsid "CCDS39287.1"; havana_gene "OTTMUSG00000036807.1"; havana_transcript "OTTMUST00000094473.1";
chr5	ENSEMBL_gcm37	exon	127869413	127869686	0.0251483049560793	-	.	gene_id "ENSMUSG00000034310.9"; transcript_id "ENSMUSG00000034310.9_tx_18"; exon_id "chr5_127869413_127869686_-"; exonnum "9"; txlen "4974";
chr5	ENSEMBL_gcm37	exon	127869413	127869686	0.91898023272696	-	.	gene_id "ENSMUSG00000034310.9"; transcript_id "ENSMUSG00000034310.9_tx_3"; exon_id "chr5_127869413_127869686_-"; exonnum "4"; txlen "4226";
chr5	ENSEMBL_gcm37	exon	127869413	127869686	0.466304083070511	-	.	gene_id "ENSMUSG00000034310.9"; transcript_id "ENSMUSG00000034310.9_tx_7"; exon_id "chr5_127869413_127869686_-"; exonnum "6"; txlen "4675";
chr5	HAVANA	exon	127872962	127873167	0	-	.	gene_id "ENSMUSG00000034310.9"; transcript_id "ENSMUST00000044441.8"; gene_type "protein_coding"; gene_name "Tmem132d"; transcript_type "protein_coding"; transcript_name "Tmem132d-201"; exon_number 6; exon_id "ENSMUSE00001012248.2"; level 2; protein_id "ENSMUSP00000043633.7"; transcript_support_level "1"; mgi_id "MGI:3044963"; tag "basic"; tag "Ensembl_canonical"; tag "GENCODE_Primary"; tag "appris_principal_1"; tag "CCDS"; ccdsid "CCDS39287.1"; havana_gene "OTTMUSG00000036807.1"; havana_transcript "OTTMUST00000094473.1";
chr5	HAVANA	CDS	127872962	127873167	0	-	0	gene_id "ENSMUSG00000034310.9"; transcript_id "ENSMUST00000044441.8"; gene_type "protein_coding"; gene_name "Tmem132d"; transcript_type "protein_coding"; transcript_name "Tmem132d-201"; exon_number 6; exon_id "ENSMUSE00001012248.2"; level 2; protein_id "ENSMUSP00000043633.7"; transcript_support_level "1"; mgi_id "MGI:3044963"; tag "basic"; tag "Ensembl_canonical"; tag "GENCODE_Primary"; tag "appris_principal_1"; tag "CCDS"; ccdsid "CCDS39287.1"; havana_gene "OTTMUSG00000036807.1"; havana_transcript "OTTMUST00000094473.1";
chr5	ENSEMBL_gcm37	exon	127872962	127873167	0.0251483049560793	-	.	gene_id "ENSMUSG00000034310.9"; transcript_id "ENSMUSG00000034310.9_tx_18"; exon_id "chr5_127872962_127873167_-"; exonnum "8"; txlen "4974";
chr5	ENSEMBL_gcm37	exon	127872962	127873167	0.91898023272696	-	.	gene_id "ENSMUSG00000034310.9"; transcript_id "ENSMUSG00000034310.9_tx_3"; exon_id "chr5_127872962_127873167_-"; exonnum "3"; txlen "4226";
chr5	ENSEMBL_gcm37	exon	127872962	127873167	0.466304083070511	-	.	gene_id "ENSMUSG00000034310.9"; transcript_id "ENSMUSG00000034310.9_tx_7"; exon_id "chr5_127872962_127873167_-"; exonnum "5"; txlen "4675";
chr5	HAVANA	exon	127941659	127941802	0	-	.	gene_id "ENSMUSG00000034310.9"; transcript_id "ENSMUST00000044441.8"; gene_type "protein_coding"; gene_name "Tmem132d"; transcript_type "protein_coding"; transcript_name "Tmem132d-201"; exon_number 5; exon_id "ENSMUSE00000499397.4"; level 2; protein_id "ENSMUSP00000043633.7"; transcript_support_level "1"; mgi_id "MGI:3044963"; tag "basic"; tag "Ensembl_canonical"; tag "GENCODE_Primary"; tag "appris_principal_1"; tag "CCDS"; ccdsid "CCDS39287.1"; havana_gene "OTTMUSG00000036807.1"; havana_transcript "OTTMUST00000094473.1";
chr5	HAVANA	CDS	127941659	127941802	0	-	0	gene_id "ENSMUSG00000034310.9"; transcript_id "ENSMUST00000044441.8"; gene_type "protein_coding"; gene_name "Tmem132d"; transcript_type "protein_coding"; transcript_name "Tmem132d-201"; exon_number 5; exon_id "ENSMUSE00000499397.4"; level 2; protein_id "ENSMUSP00000043633.7"; transcript_support_level "1"; mgi_id "MGI:3044963"; tag "basic"; tag "Ensembl_canonical"; tag "GENCODE_Primary"; tag "appris_principal_1"; tag "CCDS"; ccdsid "CCDS39287.1"; havana_gene "OTTMUSG00000036807.1"; havana_transcript "OTTMUST00000094473.1";
chr5	ENSEMBL_gcm37	exon	127941659	127941802	0.0251483049560793	-	.	gene_id "ENSMUSG00000034310.9"; transcript_id "ENSMUSG00000034310.9_tx_18"; exon_id "chr5_127941659_127941802_-"; exonnum "7"; txlen "4974";
chr5	ENSEMBL_gcm37	exon	127941659	127941802	0.91898023272696	-	.	gene_id "ENSMUSG00000034310.9"; transcript_id "ENSMUSG00000034310.9_tx_3"; exon_id "chr5_127941659_127941802_-"; exonnum "2"; txlen "4226";
chr5	ENSEMBL_gcm37	exon	127941659	127941802	0.466304083070511	-	.	gene_id "ENSMUSG00000034310.9"; transcript_id "ENSMUSG00000034310.9_tx_7"; exon_id "chr5_127941659_127941802_-"; exonnum "4"; txlen "4675";
chr5	sragcm37_ss	exon	127944187	127944282	0.91898023272696	-	.	gene_id "ENSMUSG00000034310.9"; transcript_id "ENSMUSG00000034310.9_tx_3"; exon_id "chr5_127944187_127944282_-"; exonnum "1"; txlen "4226";
chr5	sragcm37_es	exon	128000291	128000607	0.97637744787972	-	.	gene_id "ENSMUSG00000034310.9"; transcript_id "ENSMUSG00000034310.9_tx_2"; exon_id "chr5_128000291_128000607_-"; exonnum "5"; txlen "2326";
chr5	sragcm37_mid	exon	128011367	128011670	0.0251483049560793	-	.	gene_id "ENSMUSG00000034310.9"; transcript_id "ENSMUSG00000034310.9_tx_18"; exon_id "chr5_128011367_128011670_-"; exonnum "6"; txlen "4974";
chr5	HAVANA	exon	128061305	128061488	0	-	.	gene_id "ENSMUSG00000034310.9"; transcript_id "ENSMUST00000044441.8"; gene_type "protein_coding"; gene_name "Tmem132d"; transcript_type "protein_coding"; transcript_name "Tmem132d-201"; exon_number 4; exon_id "ENSMUSE00000500395.2"; level 2; protein_id "ENSMUSP00000043633.7"; transcript_support_level "1"; mgi_id "MGI:3044963"; tag "basic"; tag "Ensembl_canonical"; tag "GENCODE_Primary"; tag "appris_principal_1"; tag "CCDS"; ccdsid "CCDS39287.1"; havana_gene "OTTMUSG00000036807.1"; havana_transcript "OTTMUST00000094473.1";
chr5	HAVANA	CDS	128061305	128061488	0	-	1	gene_id "ENSMUSG00000034310.9"; transcript_id "ENSMUST00000044441.8"; gene_type "protein_coding"; gene_name "Tmem132d"; transcript_type "protein_coding"; transcript_name "Tmem132d-201"; exon_number 4; exon_id "ENSMUSE00000500395.2"; level 2; protein_id "ENSMUSP00000043633.7"; transcript_support_level "1"; mgi_id "MGI:3044963"; tag "basic"; tag "Ensembl_canonical"; tag "GENCODE_Primary"; tag "appris_principal_1"; tag "CCDS"; ccdsid "CCDS39287.1"; havana_gene "OTTMUSG00000036807.1"; havana_transcript "OTTMUST00000094473.1";
chr5	ENSEMBL_gcm37	exon	128061305	128061488	0.0251483049560793	-	.	gene_id "ENSMUSG00000034310.9"; transcript_id "ENSMUSG00000034310.9_tx_18"; exon_id "chr5_128061305_128061488_-"; exonnum "5"; txlen "4974";
chr5	ENSEMBL_gcm37	exon	128061305	128061488	0.97637744787972	-	.	gene_id "ENSMUSG00000034310.9"; transcript_id "ENSMUSG00000034310.9_tx_2"; exon_id "chr5_128061305_128061488_-"; exonnum "4"; txlen "2326";
chr5	ENSEMBL_gcm37	exon	128061305	128061488	0.466304083070511	-	.	gene_id "ENSMUSG00000034310.9"; transcript_id "ENSMUSG00000034310.9_tx_7"; exon_id "chr5_128061305_128061488_-"; exonnum "3"; txlen "4675";
chr5	sragcm37_es	exon	128096127	128096256	0.329924265977399	-	.	gene_id "ENSMUSG00000034310.9"; transcript_id "ENSMUSG00000034310.9_tx_13"; exon_id "chr5_128096127_128096256_-"; exonnum "5"; txlen "1443";
chr5	sragcm37_es	exon	128096127	128096256	0.477830943446239	-	.	gene_id "ENSMUSG00000034310.9"; transcript_id "ENSMUSG00000034310.9_tx_5"; exon_id "chr5_128096127_128096256_-"; exonnum "4"; txlen "1270";
chr5	sragcm37_es	exon	128179688	128179752	0.410887070644155	-	.	gene_id "ENSMUSG00000034310.9"; transcript_id "ENSMUSG00000034310.9_tx_10"; exon_id "chr5_128179688_128179752_-"; exonnum "4"; txlen "1205";
chr5	sragcm37_es	exon	128179688	128179752	0.363404696207394	-	.	gene_id "ENSMUSG00000034310.9"; transcript_id "ENSMUSG00000034310.9_tx_12"; exon_id "chr5_128179688_128179752_-"; exonnum "5"; txlen "1378";
chr5	sragcm37_es	exon	128179688	128179752	0.205237162465142	-	.	gene_id "ENSMUSG00000034310.9"; transcript_id "ENSMUSG00000034310.9_tx_17"; exon_id "chr5_128179688_128179752_-"; exonnum "4"; txlen "1179";
chr5	sragcm37_es	exon	128186602	128186900	0.266218096487543	-	.	gene_id "ENSMUSG00000034310.9"; transcript_id "ENSMUSG00000034310.9_tx_14"; exon_id "chr5_128186602_128186900_-"; exonnum "4"; txlen "2124";
chr5	sragcm37_es	exon	128186602	128186900	0.261825652555625	-	.	gene_id "ENSMUSG00000034310.9"; transcript_id "ENSMUSG00000034310.9_tx_15"; exon_id "chr5_128186602_128186900_-"; exonnum "3"; txlen "660";
chr5	sragcm37_es	exon	128186602	128186900	0.247047264053575	-	.	gene_id "ENSMUSG00000034310.9"; transcript_id "ENSMUSG00000034310.9_tx_16"; exon_id "chr5_128186602_128186900_-"; exonnum "5"; txlen "1612";
chr5	sragcm37_es	exon	128186602	128186900	0.435893088972736	-	.	gene_id "ENSMUSG00000034310.9"; transcript_id "ENSMUSG00000034310.9_tx_9"; exon_id "chr5_128186602_128186900_-"; exonnum "4"; txlen "1439";
chr5	HAVANA	exon	128213947	128214093	0	-	.	gene_id "ENSMUSG00000034310.9"; transcript_id "ENSMUST00000044441.8"; gene_type "protein_coding"; gene_name "Tmem132d"; transcript_type "protein_coding"; transcript_name "Tmem132d-201"; exon_number 3; exon_id "ENSMUSE00000505219.3"; level 2; protein_id "ENSMUSP00000043633.7"; transcript_support_level "1"; mgi_id "MGI:3044963"; tag "basic"; tag "Ensembl_canonical"; tag "GENCODE_Primary"; tag "appris_principal_1"; tag "CCDS"; ccdsid "CCDS39287.1"; havana_gene "OTTMUSG00000036807.1"; havana_transcript "OTTMUST00000094473.1";
chr5	HAVANA	CDS	128213947	128214093	0	-	1	gene_id "ENSMUSG00000034310.9"; transcript_id "ENSMUST00000044441.8"; gene_type "protein_coding"; gene_name "Tmem132d"; transcript_type "protein_coding"; transcript_name "Tmem132d-201"; exon_number 3; exon_id "ENSMUSE00000505219.3"; level 2; protein_id "ENSMUSP00000043633.7"; transcript_support_level "1"; mgi_id "MGI:3044963"; tag "basic"; tag "Ensembl_canonical"; tag "GENCODE_Primary"; tag "appris_principal_1"; tag "CCDS"; ccdsid "CCDS39287.1"; havana_gene "OTTMUSG00000036807.1"; havana_transcript "OTTMUST00000094473.1";
chr5	ENSEMBL_gcm37	exon	128213947	128214093	0.410887070644155	-	.	gene_id "ENSMUSG00000034310.9"; transcript_id "ENSMUSG00000034310.9_tx_10"; exon_id "chr5_128213947_128214093_-"; exonnum "3"; txlen "1205";
chr5	ENSEMBL_gcm37	exon	128213947	128214093	0.363404696207394	-	.	gene_id "ENSMUSG00000034310.9"; transcript_id "ENSMUSG00000034310.9_tx_12"; exon_id "chr5_128213947_128214093_-"; exonnum "4"; txlen "1378";
chr5	ENSEMBL_gcm37	exon	128213947	128214093	0.329924265977399	-	.	gene_id "ENSMUSG00000034310.9"; transcript_id "ENSMUSG00000034310.9_tx_13"; exon_id "chr5_128213947_128214093_-"; exonnum "4"; txlen "1443";
chr5	ENSEMBL_gcm37	exon	128213947	128214093	0.266218096487543	-	.	gene_id "ENSMUSG00000034310.9"; transcript_id "ENSMUSG00000034310.9_tx_14"; exon_id "chr5_128213947_128214093_-"; exonnum "3"; txlen "2124";
chr5	ENSEMBL_gcm37	exon	128213947	128214093	0.261825652555625	-	.	gene_id "ENSMUSG00000034310.9"; transcript_id "ENSMUSG00000034310.9_tx_15"; exon_id "chr5_128213947_128214093_-"; exonnum "2"; txlen "660";
chr5	ENSEMBL_gcm37	exon	128213947	128214093	0.247047264053575	-	.	gene_id "ENSMUSG00000034310.9"; transcript_id "ENSMUSG00000034310.9_tx_16"; exon_id "chr5_128213947_128214093_-"; exonnum "4"; txlen "1612";
chr5	ENSEMBL_gcm37	exon	128213947	128214093	0.205237162465142	-	.	gene_id "ENSMUSG00000034310.9"; transcript_id "ENSMUSG00000034310.9_tx_17"; exon_id "chr5_128213947_128214093_-"; exonnum "3"; txlen "1179";
chr5	ENSEMBL_gcm37	exon	128213947	128214093	0.0251483049560793	-	.	gene_id "ENSMUSG00000034310.9"; transcript_id "ENSMUSG00000034310.9_tx_18"; exon_id "chr5_128213947_128214093_-"; exonnum "4"; txlen "4974";
chr5	ENSEMBL_gcm37	exon	128213947	128214093	0.97637744787972	-	.	gene_id "ENSMUSG00000034310.9"; transcript_id "ENSMUSG00000034310.9_tx_2"; exon_id "chr5_128213947_128214093_-"; exonnum "3"; txlen "2326";
chr5	ENSEMBL_gcm37	exon	128213947	128214093	0.477830943446239	-	.	gene_id "ENSMUSG00000034310.9"; transcript_id "ENSMUSG00000034310.9_tx_5"; exon_id "chr5_128213947_128214093_-"; exonnum "3"; txlen "1270";
chr5	ENSEMBL_gcm37	exon	128213947	128214093	0.466304083070511	-	.	gene_id "ENSMUSG00000034310.9"; transcript_id "ENSMUSG00000034310.9_tx_7"; exon_id "chr5_128213947_128214093_-"; exonnum "2"; txlen "4675";
chr5	ENSEMBL_gcm37	exon	128213947	128214093	0.435893088972736	-	.	gene_id "ENSMUSG00000034310.9"; transcript_id "ENSMUSG00000034310.9_tx_9"; exon_id "chr5_128213947_128214093_-"; exonnum "3"; txlen "1439";
chr5	sragcm37_ss	exon	128218395	128218608	0.261825652555625	-	.	gene_id "ENSMUSG00000034310.9"; transcript_id "ENSMUSG00000034310.9_tx_15"; exon_id "chr5_128218395_128218608_-"; exonnum "1"; txlen "660";
chr5	sragcm37_ss	exon	128218395	128218608	0.466304083070511	-	.	gene_id "ENSMUSG00000034310.9"; transcript_id "ENSMUSG00000034310.9_tx_7"; exon_id "chr5_128218395_128218608_-"; exonnum "1"; txlen "4675";
chr5	sragcm37_mid	exon	128238480	128238530	0.0251483049560793	-	.	gene_id "ENSMUSG00000034310.9"; transcript_id "ENSMUSG00000034310.9_tx_18"; exon_id "chr5_128238480_128238530_-"; exonnum "3"; txlen "4974";
chr5	sragcm37_mid	exon	128240727	128240804	0.0251483049560793	-	.	gene_id "ENSMUSG00000034310.9"; transcript_id "ENSMUSG00000034310.9_tx_18"; exon_id "chr5_128240727_128240804_-"; exonnum "2"; txlen "4974";
chr5	sragcm37_ss	exon	128269075	128269154	0.0251483049560793	-	.	gene_id "ENSMUSG00000034310.9"; transcript_id "ENSMUSG00000034310.9_tx_18"; exon_id "chr5_128269075_128269154_-"; exonnum "1"; txlen "4974";
chr5	HAVANA	gene	128316446	128318403	0	-	.	gene_id "ENSMUSG00000104581.2"; gene_type "TEC"; gene_name "Gm42497"; level 2; mgi_id "MGI:5662634"; tag "confirm_experimentally"; havana_gene "OTTMUSG00000055200.1";
chr5	HAVANA	transcript	128316446	128318403	0	-	.	gene_id "ENSMUSG00000104581.2"; transcript_id "ENSMUST00000197363.2"; gene_type "TEC"; gene_name "Gm42497"; transcript_type "TEC"; transcript_name "Gm42497-201"; level 2; transcript_support_level "NA"; mgi_id "MGI:5662634"; tag "basic"; tag "Ensembl_canonical"; tag "GENCODE_Primary"; havana_gene "OTTMUSG00000055200.1"; havana_transcript "OTTMUST00000136711.1";
chr5	HAVANA	exon	128316446	128318403	0	-	.	gene_id "ENSMUSG00000104581.2"; transcript_id "ENSMUST00000197363.2"; gene_type "TEC"; gene_name "Gm42497"; transcript_type "TEC"; transcript_name "Gm42497-201"; exon_number 1; exon_id "ENSMUSE00001346556.2"; level 2; transcript_support_level "NA"; mgi_id "MGI:5662634"; tag "basic"; tag "Ensembl_canonical"; tag "GENCODE_Primary"; havana_gene "OTTMUSG00000055200.1"; havana_transcript "OTTMUST00000136711.1";
chr5	HAVANA	exon	128345556	128346441	0	-	.	gene_id "ENSMUSG00000034310.9"; transcript_id "ENSMUST00000044441.8"; gene_type "protein_coding"; gene_name "Tmem132d"; transcript_type "protein_coding"; transcript_name "Tmem132d-201"; exon_number 2; exon_id "ENSMUSE00000505755.3"; level 2; protein_id "ENSMUSP00000043633.7"; transcript_support_level "1"; mgi_id "MGI:3044963"; tag "basic"; tag "Ensembl_canonical"; tag "GENCODE_Primary"; tag "appris_principal_1"; tag "CCDS"; ccdsid "CCDS39287.1"; havana_gene "OTTMUSG00000036807.1"; havana_transcript "OTTMUST00000094473.1";
chr5	HAVANA	CDS	128345556	128346441	0	-	2	gene_id "ENSMUSG00000034310.9"; transcript_id "ENSMUST00000044441.8"; gene_type "protein_coding"; gene_name "Tmem132d"; transcript_type "protein_coding"; transcript_name "Tmem132d-201"; exon_number 2; exon_id "ENSMUSE00000505755.3"; level 2; protein_id "ENSMUSP00000043633.7"; transcript_support_level "1"; mgi_id "MGI:3044963"; tag "basic"; tag "Ensembl_canonical"; tag "GENCODE_Primary"; tag "appris_principal_1"; tag "CCDS"; ccdsid "CCDS39287.1"; havana_gene "OTTMUSG00000036807.1"; havana_transcript "OTTMUST00000094473.1";
chr5	ENSEMBL_gcm37	exon	128345556	128346441	0.410887070644155	-	.	gene_id "ENSMUSG00000034310.9"; transcript_id "ENSMUSG00000034310.9_tx_10"; exon_id "chr5_128345556_128346441_-"; exonnum "2"; txlen "1205";
chr5	ENSEMBL_gcm37	exon	128345556	128346441	0.363404696207394	-	.	gene_id "ENSMUSG00000034310.9"; transcript_id "ENSMUSG00000034310.9_tx_12"; exon_id "chr5_128345556_128346441_-"; exonnum "3"; txlen "1378";
chr5	ENSEMBL_gcm37	exon	128345556	128346441	0.329924265977399	-	.	gene_id "ENSMUSG00000034310.9"; transcript_id "ENSMUSG00000034310.9_tx_13"; exon_id "chr5_128345556_128346441_-"; exonnum "3"; txlen "1443";
chr5	ENSEMBL_gcm37	exon	128345556	128346441	0.266218096487543	-	.	gene_id "ENSMUSG00000034310.9"; transcript_id "ENSMUSG00000034310.9_tx_14"; exon_id "chr5_128345556_128346441_-"; exonnum "2"; txlen "2124";
chr5	ENSEMBL_gcm37	exon	128345556	128346441	0.247047264053575	-	.	gene_id "ENSMUSG00000034310.9"; transcript_id "ENSMUSG00000034310.9_tx_16"; exon_id "chr5_128345556_128346441_-"; exonnum "3"; txlen "1612";
chr5	ENSEMBL_gcm37	exon	128345556	128346441	0.205237162465142	-	.	gene_id "ENSMUSG00000034310.9"; transcript_id "ENSMUSG00000034310.9_tx_17"; exon_id "chr5_128345556_128346441_-"; exonnum "2"; txlen "1179";
chr5	ENSEMBL_gcm37	exon	128345556	128346441	0.97637744787972	-	.	gene_id "ENSMUSG00000034310.9"; transcript_id "ENSMUSG00000034310.9_tx_2"; exon_id "chr5_128345556_128346441_-"; exonnum "2"; txlen "2326";
chr5	ENSEMBL_gcm37	exon	128345556	128346441	0.477830943446239	-	.	gene_id "ENSMUSG00000034310.9"; transcript_id "ENSMUSG00000034310.9_tx_5"; exon_id "chr5_128345556_128346441_-"; exonnum "2"; txlen "1270";
chr5	ENSEMBL_gcm37	exon	128345556	128346441	0.435893088972736	-	.	gene_id "ENSMUSG00000034310.9"; transcript_id "ENSMUSG00000034310.9_tx_9"; exon_id "chr5_128345556_128346441_-"; exonnum "2"; txlen "1439";
chr5	HAVANA	exon	128345869	128346441	0	-	.	gene_id "ENSMUSG00000034310.9"; transcript_id "ENSMUST00000200136.2"; gene_type "protein_coding"; gene_name "Tmem132d"; transcript_type "protein_coding_CDS_not_defined"; transcript_name "Tmem132d-202"; exon_number 2; exon_id "ENSMUSE00001351960.2"; level 2; transcript_support_level "2"; mgi_id "MGI:3044963"; havana_gene "OTTMUSG00000036807.1"; havana_transcript "OTTMUST00000136709.1";
chr5	HAVANA	transcript	128345869	128352943	0	-	.	gene_id "ENSMUSG00000034310.9"; transcript_id "ENSMUST00000200136.2"; gene_type "protein_coding"; gene_name "Tmem132d"; transcript_type "protein_coding_CDS_not_defined"; transcript_name "Tmem132d-202"; level 2; transcript_support_level "2"; mgi_id "MGI:3044963"; havana_gene "OTTMUSG00000036807.1"; havana_transcript "OTTMUST00000136709.1";
chr5	HAVANA	exon	128345974	128346441	0	-	.	gene_id "ENSMUSG00000034310.9"; transcript_id "ENSMUST00000200316.2"; gene_type "protein_coding"; gene_name "Tmem132d"; transcript_type "protein_coding_CDS_not_defined"; transcript_name "Tmem132d-203"; exon_number 3; exon_id "ENSMUSE00001352537.2"; level 2; transcript_support_level "3"; mgi_id "MGI:3044963"; havana_gene "OTTMUSG00000036807.1"; havana_transcript "OTTMUST00000136710.1";
chr5	HAVANA	transcript	128345974	128352881	0	-	.	gene_id "ENSMUSG00000034310.9"; transcript_id "ENSMUST00000200316.2"; gene_type "protein_coding"; gene_name "Tmem132d"; transcript_type "protein_coding_CDS_not_defined"; transcript_name "Tmem132d-203"; level 2; transcript_support_level "3"; mgi_id "MGI:3044963"; havana_gene "OTTMUSG00000036807.1"; havana_transcript "OTTMUST00000136710.1";
chr5	sragcm37_ss	exon	128351778	128351858	0.205237162465142	-	.	gene_id "ENSMUSG00000034310.9"; transcript_id "ENSMUSG00000034310.9_tx_17"; exon_id "chr5_128351778_128351858_-"; exonnum "1"; txlen "1179";
chr5	HAVANA	exon	128352390	128352562	0	-	.	gene_id "ENSMUSG00000034310.9"; transcript_id "ENSMUST00000200316.2"; gene_type "protein_coding"; gene_name "Tmem132d"; transcript_type "protein_coding_CDS_not_defined"; transcript_name "Tmem132d-203"; exon_number 2; exon_id "ENSMUSE00001349730.2"; level 2; transcript_support_level "3"; mgi_id "MGI:3044963"; havana_gene "OTTMUSG00000036807.1"; havana_transcript "OTTMUST00000136710.1";
chr5	ENSEMBL_gcm37	exon	128352390	128352562	0.363404696207394	-	.	gene_id "ENSMUSG00000034310.9"; transcript_id "ENSMUSG00000034310.9_tx_12"; exon_id "chr5_128352390_128352562_-"; exonnum "2"; txlen "1378";
chr5	ENSEMBL_gcm37	exon	128352390	128352562	0.329924265977399	-	.	gene_id "ENSMUSG00000034310.9"; transcript_id "ENSMUSG00000034310.9_tx_13"; exon_id "chr5_128352390_128352562_-"; exonnum "2"; txlen "1443";
chr5	ENSEMBL_gcm37	exon	128352390	128352562	0.247047264053575	-	.	gene_id "ENSMUSG00000034310.9"; transcript_id "ENSMUSG00000034310.9_tx_16"; exon_id "chr5_128352390_128352562_-"; exonnum "2"; txlen "1612";
chr5	HAVANA	exon	128352775	128352881	0	-	.	gene_id "ENSMUSG00000034310.9"; transcript_id "ENSMUST00000200316.2"; gene_type "protein_coding"; gene_name "Tmem132d"; transcript_type "protein_coding_CDS_not_defined"; transcript_name "Tmem132d-203"; exon_number 1; exon_id "ENSMUSE00001353252.2"; level 2; transcript_support_level "3"; mgi_id "MGI:3044963"; havana_gene "OTTMUSG00000036807.1"; havana_transcript "OTTMUST00000136710.1";
chr5	ENSEMBL_gcm37	exon	128352775	128352881	0.410887070644155	-	.	gene_id "ENSMUSG00000034310.9"; transcript_id "ENSMUSG00000034310.9_tx_10"; exon_id "chr5_128352775_128352881_-"; exonnum "1"; txlen "1205";
chr5	ENSEMBL_gcm37	exon	128352775	128352881	0.363404696207394	-	.	gene_id "ENSMUSG00000034310.9"; transcript_id "ENSMUSG00000034310.9_tx_12"; exon_id "chr5_128352775_128352881_-"; exonnum "1"; txlen "1378";
chr5	ENSEMBL_gcm37	exon	128352775	128352881	0.329924265977399	-	.	gene_id "ENSMUSG00000034310.9"; transcript_id "ENSMUSG00000034310.9_tx_13"; exon_id "chr5_128352775_128352881_-"; exonnum "1"; txlen "1443";
chr5	ENSEMBL_gcm37	exon	128352775	128352881	0.247047264053575	-	.	gene_id "ENSMUSG00000034310.9"; transcript_id "ENSMUSG00000034310.9_tx_16"; exon_id "chr5_128352775_128352881_-"; exonnum "1"; txlen "1612";
chr5	ENSEMBL_gcm37	exon	128352775	128352881	0.477830943446239	-	.	gene_id "ENSMUSG00000034310.9"; transcript_id "ENSMUSG00000034310.9_tx_5"; exon_id "chr5_128352775_128352881_-"; exonnum "1"; txlen "1270";
chr5	ENSEMBL_gcm37	exon	128352775	128352881	0.435893088972736	-	.	gene_id "ENSMUSG00000034310.9"; transcript_id "ENSMUSG00000034310.9_tx_9"; exon_id "chr5_128352775_128352881_-"; exonnum "1"; txlen "1439";
chr5	HAVANA	exon	128352775	128352943	0	-	.	gene_id "ENSMUSG00000034310.9"; transcript_id "ENSMUST00000200136.2"; gene_type "protein_coding"; gene_name "Tmem132d"; transcript_type "protein_coding_CDS_not_defined"; transcript_name "Tmem132d-202"; exon_number 1; exon_id "ENSMUSE00001346570.2"; level 2; transcript_support_level "2"; mgi_id "MGI:3044963"; havana_gene "OTTMUSG00000036807.1"; havana_transcript "OTTMUST00000136709.1";
chr5	HAVANA	exon	128360372	128361041	0	-	.	gene_id "ENSMUSG00000140133.1"; transcript_id "ENSMUST00000358004.1"; gene_type "lncRNA"; gene_name "ENSMUSG00000140133"; transcript_type "lncRNA"; transcript_name "ENSMUST00000358004"; exon_number 3; exon_id "ENSMUSE00001704372.1"; level 2; tag "basic"; tag "Ensembl_canonical"; tag "GENCODE_Primary"; tag "TAGENE";
chr5	ENSEMBL_gcm37	exon	128360372	128361041	0.00473534227722499	-	.	gene_id "ENSMUSG00000140133.1"; transcript_id "ENSMUSG00000140133.1_tx_2"; exon_id "chr5_128360372_128361041_-"; exonnum "3"; txlen "932";
chr5	HAVANA	gene	128360372	128362039	0	-	.	gene_id "ENSMUSG00000140133.1"; gene_type "lncRNA"; gene_name "ENSMUSG00000140133"; level 2; tag "overlapping_locus";
chr5	HAVANA	transcript	128360372	128362039	0	-	.	gene_id "ENSMUSG00000140133.1"; transcript_id "ENSMUST00000358004.1"; gene_type "lncRNA"; gene_name "ENSMUSG00000140133"; transcript_type "lncRNA"; transcript_name "ENSMUST00000358004"; level 2; tag "basic"; tag "Ensembl_canonical"; tag "GENCODE_Primary"; tag "TAGENE";
chr5	HAVANA	exon	128361239	128361294	0	-	.	gene_id "ENSMUSG00000140133.1"; transcript_id "ENSMUST00000358004.1"; gene_type "lncRNA"; gene_name "ENSMUSG00000140133"; transcript_type "lncRNA"; transcript_name "ENSMUST00000358004"; exon_number 2; exon_id "ENSMUSE00001704371.1"; level 2; tag "basic"; tag "Ensembl_canonical"; tag "GENCODE_Primary"; tag "TAGENE";
chr5	ENSEMBL_gcm37	exon	128361239	128361294	0.00473534227722499	-	.	gene_id "ENSMUSG00000140133.1"; transcript_id "ENSMUSG00000140133.1_tx_2"; exon_id "chr5_128361239_128361294_-"; exonnum "2"; txlen "932";
chr5	HAVANA	exon	128361993	128362039	0	-	.	gene_id "ENSMUSG00000140133.1"; transcript_id "ENSMUST00000358004.1"; gene_type "lncRNA"; gene_name "ENSMUSG00000140133"; transcript_type "lncRNA"; transcript_name "ENSMUST00000358004"; exon_number 1; exon_id "ENSMUSE00001704373.1"; level 2; tag "basic"; tag "Ensembl_canonical"; tag "GENCODE_Primary"; tag "TAGENE";
chr5	sragcm37_ss	exon	128362338	128362543	0.00473534227722499	-	.	gene_id "ENSMUSG00000140133.1"; transcript_id "ENSMUSG00000140133.1_tx_2"; exon_id "chr5_128362338_128362543_-"; exonnum "1"; txlen "932";
chr5	HAVANA	gene	128372692	128375932	0	-	.	gene_id "ENSMUSG00000105772.2"; gene_type "TEC"; gene_name "Gm42496"; level 2; mgi_id "MGI:5662633"; tag "confirm_experimentally"; havana_gene "OTTMUSG00000055201.1";
chr5	HAVANA	transcript	128372692	128375932	0	-	.	gene_id "ENSMUSG00000105772.2"; transcript_id "ENSMUST00000197976.2"; gene_type "TEC"; gene_name "Gm42496"; transcript_type "TEC"; transcript_name "Gm42496-201"; level 2; transcript_support_level "NA"; mgi_id "MGI:5662633"; tag "basic"; tag "Ensembl_canonical"; tag "GENCODE_Primary"; havana_gene "OTTMUSG00000055201.1"; havana_transcript "OTTMUST00000136712.1";
chr5	HAVANA	exon	128372692	128375932	0	-	.	gene_id "ENSMUSG00000105772.2"; transcript_id "ENSMUST00000197976.2"; gene_type "TEC"; gene_name "Gm42496"; transcript_type "TEC"; transcript_name "Gm42496-201"; exon_number 1; exon_id "ENSMUSE00001354624.2"; level 2; transcript_support_level "NA"; mgi_id "MGI:5662633"; tag "basic"; tag "Ensembl_canonical"; tag "GENCODE_Primary"; havana_gene "OTTMUSG00000055201.1"; havana_transcript "OTTMUST00000136712.1";
chr5	sragcm37_es	exon	128409120	128409636	0.00853755677273988	-	.	gene_id "sragcm37_gene_66460"; transcript_id "sragcm37_gene_66460_tx_1"; exon_id "chr5_128409120_128409636_-"; exonnum "2"; txlen "863";
chr5	sragcm37_ss	exon	128412257	128412602	0.00853755677273988	-	.	gene_id "sragcm37_gene_66460"; transcript_id "sragcm37_gene_66460_tx_1"; exon_id "chr5_128412257_128412602_-"; exonnum "1"; txlen "863";
chr5	HAVANA	CDS	128509350	128509428	0	-	0	gene_id "ENSMUSG00000034310.9"; transcript_id "ENSMUST00000044441.8"; gene_type "protein_coding"; gene_name "Tmem132d"; transcript_type "protein_coding"; transcript_name "Tmem132d-201"; exon_number 1; exon_id "ENSMUSE00000592194.3"; level 2; protein_id "ENSMUSP00000043633.7"; transcript_support_level "1"; mgi_id "MGI:3044963"; tag "basic"; tag "Ensembl_canonical"; tag "GENCODE_Primary"; tag "appris_principal_1"; tag "CCDS"; ccdsid "CCDS39287.1"; havana_gene "OTTMUSG00000036807.1"; havana_transcript "OTTMUST00000094473.1";
chr5	HAVANA	exon	128509350	128510141	0	-	.	gene_id "ENSMUSG00000034310.9"; transcript_id "ENSMUST00000044441.8"; gene_type "protein_coding"; gene_name "Tmem132d"; transcript_type "protein_coding"; transcript_name "Tmem132d-201"; exon_number 1; exon_id "ENSMUSE00000592194.3"; level 2; protein_id "ENSMUSP00000043633.7"; transcript_support_level "1"; mgi_id "MGI:3044963"; tag "basic"; tag "Ensembl_canonical"; tag "GENCODE_Primary"; tag "appris_principal_1"; tag "CCDS"; ccdsid "CCDS39287.1"; havana_gene "OTTMUSG00000036807.1"; havana_transcript "OTTMUST00000094473.1";
chr5	ENSEMBL_gcm37	exon	128509350	128510141	0.266218096487543	-	.	gene_id "ENSMUSG00000034310.9"; transcript_id "ENSMUSG00000034310.9_tx_14"; exon_id "chr5_128509350_128510141_-"; exonnum "1"; txlen "2124";
chr5	ENSEMBL_gcm37	exon	128509350	128510141	0.97637744787972	-	.	gene_id "ENSMUSG00000034310.9"; transcript_id "ENSMUSG00000034310.9_tx_2"; exon_id "chr5_128509350_128510141_-"; exonnum "1"; txlen "2326";
chr5	HAVANA	start_codon	128509426	128509428	0	-	0	gene_id "ENSMUSG00000034310.9"; transcript_id "ENSMUST00000044441.8"; gene_type "protein_coding"; gene_name "Tmem132d"; transcript_type "protein_coding"; transcript_name "Tmem132d-201"; exon_number 1; exon_id "ENSMUSE00000592194.3"; level 2; protein_id "ENSMUSP00000043633.7"; transcript_support_level "1"; mgi_id "MGI:3044963"; tag "basic"; tag "Ensembl_canonical"; tag "GENCODE_Primary"; tag "appris_principal_1"; tag "CCDS"; ccdsid "CCDS39287.1"; havana_gene "OTTMUSG00000036807.1"; havana_transcript "OTTMUST00000094473.1";
chr5	HAVANA	UTR	128509429	128510141	0	-	.	gene_id "ENSMUSG00000034310.9"; transcript_id "ENSMUST00000044441.8"; gene_type "protein_coding"; gene_name "Tmem132d"; transcript_type "protein_coding"; transcript_name "Tmem132d-201"; exon_number 1; exon_id "ENSMUSE00000592194.3"; level 2; protein_id "ENSMUSP00000043633.7"; transcript_support_level "1"; mgi_id "MGI:3044963"; tag "basic"; tag "Ensembl_canonical"; tag "GENCODE_Primary"; tag "appris_principal_1"; tag "CCDS"; ccdsid "CCDS39287.1"; havana_gene "OTTMUSG00000036807.1"; havana_transcript "OTTMUST00000094473.1";
chr5	sragcm37_es	exon	128541539	128541616	0.00568140374780464	-	.	gene_id "ENSMUSG00000123727.1"; transcript_id "ENSMUSG00000123727.1_tx_5"; exon_id "chr5_128541539_128541616_-"; exonnum "3"; txlen "510";
chr5	HAVANA	exon	128552786	128553266	0	-	.	gene_id "ENSMUSG00000123727.1"; transcript_id "ENSMUST00000259859.1"; gene_type "lncRNA"; gene_name "ENSMUSG00000123727"; transcript_type "lncRNA"; transcript_name "ENSMUST00000259859"; exon_number 3; exon_id "ENSMUSE00001516147.1"; level 2; tag "Ensembl_canonical"; tag "GENCODE_Primary"; tag "TAGENE";
chr5	ENSEMBL_gcm37	exon	128552786	128553266	0.023356882074308	-	.	gene_id "ENSMUSG00000123727.1"; transcript_id "ENSMUSG00000123727.1_tx_2"; exon_id "chr5_128552786_128553266_-"; exonnum "3"; txlen "659";
chr5	HAVANA	transcript	128552786	128569516	0	-	.	gene_id "ENSMUSG00000123727.1"; transcript_id "ENSMUST00000259859.1"; gene_type "lncRNA"; gene_name "ENSMUSG00000123727"; transcript_type "lncRNA"; transcript_name "ENSMUST00000259859"; level 2; tag "Ensembl_canonical"; tag "GENCODE_Primary"; tag "TAGENE";
chr5	HAVANA	gene	128552786	128569525	0	-	.	gene_id "ENSMUSG00000123727.1"; gene_type "lncRNA"; gene_name "ENSMUSG00000123727"; level 2;
chr5	HAVANA	exon	128552787	128553405	0	-	.	gene_id "ENSMUSG00000123727.1"; transcript_id "ENSMUST00000259860.1"; gene_type "lncRNA"; gene_name "ENSMUSG00000123727"; transcript_type "lncRNA"; transcript_name "ENSMUST00000259860"; exon_number 3; exon_id "ENSMUSE00001516153.1"; level 2; tag "basic"; tag "TAGENE";
chr5	ENSEMBL_gcm37	exon	128552787	128553405	0.00778562735810266	-	.	gene_id "ENSMUSG00000123727.1"; transcript_id "ENSMUSG00000123727.1_tx_4"; exon_id "chr5_128552787_128553405_-"; exonnum "3"; txlen "797";
chr5	HAVANA	transcript	128552787	128569511	0	-	.	gene_id "ENSMUSG00000123727.1"; transcript_id "ENSMUST00000259860.1"; gene_type "lncRNA"; gene_name "ENSMUSG00000123727"; transcript_type "lncRNA"; transcript_name "ENSMUST00000259860"; level 2; tag "basic"; tag "TAGENE";
chr5	HAVANA	exon	128567726	128568092	0	-	.	gene_id "ENSMUSG00000123727.1"; transcript_id "ENSMUST00000259861.1"; gene_type "lncRNA"; gene_name "ENSMUSG00000123727"; transcript_type "lncRNA"; transcript_name "ENSMUST00000259861"; exon_number 2; exon_id "ENSMUSE00001516149.1"; level 2; tag "TAGENE";
chr5	HAVANA	transcript	128567726	128569525	0	-	.	gene_id "ENSMUSG00000123727.1"; transcript_id "ENSMUST00000259861.1"; gene_type "lncRNA"; gene_name "ENSMUSG00000123727"; transcript_type "lncRNA"; transcript_name "ENSMUST00000259861"; level 2; tag "TAGENE";
chr5	HAVANA	exon	128567953	128568092	0	-	.	gene_id "ENSMUSG00000123727.1"; transcript_id "ENSMUST00000259859.1"; gene_type "lncRNA"; gene_name "ENSMUSG00000123727"; transcript_type "lncRNA"; transcript_name "ENSMUST00000259859"; exon_number 2; exon_id "ENSMUSE00001516152.1"; level 2; tag "Ensembl_canonical"; tag "GENCODE_Primary"; tag "TAGENE";
chr5	HAVANA	exon	128567953	128568092	0	-	.	gene_id "ENSMUSG00000123727.1"; transcript_id "ENSMUST00000259860.1"; gene_type "lncRNA"; gene_name "ENSMUSG00000123727"; transcript_type "lncRNA"; transcript_name "ENSMUST00000259860"; exon_number 2; exon_id "ENSMUSE00001516152.1"; level 2; tag "basic"; tag "TAGENE";
chr5	ENSEMBL_gcm37	exon	128567953	128568092	0.023356882074308	-	.	gene_id "ENSMUSG00000123727.1"; transcript_id "ENSMUSG00000123727.1_tx_2"; exon_id "chr5_128567953_128568092_-"; exonnum "2"; txlen "659";
chr5	ENSEMBL_gcm37	exon	128567953	128568092	0.00778562735810266	-	.	gene_id "ENSMUSG00000123727.1"; transcript_id "ENSMUSG00000123727.1_tx_4"; exon_id "chr5_128567953_128568092_-"; exonnum "2"; txlen "797";
chr5	ENSEMBL_gcm37	exon	128567953	128568092	0.00568140374780464	-	.	gene_id "ENSMUSG00000123727.1"; transcript_id "ENSMUSG00000123727.1_tx_5"; exon_id "chr5_128567953_128568092_-"; exonnum "2"; txlen "510";
chr5	HAVANA	exon	128568194	128568506	0	-	.	gene_id "ENSMUSG00000123727.1"; transcript_id "ENSMUST00000259862.1"; gene_type "lncRNA"; gene_name "ENSMUSG00000123727"; transcript_type "lncRNA"; transcript_name "ENSMUST00000259862"; exon_number 2; exon_id "ENSMUSE00001516148.1"; level 2; tag "TAGENE";
chr5	HAVANA	transcript	128568194	128569511	0	-	.	gene_id "ENSMUSG00000123727.1"; transcript_id "ENSMUST00000259862.1"; gene_type "lncRNA"; gene_name "ENSMUSG00000123727"; transcript_type "lncRNA"; transcript_name "ENSMUST00000259862"; level 2; tag "TAGENE";
chr5	HAVANA	exon	128569225	128569511	0	-	.	gene_id "ENSMUSG00000123727.1"; transcript_id "ENSMUST00000259860.1"; gene_type "lncRNA"; gene_name "ENSMUSG00000123727"; transcript_type "lncRNA"; transcript_name "ENSMUST00000259860"; exon_number 1; exon_id "ENSMUSE00001516151.1"; level 2; tag "basic"; tag "TAGENE";
chr5	HAVANA	exon	128569225	128569511	0	-	.	gene_id "ENSMUSG00000123727.1"; transcript_id "ENSMUST00000259862.1"; gene_type "lncRNA"; gene_name "ENSMUSG00000123727"; transcript_type "lncRNA"; transcript_name "ENSMUST00000259862"; exon_number 1; exon_id "ENSMUSE00001516151.1"; level 2; tag "TAGENE";
chr5	HAVANA	exon	128569225	128569516	0	-	.	gene_id "ENSMUSG00000123727.1"; transcript_id "ENSMUST00000259859.1"; gene_type "lncRNA"; gene_name "ENSMUSG00000123727"; transcript_type "lncRNA"; transcript_name "ENSMUST00000259859"; exon_number 1; exon_id "ENSMUSE00001516146.1"; level 2; tag "Ensembl_canonical"; tag "GENCODE_Primary"; tag "TAGENE";
chr5	ENSEMBL_gcm37	exon	128569225	128569516	0.00568140374780464	-	.	gene_id "ENSMUSG00000123727.1"; transcript_id "ENSMUSG00000123727.1_tx_5"; exon_id "chr5_128569225_128569516_-"; exonnum "1"; txlen "510";
chr5	HAVANA	exon	128569225	128569525	0	-	.	gene_id "ENSMUSG00000123727.1"; transcript_id "ENSMUST00000259861.1"; gene_type "lncRNA"; gene_name "ENSMUSG00000123727"; transcript_type "lncRNA"; transcript_name "ENSMUST00000259861"; exon_number 1; exon_id "ENSMUSE00001516150.1"; level 2; tag "TAGENE";
chr5	sragcm37_ss	exon	128580624	128580661	0.023356882074308	-	.	gene_id "ENSMUSG00000123727.1"; transcript_id "ENSMUSG00000123727.1_tx_2"; exon_id "chr5_128580624_128580661_-"; exonnum "1"; txlen "659";
chr5	sragcm37_ss	exon	128580624	128580661	0.00778562735810266	-	.	gene_id "ENSMUSG00000123727.1"; transcript_id "ENSMUSG00000123727.1_tx_4"; exon_id "chr5_128580624_128580661_-"; exonnum "1"; txlen "797";
chr5	HAVANA	exon	128593032	128593440	0	-	.	gene_id "ENSMUSG00000104980.3"; transcript_id "ENSMUST00000376359.1"; gene_type "lncRNA"; gene_name "4930573I07Rik"; transcript_type "lncRNA"; transcript_name "4930573I07Rik-210"; exon_number 2; exon_id "ENSMUSE00001740315.1"; level 2; mgi_id "MGI:1925468"; tag "TAGENE"; havana_gene "OTTMUSG00000055205.1";
chr5	HAVANA	transcript	128593032	128594715	0	-	.	gene_id "ENSMUSG00000104980.3"; transcript_id "ENSMUST00000376359.1"; gene_type "lncRNA"; gene_name "4930573I07Rik"; transcript_type "lncRNA"; transcript_name "4930573I07Rik-210"; level 2; mgi_id "MGI:1925468"; tag "TAGENE"; havana_gene "OTTMUSG00000055205.1";
chr5	HAVANA	gene	128593032	128602193	0	-	.	gene_id "ENSMUSG00000104980.3"; gene_type "lncRNA"; gene_name "4930573I07Rik"; level 2; mgi_id "MGI:1925468"; havana_gene "OTTMUSG00000055205.1";
chr5	HAVANA	exon	128593033	128593440	0	-	.	gene_id "ENSMUSG00000104980.3"; transcript_id "ENSMUST00000197085.3"; gene_type "lncRNA"; gene_name "4930573I07Rik"; transcript_type "lncRNA"; transcript_name "4930573I07Rik-201"; exon_number 3; exon_id "ENSMUSE00001740311.1"; level 2; transcript_support_level "1"; mgi_id "MGI:1925468"; tag "TAGENE"; havana_gene "OTTMUSG00000055205.1"; havana_transcript "OTTMUST00000136716.1";
chr5	HAVANA	transcript	128593033	128594731	0	-	.	gene_id "ENSMUSG00000104980.3"; transcript_id "ENSMUST00000197085.3"; gene_type "lncRNA"; gene_name "4930573I07Rik"; transcript_type "lncRNA"; transcript_name "4930573I07Rik-201"; level 2; transcript_support_level "1"; mgi_id "MGI:1925468"; tag "TAGENE"; havana_gene "OTTMUSG00000055205.1"; havana_transcript "OTTMUST00000136716.1";
chr5	HAVANA	exon	128593034	128593440	0	-	.	gene_id "ENSMUSG00000104980.3"; transcript_id "ENSMUST00000199120.3"; gene_type "lncRNA"; gene_name "4930573I07Rik"; transcript_type "lncRNA"; transcript_name "4930573I07Rik-202"; exon_number 3; exon_id "ENSMUSE00001740307.1"; level 2; transcript_support_level "3"; mgi_id "MGI:1925468"; tag "TAGENE"; havana_gene "OTTMUSG00000055205.1"; havana_transcript "OTTMUST00000136717.1";
chr5	HAVANA	exon	128593034	128593440	0	-	.	gene_id "ENSMUSG00000104980.3"; transcript_id "ENSMUST00000376356.1"; gene_type "lncRNA"; gene_name "4930573I07Rik"; transcript_type "lncRNA"; transcript_name "4930573I07Rik-207"; exon_number 3; exon_id "ENSMUSE00001740307.1"; level 2; mgi_id "MGI:1925468"; tag "TAGENE"; havana_gene "OTTMUSG00000055205.1";
chr5	HAVANA	exon	128593034	128593440	0	-	.	gene_id "ENSMUSG00000104980.3"; transcript_id "ENSMUST00000376354.1"; gene_type "lncRNA"; gene_name "4930573I07Rik"; transcript_type "lncRNA"; transcript_name "4930573I07Rik-205"; exon_number 4; exon_id "ENSMUSE00001740307.1"; level 2; mgi_id "MGI:1925468"; tag "basic"; tag "TAGENE"; havana_gene "OTTMUSG00000055205.1";
chr5	HAVANA	exon	128593034	128593440	0	-	.	gene_id "ENSMUSG00000104980.3"; transcript_id "ENSMUST00000376355.1"; gene_type "lncRNA"; gene_name "4930573I07Rik"; transcript_type "lncRNA"; transcript_name "4930573I07Rik-206"; exon_number 4; exon_id "ENSMUSE00001740307.1"; level 2; mgi_id "MGI:1925468"; tag "TAGENE"; havana_gene "OTTMUSG00000055205.1";
chr5	HAVANA	exon	128593034	128593440	0	-	.	gene_id "ENSMUSG00000104980.3"; transcript_id "ENSMUST00000376353.1"; gene_type "lncRNA"; gene_name "4930573I07Rik"; transcript_type "lncRNA"; transcript_name "4930573I07Rik-204"; exon_number 3; exon_id "ENSMUSE00001740307.1"; level 2; mgi_id "MGI:1925468"; tag "TAGENE"; havana_gene "OTTMUSG00000055205.1";
chr5	HAVANA	exon	128593034	128593440	0	-	.	gene_id "ENSMUSG00000104980.3"; transcript_id "ENSMUST00000376352.1"; gene_type "lncRNA"; gene_name "4930573I07Rik"; transcript_type "lncRNA"; transcript_name "4930573I07Rik-203"; exon_number 3; exon_id "ENSMUSE00001740307.1"; level 2; mgi_id "MGI:1925468"; tag "Ensembl_canonical"; tag "GENCODE_Primary"; tag "TAGENE"; havana_gene "OTTMUSG00000055205.1";
chr5	HAVANA	transcript	128593034	128594726	0	-	.	gene_id "ENSMUSG00000104980.3"; transcript_id "ENSMUST00000199120.3"; gene_type "lncRNA"; gene_name "4930573I07Rik"; transcript_type "lncRNA"; transcript_name "4930573I07Rik-202"; level 2; transcript_support_level "3"; mgi_id "MGI:1925468"; tag "TAGENE"; havana_gene "OTTMUSG00000055205.1"; havana_transcript "OTTMUST00000136717.1";
chr5	HAVANA	transcript	128593034	128602162	0	-	.	gene_id "ENSMUSG00000104980.3"; transcript_id "ENSMUST00000376356.1"; gene_type "lncRNA"; gene_name "4930573I07Rik"; transcript_type "lncRNA"; transcript_name "4930573I07Rik-207"; level 2; mgi_id "MGI:1925468"; tag "TAGENE"; havana_gene "OTTMUSG00000055205.1";
chr5	HAVANA	transcript	128593034	128602164	0	-	.	gene_id "ENSMUSG00000104980.3"; transcript_id "ENSMUST00000376354.1"; gene_type "lncRNA"; gene_name "4930573I07Rik"; transcript_type "lncRNA"; transcript_name "4930573I07Rik-205"; level 2; mgi_id "MGI:1925468"; tag "basic"; tag "TAGENE"; havana_gene "OTTMUSG00000055205.1";
chr5	HAVANA	transcript	128593034	128602164	0	-	.	gene_id "ENSMUSG00000104980.3"; transcript_id "ENSMUST00000376355.1"; gene_type "lncRNA"; gene_name "4930573I07Rik"; transcript_type "lncRNA"; transcript_name "4930573I07Rik-206"; level 2; mgi_id "MGI:1925468"; tag "TAGENE"; havana_gene "OTTMUSG00000055205.1";
chr5	HAVANA	transcript	128593034	128602186	0	-	.	gene_id "ENSMUSG00000104980.3"; transcript_id "ENSMUST00000376353.1"; gene_type "lncRNA"; gene_name "4930573I07Rik"; transcript_type "lncRNA"; transcript_name "4930573I07Rik-204"; level 2; mgi_id "MGI:1925468"; tag "TAGENE"; havana_gene "OTTMUSG00000055205.1";
chr5	HAVANA	transcript	128593034	128602193	0	-	.	gene_id "ENSMUSG00000104980.3"; transcript_id "ENSMUST00000376352.1"; gene_type "lncRNA"; gene_name "4930573I07Rik"; transcript_type "lncRNA"; transcript_name "4930573I07Rik-203"; level 2; mgi_id "MGI:1925468"; tag "Ensembl_canonical"; tag "GENCODE_Primary"; tag "TAGENE"; havana_gene "OTTMUSG00000055205.1";
chr5	HAVANA	exon	128593035	128593440	0	-	.	gene_id "ENSMUSG00000104980.3"; transcript_id "ENSMUST00000376357.1"; gene_type "lncRNA"; gene_name "4930573I07Rik"; transcript_type "lncRNA"; transcript_name "4930573I07Rik-208"; exon_number 2; exon_id "ENSMUSE00001740301.1"; level 2; mgi_id "MGI:1925468"; tag "basic"; tag "TAGENE"; havana_gene "OTTMUSG00000055205.1";
chr5	ENSEMBL_gcm37	exon	128593035	128593440	0.29060017583437	-	.	gene_id "ENSMUSG00000104980.3"; transcript_id "ENSMUSG00000104980.3_tx_1"; exon_id "chr5_128593035_128593440_-"; exonnum "3"; txlen "719";
chr5	ENSEMBL_gcm37	exon	128593035	128593440	0.0850537100003034	-	.	gene_id "ENSMUSG00000104980.3"; transcript_id "ENSMUSG00000104980.3_tx_4"; exon_id "chr5_128593035_128593440_-"; exonnum "2"; txlen "612";
chr5	HAVANA	transcript	128593035	128602156	0	-	.	gene_id "ENSMUSG00000104980.3"; transcript_id "ENSMUST00000376357.1"; gene_type "lncRNA"; gene_name "4930573I07Rik"; transcript_type "lncRNA"; transcript_name "4930573I07Rik-208"; level 2; mgi_id "MGI:1925468"; tag "basic"; tag "TAGENE"; havana_gene "OTTMUSG00000055205.1";
chr5	HAVANA	exon	128593036	128593440	0	-	.	gene_id "ENSMUSG00000104980.3"; transcript_id "ENSMUST00000376358.1"; gene_type "lncRNA"; gene_name "4930573I07Rik"; transcript_type "lncRNA"; transcript_name "4930573I07Rik-209"; exon_number 4; exon_id "ENSMUSE00001740308.1"; level 2; mgi_id "MGI:1925468"; tag "basic"; tag "TAGENE"; havana_gene "OTTMUSG00000055205.1";
chr5	HAVANA	transcript	128593036	128602131	0	-	.	gene_id "ENSMUSG00000104980.3"; transcript_id "ENSMUST00000376358.1"; gene_type "lncRNA"; gene_name "4930573I07Rik"; transcript_type "lncRNA"; transcript_name "4930573I07Rik-209"; level 2; mgi_id "MGI:1925468"; tag "basic"; tag "TAGENE"; havana_gene "OTTMUSG00000055205.1";
chr5	HAVANA	exon	128593179	128593440	0	-	.	gene_id "ENSMUSG00000104980.3"; transcript_id "ENSMUST00000376360.1"; gene_type "lncRNA"; gene_name "4930573I07Rik"; transcript_type "lncRNA"; transcript_name "4930573I07Rik-211"; exon_number 2; exon_id "ENSMUSE00001740299.1"; level 2; mgi_id "MGI:1925468"; tag "TAGENE"; havana_gene "OTTMUSG00000055205.1";
chr5	HAVANA	transcript	128593179	128594669	0	-	.	gene_id "ENSMUSG00000104980.3"; transcript_id "ENSMUST00000376360.1"; gene_type "lncRNA"; gene_name "4930573I07Rik"; transcript_type "lncRNA"; transcript_name "4930573I07Rik-211"; level 2; mgi_id "MGI:1925468"; tag "TAGENE"; havana_gene "OTTMUSG00000055205.1";
chr5	HAVANA	exon	128593830	128593932	0	-	.	gene_id "ENSMUSG00000104980.3"; transcript_id "ENSMUST00000199120.3"; gene_type "lncRNA"; gene_name "4930573I07Rik"; transcript_type "lncRNA"; transcript_name "4930573I07Rik-202"; exon_number 2; exon_id "ENSMUSE00001346916.2"; level 2; transcript_support_level "3"; mgi_id "MGI:1925468"; tag "TAGENE"; havana_gene "OTTMUSG00000055205.1"; havana_transcript "OTTMUST00000136717.1";
chr5	HAVANA	exon	128593830	128593932	0	-	.	gene_id "ENSMUSG00000104980.3"; transcript_id "ENSMUST00000376355.1"; gene_type "lncRNA"; gene_name "4930573I07Rik"; transcript_type "lncRNA"; transcript_name "4930573I07Rik-206"; exon_number 3; exon_id "ENSMUSE00001346916.2"; level 2; mgi_id "MGI:1925468"; tag "TAGENE"; havana_gene "OTTMUSG00000055205.1";
chr5	HAVANA	exon	128593830	128593932	0	-	.	gene_id "ENSMUSG00000104980.3"; transcript_id "ENSMUST00000376353.1"; gene_type "lncRNA"; gene_name "4930573I07Rik"; transcript_type "lncRNA"; transcript_name "4930573I07Rik-204"; exon_number 2; exon_id "ENSMUSE00001346916.2"; level 2; mgi_id "MGI:1925468"; tag "TAGENE"; havana_gene "OTTMUSG00000055205.1";
chr5	HAVANA	exon	128593830	128593936	0	-	.	gene_id "ENSMUSG00000104980.3"; transcript_id "ENSMUST00000197085.3"; gene_type "lncRNA"; gene_name "4930573I07Rik"; transcript_type "lncRNA"; transcript_name "4930573I07Rik-201"; exon_number 2; exon_id "ENSMUSE00001356221.2"; level 2; transcript_support_level "1"; mgi_id "MGI:1925468"; tag "TAGENE"; havana_gene "OTTMUSG00000055205.1"; havana_transcript "OTTMUST00000136716.1";
chr5	HAVANA	exon	128593830	128593936	0	-	.	gene_id "ENSMUSG00000104980.3"; transcript_id "ENSMUST00000376356.1"; gene_type "lncRNA"; gene_name "4930573I07Rik"; transcript_type "lncRNA"; transcript_name "4930573I07Rik-207"; exon_number 2; exon_id "ENSMUSE00001356221.2"; level 2; mgi_id "MGI:1925468"; tag "TAGENE"; havana_gene "OTTMUSG00000055205.1";
chr5	HAVANA	exon	128593830	128593936	0	-	.	gene_id "ENSMUSG00000104980.3"; transcript_id "ENSMUST00000376354.1"; gene_type "lncRNA"; gene_name "4930573I07Rik"; transcript_type "lncRNA"; transcript_name "4930573I07Rik-205"; exon_number 3; exon_id "ENSMUSE00001356221.2"; level 2; mgi_id "MGI:1925468"; tag "basic"; tag "TAGENE"; havana_gene "OTTMUSG00000055205.1";
chr5	ENSEMBL_gcm37	exon	128593830	128593936	0.29060017583437	-	.	gene_id "ENSMUSG00000104980.3"; transcript_id "ENSMUSG00000104980.3_tx_1"; exon_id "chr5_128593830_128593936_-"; exonnum "2"; txlen "719";
chr5	HAVANA	exon	128593830	128594669	0	-	.	gene_id "ENSMUSG00000104980.3"; transcript_id "ENSMUST00000376360.1"; gene_type "lncRNA"; gene_name "4930573I07Rik"; transcript_type "lncRNA"; transcript_name "4930573I07Rik-211"; exon_number 1; exon_id "ENSMUSE00001740309.1"; level 2; mgi_id "MGI:1925468"; tag "TAGENE"; havana_gene "OTTMUSG00000055205.1";
chr5	HAVANA	exon	128594649	128594715	0	-	.	gene_id "ENSMUSG00000104980.3"; transcript_id "ENSMUST00000376359.1"; gene_type "lncRNA"; gene_name "4930573I07Rik"; transcript_type "lncRNA"; transcript_name "4930573I07Rik-210"; exon_number 1; exon_id "ENSMUSE00001740304.1"; level 2; mgi_id "MGI:1925468"; tag "TAGENE"; havana_gene "OTTMUSG00000055205.1";
chr5	HAVANA	exon	128594649	128594726	0	-	.	gene_id "ENSMUSG00000104980.3"; transcript_id "ENSMUST00000199120.3"; gene_type "lncRNA"; gene_name "4930573I07Rik"; transcript_type "lncRNA"; transcript_name "4930573I07Rik-202"; exon_number 1; exon_id "ENSMUSE00001740300.1"; level 2; transcript_support_level "3"; mgi_id "MGI:1925468"; tag "TAGENE"; havana_gene "OTTMUSG00000055205.1"; havana_transcript "OTTMUST00000136717.1";
chr5	HAVANA	exon	128594649	128594731	0	-	.	gene_id "ENSMUSG00000104980.3"; transcript_id "ENSMUST00000197085.3"; gene_type "lncRNA"; gene_name "4930573I07Rik"; transcript_type "lncRNA"; transcript_name "4930573I07Rik-201"; exon_number 1; exon_id "ENSMUSE00001740303.1"; level 2; transcript_support_level "1"; mgi_id "MGI:1925468"; tag "TAGENE"; havana_gene "OTTMUSG00000055205.1"; havana_transcript "OTTMUST00000136716.1";
chr5	HAVANA	exon	128598774	128598873	0	-	.	gene_id "ENSMUSG00000104980.3"; transcript_id "ENSMUST00000376358.1"; gene_type "lncRNA"; gene_name "4930573I07Rik"; transcript_type "lncRNA"; transcript_name "4930573I07Rik-209"; exon_number 3; exon_id "ENSMUSE00001740316.1"; level 2; mgi_id "MGI:1925468"; tag "basic"; tag "TAGENE"; havana_gene "OTTMUSG00000055205.1";
chr5	HAVANA	exon	128600891	128601031	0	-	.	gene_id "ENSMUSG00000104980.3"; transcript_id "ENSMUST00000376354.1"; gene_type "lncRNA"; gene_name "4930573I07Rik"; transcript_type "lncRNA"; transcript_name "4930573I07Rik-205"; exon_number 2; exon_id "ENSMUSE00001740313.1"; level 2; mgi_id "MGI:1925468"; tag "basic"; tag "TAGENE"; havana_gene "OTTMUSG00000055205.1";
chr5	HAVANA	exon	128600891	128601031	0	-	.	gene_id "ENSMUSG00000104980.3"; transcript_id "ENSMUST00000376355.1"; gene_type "lncRNA"; gene_name "4930573I07Rik"; transcript_type "lncRNA"; transcript_name "4930573I07Rik-206"; exon_number 2; exon_id "ENSMUSE00001740313.1"; level 2; mgi_id "MGI:1925468"; tag "TAGENE"; havana_gene "OTTMUSG00000055205.1";
chr5	HAVANA	exon	128600891	128601031	0	-	.	gene_id "ENSMUSG00000104980.3"; transcript_id "ENSMUST00000376352.1"; gene_type "lncRNA"; gene_name "4930573I07Rik"; transcript_type "lncRNA"; transcript_name "4930573I07Rik-203"; exon_number 2; exon_id "ENSMUSE00001740313.1"; level 2; mgi_id "MGI:1925468"; tag "Ensembl_canonical"; tag "GENCODE_Primary"; tag "TAGENE"; havana_gene "OTTMUSG00000055205.1";
chr5	HAVANA	exon	128600891	128601031	0	-	.	gene_id "ENSMUSG00000104980.3"; transcript_id "ENSMUST00000376358.1"; gene_type "lncRNA"; gene_name "4930573I07Rik"; transcript_type "lncRNA"; transcript_name "4930573I07Rik-209"; exon_number 2; exon_id "ENSMUSE00001740313.1"; level 2; mgi_id "MGI:1925468"; tag "basic"; tag "TAGENE"; havana_gene "OTTMUSG00000055205.1";
chr5	HAVANA	exon	128600891	128602156	0	-	.	gene_id "ENSMUSG00000104980.3"; transcript_id "ENSMUST00000376357.1"; gene_type "lncRNA"; gene_name "4930573I07Rik"; transcript_type "lncRNA"; transcript_name "4930573I07Rik-208"; exon_number 1; exon_id "ENSMUSE00001740314.1"; level 2; mgi_id "MGI:1925468"; tag "basic"; tag "TAGENE"; havana_gene "OTTMUSG00000055205.1";
chr5	HAVANA	exon	128601933	128602131	0	-	.	gene_id "ENSMUSG00000104980.3"; transcript_id "ENSMUST00000376358.1"; gene_type "lncRNA"; gene_name "4930573I07Rik"; transcript_type "lncRNA"; transcript_name "4930573I07Rik-209"; exon_number 1; exon_id "ENSMUSE00001740310.1"; level 2; mgi_id "MGI:1925468"; tag "basic"; tag "TAGENE"; havana_gene "OTTMUSG00000055205.1";
chr5	HAVANA	exon	128601933	128602162	0	-	.	gene_id "ENSMUSG00000104980.3"; transcript_id "ENSMUST00000376356.1"; gene_type "lncRNA"; gene_name "4930573I07Rik"; transcript_type "lncRNA"; transcript_name "4930573I07Rik-207"; exon_number 1; exon_id "ENSMUSE00001740312.1"; level 2; mgi_id "MGI:1925468"; tag "TAGENE"; havana_gene "OTTMUSG00000055205.1";
chr5	HAVANA	exon	128601933	128602164	0	-	.	gene_id "ENSMUSG00000104980.3"; transcript_id "ENSMUST00000376354.1"; gene_type "lncRNA"; gene_name "4930573I07Rik"; transcript_type "lncRNA"; transcript_name "4930573I07Rik-205"; exon_number 1; exon_id "ENSMUSE00001740302.1"; level 2; mgi_id "MGI:1925468"; tag "basic"; tag "TAGENE"; havana_gene "OTTMUSG00000055205.1";
chr5	HAVANA	exon	128601933	128602164	0	-	.	gene_id "ENSMUSG00000104980.3"; transcript_id "ENSMUST00000376355.1"; gene_type "lncRNA"; gene_name "4930573I07Rik"; transcript_type "lncRNA"; transcript_name "4930573I07Rik-206"; exon_number 1; exon_id "ENSMUSE00001740302.1"; level 2; mgi_id "MGI:1925468"; tag "TAGENE"; havana_gene "OTTMUSG00000055205.1";
chr5	HAVANA	exon	128601933	128602186	0	-	.	gene_id "ENSMUSG00000104980.3"; transcript_id "ENSMUST00000376353.1"; gene_type "lncRNA"; gene_name "4930573I07Rik"; transcript_type "lncRNA"; transcript_name "4930573I07Rik-204"; exon_number 1; exon_id "ENSMUSE00001740305.1"; level 2; mgi_id "MGI:1925468"; tag "TAGENE"; havana_gene "OTTMUSG00000055205.1";
chr5	HAVANA	exon	128601933	128602193	0	-	.	gene_id "ENSMUSG00000104980.3"; transcript_id "ENSMUST00000376352.1"; gene_type "lncRNA"; gene_name "4930573I07Rik"; transcript_type "lncRNA"; transcript_name "4930573I07Rik-203"; exon_number 1; exon_id "ENSMUSE00001740306.1"; level 2; mgi_id "MGI:1925468"; tag "Ensembl_canonical"; tag "GENCODE_Primary"; tag "TAGENE"; havana_gene "OTTMUSG00000055205.1";
chr5	sragcm37_ss	exon	128603443	128603648	0.29060017583437	-	.	gene_id "ENSMUSG00000104980.3"; transcript_id "ENSMUSG00000104980.3_tx_1"; exon_id "chr5_128603443_128603648_-"; exonnum "1"; txlen "719";
chr5	sragcm37_ss	exon	128603443	128603648	0.0850537100003034	-	.	gene_id "ENSMUSG00000104980.3"; transcript_id "ENSMUSG00000104980.3_tx_4"; exon_id "chr5_128603443_128603648_-"; exonnum "1"; txlen "612";
chr5	sragcm37_es	exon	128623781	128623894	0.0175547481745152	-	.	gene_id "sragcm37_gene_66461"; transcript_id "sragcm37_gene_66461_tx_1"; exon_id "chr5_128623781_128623894_-"; exonnum "2"; txlen "1943";
chr5	sragcm37_ss	exon	128624787	128626615	0.0175547481745152	-	.	gene_id "sragcm37_gene_66461"; transcript_id "sragcm37_gene_66461_tx_1"; exon_id "chr5_128624787_128626615_-"; exonnum "1"; txlen "1943";
chr5	HAVANA	exon	128656151	128656349	0	-	.	gene_id "ENSMUSG00000072591.14"; transcript_id "ENSMUST00000243773.2"; gene_type "lncRNA"; gene_name "Fzd10os"; transcript_type "lncRNA"; transcript_name "Fzd10os-207"; exon_number 4; exon_id "ENSMUSE00001637685.1"; level 2; mgi_id "MGI:2442398"; tag "TAGENE"; havana_gene "OTTMUSG00000027692.1";
chr5	HAVANA	transcript	128656151	128677795	0	-	.	gene_id "ENSMUSG00000072591.14"; transcript_id "ENSMUST00000243773.2"; gene_type "lncRNA"; gene_name "Fzd10os"; transcript_type "lncRNA"; transcript_name "Fzd10os-207"; level 2; mgi_id "MGI:2442398"; tag "TAGENE"; havana_gene "OTTMUSG00000027692.1";
chr5	HAVANA	gene	128656151	128679570	0	-	.	gene_id "ENSMUSG00000072591.14"; gene_type "lncRNA"; gene_name "Fzd10os"; level 2; mgi_id "MGI:2442398"; havana_gene "OTTMUSG00000027692.1";
chr5	HAVANA	exon	128656152	128656349	0	-	.	gene_id "ENSMUSG00000072591.14"; transcript_id "ENSMUST00000140028.10"; gene_type "lncRNA"; gene_name "Fzd10os"; transcript_type "lncRNA"; transcript_name "Fzd10os-204"; exon_number 3; exon_id "ENSMUSE00001637687.1"; level 2; transcript_support_level "1"; mgi_id "MGI:2442398"; tag "TAGENE"; havana_gene "OTTMUSG00000027692.1"; havana_transcript "OTTMUST00000068527.1";
chr5	HAVANA	transcript	128656152	128677824	0	-	.	gene_id "ENSMUSG00000072591.14"; transcript_id "ENSMUST00000140028.10"; gene_type "lncRNA"; gene_name "Fzd10os"; transcript_type "lncRNA"; transcript_name "Fzd10os-204"; level 2; transcript_support_level "1"; mgi_id "MGI:2442398"; tag "TAGENE"; havana_gene "OTTMUSG00000027692.1"; havana_transcript "OTTMUST00000068527.1";
chr5	HAVANA	exon	128656153	128656349	0	-	.	gene_id "ENSMUSG00000072591.14"; transcript_id "ENSMUST00000323339.1"; gene_type "lncRNA"; gene_name "Fzd10os"; transcript_type "lncRNA"; transcript_name "Fzd10os-223"; exon_number 3; exon_id "ENSMUSE00001637689.1"; level 2; mgi_id "MGI:2442398"; tag "TAGENE"; havana_gene "OTTMUSG00000027692.1";
chr5	HAVANA	exon	128656153	128656349	0	-	.	gene_id "ENSMUSG00000072591.14"; transcript_id "ENSMUST00000323333.1"; gene_type "lncRNA"; gene_name "Fzd10os"; transcript_type "lncRNA"; transcript_name "Fzd10os-217"; exon_number 4; exon_id "ENSMUSE00001637689.1"; level 2; mgi_id "MGI:2442398"; tag "TAGENE"; havana_gene "OTTMUSG00000027692.1";
chr5	HAVANA	exon	128656153	128656349	0	-	.	gene_id "ENSMUSG00000072591.14"; transcript_id "ENSMUST00000323330.1"; gene_type "lncRNA"; gene_name "Fzd10os"; transcript_type "lncRNA"; transcript_name "Fzd10os-214"; exon_number 3; exon_id "ENSMUSE00001637689.1"; level 2; mgi_id "MGI:2442398"; tag "Ensembl_canonical"; tag "GENCODE_Primary"; tag "TAGENE"; havana_gene "OTTMUSG00000027692.1";
chr5	HAVANA	transcript	128656153	128678590	0	-	.	gene_id "ENSMUSG00000072591.14"; transcript_id "ENSMUST00000323339.1"; gene_type "lncRNA"; gene_name "Fzd10os"; transcript_type "lncRNA"; transcript_name "Fzd10os-223"; level 2; mgi_id "MGI:2442398"; tag "TAGENE"; havana_gene "OTTMUSG00000027692.1";
chr5	HAVANA	transcript	128656153	128679007	0	-	.	gene_id "ENSMUSG00000072591.14"; transcript_id "ENSMUST00000323333.1"; gene_type "lncRNA"; gene_name "Fzd10os"; transcript_type "lncRNA"; transcript_name "Fzd10os-217"; level 2; mgi_id "MGI:2442398"; tag "TAGENE"; havana_gene "OTTMUSG00000027692.1";
chr5	HAVANA	transcript	128656153	128679570	0	-	.	gene_id "ENSMUSG00000072591.14"; transcript_id "ENSMUST00000323330.1"; gene_type "lncRNA"; gene_name "Fzd10os"; transcript_type "lncRNA"; transcript_name "Fzd10os-214"; level 2; mgi_id "MGI:2442398"; tag "Ensembl_canonical"; tag "GENCODE_Primary"; tag "TAGENE"; havana_gene "OTTMUSG00000027692.1";
chr5	HAVANA	exon	128656161	128656349	0	-	.	gene_id "ENSMUSG00000072591.14"; transcript_id "ENSMUST00000126472.4"; gene_type "lncRNA"; gene_name "Fzd10os"; transcript_type "lncRNA"; transcript_name "Fzd10os-201"; exon_number 5; exon_id "ENSMUSE00001637675.1"; level 2; transcript_support_level "2"; mgi_id "MGI:2442398"; tag "TAGENE"; havana_gene "OTTMUSG00000027692.1"; havana_transcript "OTTMUST00000068526.1";
chr5	HAVANA	transcript	128656161	128677811	0	-	.	gene_id "ENSMUSG00000072591.14"; transcript_id "ENSMUST00000126472.4"; gene_type "lncRNA"; gene_name "Fzd10os"; transcript_type "lncRNA"; transcript_name "Fzd10os-201"; level 2; transcript_support_level "2"; mgi_id "MGI:2442398"; tag "TAGENE"; havana_gene "OTTMUSG00000027692.1"; havana_transcript "OTTMUST00000068526.1";
chr5	HAVANA	exon	128656163	128656349	0	-	.	gene_id "ENSMUSG00000072591.14"; transcript_id "ENSMUST00000323362.1"; gene_type "lncRNA"; gene_name "Fzd10os"; transcript_type "lncRNA"; transcript_name "Fzd10os-246"; exon_number 3; exon_id "ENSMUSE00001637718.1"; level 2; mgi_id "MGI:2442398"; tag "TAGENE"; havana_gene "OTTMUSG00000027692.1";
chr5	HAVANA	exon	128656163	128656349	0	-	.	gene_id "ENSMUSG00000072591.14"; transcript_id "ENSMUST00000323356.1"; gene_type "lncRNA"; gene_name "Fzd10os"; transcript_type "lncRNA"; transcript_name "Fzd10os-240"; exon_number 3; exon_id "ENSMUSE00001637718.1"; level 2; mgi_id "MGI:2442398"; tag "TAGENE"; havana_gene "OTTMUSG00000027692.1";
chr5	HAVANA	exon	128656163	128656349	0	-	.	gene_id "ENSMUSG00000072591.14"; transcript_id "ENSMUST00000323350.1"; gene_type "lncRNA"; gene_name "Fzd10os"; transcript_type "lncRNA"; transcript_name "Fzd10os-234"; exon_number 3; exon_id "ENSMUSE00001637718.1"; level 2; mgi_id "MGI:2442398"; tag "TAGENE"; havana_gene "OTTMUSG00000027692.1";
chr5	HAVANA	exon	128656163	128656349	0	-	.	gene_id "ENSMUSG00000072591.14"; transcript_id "ENSMUST00000244521.2"; gene_type "lncRNA"; gene_name "Fzd10os"; transcript_type "lncRNA"; transcript_name "Fzd10os-210"; exon_number 4; exon_id "ENSMUSE00001637718.1"; level 2; mgi_id "MGI:2442398"; tag "TAGENE"; havana_gene "OTTMUSG00000027692.1";
chr5	HAVANA	exon	128656163	128656349	0	-	.	gene_id "ENSMUSG00000072591.14"; transcript_id "ENSMUST00000323344.1"; gene_type "lncRNA"; gene_name "Fzd10os"; transcript_type "lncRNA"; transcript_name "Fzd10os-228"; exon_number 4; exon_id "ENSMUSE00001637718.1"; level 2; mgi_id "MGI:2442398"; tag "TAGENE"; havana_gene "OTTMUSG00000027692.1";
chr5	HAVANA	exon	128656163	128656466	0	-	.	gene_id "ENSMUSG00000072591.14"; transcript_id "ENSMUST00000323365.1"; gene_type "lncRNA"; gene_name "Fzd10os"; transcript_type "lncRNA"; transcript_name "Fzd10os-249"; exon_number 2; exon_id "ENSMUSE00001637714.1"; level 2; mgi_id "MGI:2442398"; tag "TAGENE"; havana_gene "OTTMUSG00000027692.1";
chr5	HAVANA	exon	128656163	128656466	0	-	.	gene_id "ENSMUSG00000072591.14"; transcript_id "ENSMUST00000323332.1"; gene_type "lncRNA"; gene_name "Fzd10os"; transcript_type "lncRNA"; transcript_name "Fzd10os-216"; exon_number 3; exon_id "ENSMUSE00001637714.1"; level 2; mgi_id "MGI:2442398"; tag "TAGENE"; havana_gene "OTTMUSG00000027692.1";
chr5	HAVANA	transcript	128656163	128658879	0	-	.	gene_id "ENSMUSG00000072591.14"; transcript_id "ENSMUST00000323365.1"; gene_type "lncRNA"; gene_name "Fzd10os"; transcript_type "lncRNA"; transcript_name "Fzd10os-249"; level 2; mgi_id "MGI:2442398"; tag "TAGENE"; havana_gene "OTTMUSG00000027692.1";
chr5	HAVANA	transcript	128656163	128662684	0	-	.	gene_id "ENSMUSG00000072591.14"; transcript_id "ENSMUST00000323362.1"; gene_type "lncRNA"; gene_name "Fzd10os"; transcript_type "lncRNA"; transcript_name "Fzd10os-246"; level 2; mgi_id "MGI:2442398"; tag "TAGENE"; havana_gene "OTTMUSG00000027692.1";
chr5	HAVANA	transcript	128656163	128672161	0	-	.	gene_id "ENSMUSG00000072591.14"; transcript_id "ENSMUST00000323356.1"; gene_type "lncRNA"; gene_name "Fzd10os"; transcript_type "lncRNA"; transcript_name "Fzd10os-240"; level 2; mgi_id "MGI:2442398"; tag "TAGENE"; havana_gene "OTTMUSG00000027692.1";
chr5	HAVANA	transcript	128656163	128676350	0	-	.	gene_id "ENSMUSG00000072591.14"; transcript_id "ENSMUST00000323350.1"; gene_type "lncRNA"; gene_name "Fzd10os"; transcript_type "lncRNA"; transcript_name "Fzd10os-234"; level 2; mgi_id "MGI:2442398"; tag "TAGENE"; havana_gene "OTTMUSG00000027692.1";
chr5	HAVANA	transcript	128656163	128677764	0	-	.	gene_id "ENSMUSG00000072591.14"; transcript_id "ENSMUST00000244521.2"; gene_type "lncRNA"; gene_name "Fzd10os"; transcript_type "lncRNA"; transcript_name "Fzd10os-210"; level 2; mgi_id "MGI:2442398"; tag "TAGENE"; havana_gene "OTTMUSG00000027692.1";
chr5	HAVANA	transcript	128656163	128677801	0	-	.	gene_id "ENSMUSG00000072591.14"; transcript_id "ENSMUST00000323344.1"; gene_type "lncRNA"; gene_name "Fzd10os"; transcript_type "lncRNA"; transcript_name "Fzd10os-228"; level 2; mgi_id "MGI:2442398"; tag "TAGENE"; havana_gene "OTTMUSG00000027692.1";
chr5	HAVANA	transcript	128656163	128679195	0	-	.	gene_id "ENSMUSG00000072591.14"; transcript_id "ENSMUST00000323332.1"; gene_type "lncRNA"; gene_name "Fzd10os"; transcript_type "lncRNA"; transcript_name "Fzd10os-216"; level 2; mgi_id "MGI:2442398"; tag "TAGENE"; havana_gene "OTTMUSG00000027692.1";
chr5	HAVANA	exon	128656165	128656349	0	-	.	gene_id "ENSMUSG00000072591.14"; transcript_id "ENSMUST00000323346.1"; gene_type "lncRNA"; gene_name "Fzd10os"; transcript_type "lncRNA"; transcript_name "Fzd10os-230"; exon_number 3; exon_id "ENSMUSE00001637732.1"; level 2; mgi_id "MGI:2442398"; tag "TAGENE"; havana_gene "OTTMUSG00000027692.1";
chr5	HAVANA	transcript	128656165	128677763	0	-	.	gene_id "ENSMUSG00000072591.14"; transcript_id "ENSMUST00000323346.1"; gene_type "lncRNA"; gene_name "Fzd10os"; transcript_type "lncRNA"; transcript_name "Fzd10os-230"; level 2; mgi_id "MGI:2442398"; tag "TAGENE"; havana_gene "OTTMUSG00000027692.1";
chr5	HAVANA	exon	128656166	128656349	0	-	.	gene_id "ENSMUSG00000072591.14"; transcript_id "ENSMUST00000323348.1"; gene_type "lncRNA"; gene_name "Fzd10os"; transcript_type "lncRNA"; transcript_name "Fzd10os-232"; exon_number 3; exon_id "ENSMUSE00001637706.1"; level 2; mgi_id "MGI:2442398"; tag "TAGENE"; havana_gene "OTTMUSG00000027692.1";
chr5	HAVANA	transcript	128656166	128677734	0	-	.	gene_id "ENSMUSG00000072591.14"; transcript_id "ENSMUST00000323348.1"; gene_type "lncRNA"; gene_name "Fzd10os"; transcript_type "lncRNA"; transcript_name "Fzd10os-232"; level 2; mgi_id "MGI:2442398"; tag "TAGENE"; havana_gene "OTTMUSG00000027692.1";
chr5	HAVANA	exon	128656170	128656349	0	-	.	gene_id "ENSMUSG00000072591.14"; transcript_id "ENSMUST00000154305.9"; gene_type "lncRNA"; gene_name "Fzd10os"; transcript_type "lncRNA"; transcript_name "Fzd10os-205"; exon_number 6; exon_id "ENSMUSE00000748421.2"; level 2; transcript_support_level "1"; mgi_id "MGI:2442398"; tag "basic"; tag "TAGENE"; havana_gene "OTTMUSG00000027692.1"; havana_transcript "OTTMUST00000068524.1";
chr5	HAVANA	transcript	128656170	128677789	0	-	.	gene_id "ENSMUSG00000072591.14"; transcript_id "ENSMUST00000154305.9"; gene_type "lncRNA"; gene_name "Fzd10os"; transcript_type "lncRNA"; transcript_name "Fzd10os-205"; level 2; transcript_support_level "1"; mgi_id "MGI:2442398"; tag "basic"; tag "TAGENE"; havana_gene "OTTMUSG00000027692.1"; havana_transcript "OTTMUST00000068524.1";
chr5	HAVANA	exon	128656172	128656349	0	-	.	gene_id "ENSMUSG00000072591.14"; transcript_id "ENSMUST00000323364.1"; gene_type "lncRNA"; gene_name "Fzd10os"; transcript_type "lncRNA"; transcript_name "Fzd10os-248"; exon_number 2; exon_id "ENSMUSE00001637716.1"; level 2; mgi_id "MGI:2442398"; tag "TAGENE"; havana_gene "OTTMUSG00000027692.1";
chr5	HAVANA	exon	128656172	128656349	0	-	.	gene_id "ENSMUSG00000072591.14"; transcript_id "ENSMUST00000323352.1"; gene_type "lncRNA"; gene_name "Fzd10os"; transcript_type "lncRNA"; transcript_name "Fzd10os-236"; exon_number 5; exon_id "ENSMUSE00001637716.1"; level 2; mgi_id "MGI:2442398"; tag "TAGENE"; havana_gene "OTTMUSG00000027692.1";
chr5	HAVANA	exon	128656172	128656349	0	-	.	gene_id "ENSMUSG00000072591.14"; transcript_id "ENSMUST00000323347.1"; gene_type "lncRNA"; gene_name "Fzd10os"; transcript_type "lncRNA"; transcript_name "Fzd10os-231"; exon_number 6; exon_id "ENSMUSE00001637716.1"; level 2; mgi_id "MGI:2442398"; tag "basic"; tag "TAGENE"; havana_gene "OTTMUSG00000027692.1";
chr5	HAVANA	exon	128656172	128656466	0	-	.	gene_id "ENSMUSG00000072591.14"; transcript_id "ENSMUST00000243538.2"; gene_type "lncRNA"; gene_name "Fzd10os"; transcript_type "lncRNA"; transcript_name "Fzd10os-206"; exon_number 3; exon_id "ENSMUSE00001637688.1"; level 2; mgi_id "MGI:2442398"; tag "TAGENE"; havana_gene "OTTMUSG00000027692.1";
chr5	HAVANA	exon	128656172	128656466	0	-	.	gene_id "ENSMUSG00000072591.14"; transcript_id "ENSMUST00000323331.1"; gene_type "lncRNA"; gene_name "Fzd10os"; transcript_type "lncRNA"; transcript_name "Fzd10os-215"; exon_number 4; exon_id "ENSMUSE00001637688.1"; level 2; mgi_id "MGI:2442398"; tag "TAGENE"; havana_gene "OTTMUSG00000027692.1";
chr5	HAVANA	transcript	128656172	128658892	0	-	.	gene_id "ENSMUSG00000072591.14"; transcript_id "ENSMUST00000323364.1"; gene_type "lncRNA"; gene_name "Fzd10os"; transcript_type "lncRNA"; transcript_name "Fzd10os-248"; level 2; mgi_id "MGI:2442398"; tag "TAGENE"; havana_gene "OTTMUSG00000027692.1";
chr5	HAVANA	transcript	128656172	128676341	0	-	.	gene_id "ENSMUSG00000072591.14"; transcript_id "ENSMUST00000323352.1"; gene_type "lncRNA"; gene_name "Fzd10os"; transcript_type "lncRNA"; transcript_name "Fzd10os-236"; level 2; mgi_id "MGI:2442398"; tag "TAGENE"; havana_gene "OTTMUSG00000027692.1";
chr5	HAVANA	transcript	128656172	128677745	0	-	.	gene_id "ENSMUSG00000072591.14"; transcript_id "ENSMUST00000243538.2"; gene_type "lncRNA"; gene_name "Fzd10os"; transcript_type "lncRNA"; transcript_name "Fzd10os-206"; level 2; mgi_id "MGI:2442398"; tag "TAGENE"; havana_gene "OTTMUSG00000027692.1";
chr5	HAVANA	transcript	128656172	128677751	0	-	.	gene_id "ENSMUSG00000072591.14"; transcript_id "ENSMUST00000323347.1"; gene_type "lncRNA"; gene_name "Fzd10os"; transcript_type "lncRNA"; transcript_name "Fzd10os-231"; level 2; mgi_id "MGI:2442398"; tag "basic"; tag "TAGENE"; havana_gene "OTTMUSG00000027692.1";
chr5	HAVANA	transcript	128656172	128679232	0	-	.	gene_id "ENSMUSG00000072591.14"; transcript_id "ENSMUST00000323331.1"; gene_type "lncRNA"; gene_name "Fzd10os"; transcript_type "lncRNA"; transcript_name "Fzd10os-215"; level 2; mgi_id "MGI:2442398"; tag "TAGENE"; havana_gene "OTTMUSG00000027692.1";
chr5	HAVANA	exon	128656173	128656349	0	-	.	gene_id "ENSMUSG00000072591.14"; transcript_id "ENSMUST00000323340.1"; gene_type "lncRNA"; gene_name "Fzd10os"; transcript_type "lncRNA"; transcript_name "Fzd10os-224"; exon_number 4; exon_id "ENSMUSE00001637710.1"; level 2; mgi_id "MGI:2442398"; tag "TAGENE"; havana_gene "OTTMUSG00000027692.1";
chr5	HAVANA	transcript	128656173	128678590	0	-	.	gene_id "ENSMUSG00000072591.14"; transcript_id "ENSMUST00000323340.1"; gene_type "lncRNA"; gene_name "Fzd10os"; transcript_type "lncRNA"; transcript_name "Fzd10os-224"; level 2; mgi_id "MGI:2442398"; tag "TAGENE"; havana_gene "OTTMUSG00000027692.1";
chr5	HAVANA	exon	128656174	128656349	0	-	.	gene_id "ENSMUSG00000072591.14"; transcript_id "ENSMUST00000323351.1"; gene_type "lncRNA"; gene_name "Fzd10os"; transcript_type "lncRNA"; transcript_name "Fzd10os-235"; exon_number 4; exon_id "ENSMUSE00001637705.1"; level 2; mgi_id "MGI:2442398"; tag "TAGENE"; havana_gene "OTTMUSG00000027692.1";
chr5	HAVANA	exon	128656174	128656349	0	-	.	gene_id "ENSMUSG00000072591.14"; transcript_id "ENSMUST00000323345.1"; gene_type "lncRNA"; gene_name "Fzd10os"; transcript_type "lncRNA"; transcript_name "Fzd10os-229"; exon_number 4; exon_id "ENSMUSE00001637705.1"; level 2; mgi_id "MGI:2442398"; tag "TAGENE"; havana_gene "OTTMUSG00000027692.1";
chr5	HAVANA	exon	128656174	128656349	0	-	.	gene_id "ENSMUSG00000072591.14"; transcript_id "ENSMUST00000323334.1"; gene_type "lncRNA"; gene_name "Fzd10os"; transcript_type "lncRNA"; transcript_name "Fzd10os-218"; exon_number 3; exon_id "ENSMUSE00001637705.1"; level 2; mgi_id "MGI:2442398"; tag "TAGENE"; havana_gene "OTTMUSG00000027692.1";
chr5	HAVANA	exon	128656174	128656466	0	-	.	gene_id "ENSMUSG00000072591.14"; transcript_id "ENSMUST00000244419.2"; gene_type "lncRNA"; gene_name "Fzd10os"; transcript_type "lncRNA"; transcript_name "Fzd10os-209"; exon_number 4; exon_id "ENSMUSE00001637730.1"; level 2; mgi_id "MGI:2442398"; tag "TAGENE"; havana_gene "OTTMUSG00000027692.1";
chr5	HAVANA	transcript	128656174	128676350	0	-	.	gene_id "ENSMUSG00000072591.14"; transcript_id "ENSMUST00000323351.1"; gene_type "lncRNA"; gene_name "Fzd10os"; transcript_type "lncRNA"; transcript_name "Fzd10os-235"; level 2; mgi_id "MGI:2442398"; tag "TAGENE"; havana_gene "OTTMUSG00000027692.1";
chr5	HAVANA	transcript	128656174	128677752	0	-	.	gene_id "ENSMUSG00000072591.14"; transcript_id "ENSMUST00000244419.2"; gene_type "lncRNA"; gene_name "Fzd10os"; transcript_type "lncRNA"; transcript_name "Fzd10os-209"; level 2; mgi_id "MGI:2442398"; tag "TAGENE"; havana_gene "OTTMUSG00000027692.1";
chr5	HAVANA	transcript	128656174	128677778	0	-	.	gene_id "ENSMUSG00000072591.14"; transcript_id "ENSMUST00000323345.1"; gene_type "lncRNA"; gene_name "Fzd10os"; transcript_type "lncRNA"; transcript_name "Fzd10os-229"; level 2; mgi_id "MGI:2442398"; tag "TAGENE"; havana_gene "OTTMUSG00000027692.1";
chr5	HAVANA	transcript	128656174	128679006	0	-	.	gene_id "ENSMUSG00000072591.14"; transcript_id "ENSMUST00000323334.1"; gene_type "lncRNA"; gene_name "Fzd10os"; transcript_type "lncRNA"; transcript_name "Fzd10os-218"; level 2; mgi_id "MGI:2442398"; tag "TAGENE"; havana_gene "OTTMUSG00000027692.1";
chr5	HAVANA	exon	128656175	128656349	0	-	.	gene_id "ENSMUSG00000072591.14"; transcript_id "ENSMUST00000323360.1"; gene_type "lncRNA"; gene_name "Fzd10os"; transcript_type "lncRNA"; transcript_name "Fzd10os-244"; exon_number 4; exon_id "ENSMUSE00001478241.1"; level 2; mgi_id "MGI:2442398"; tag "TAGENE"; havana_gene "OTTMUSG00000027692.1";
chr5	HAVANA	exon	128656175	128656349	0	-	.	gene_id "ENSMUSG00000072591.14"; transcript_id "ENSMUST00000137295.10"; gene_type "lncRNA"; gene_name "Fzd10os"; transcript_type "lncRNA"; transcript_name "Fzd10os-203"; exon_number 5; exon_id "ENSMUSE00001478241.1"; level 2; transcript_support_level "5"; mgi_id "MGI:2442398"; tag "TAGENE"; havana_gene "OTTMUSG00000027692.1"; havana_transcript "OTTMUST00000068528.1";
chr5	HAVANA	exon	128656175	128656349	0	-	.	gene_id "ENSMUSG00000072591.14"; transcript_id "ENSMUST00000244874.2"; gene_type "lncRNA"; gene_name "Fzd10os"; transcript_type "lncRNA"; transcript_name "Fzd10os-211"; exon_number 5; exon_id "ENSMUSE00001478241.1"; level 2; mgi_id "MGI:2442398"; tag "TAGENE"; havana_gene "OTTMUSG00000027692.1";
chr5	HAVANA	exon	128656175	128656349	0	-	.	gene_id "ENSMUSG00000072591.14"; transcript_id "ENSMUST00000323343.1"; gene_type "lncRNA"; gene_name "Fzd10os"; transcript_type "lncRNA"; transcript_name "Fzd10os-227"; exon_number 5; exon_id "ENSMUSE00001478241.1"; level 2; mgi_id "MGI:2442398"; tag "TAGENE"; havana_gene "OTTMUSG00000027692.1";
chr5	HAVANA	exon	128656175	128656349	0	-	.	gene_id "ENSMUSG00000072591.14"; transcript_id "ENSMUST00000323336.1"; gene_type "lncRNA"; gene_name "Fzd10os"; transcript_type "lncRNA"; transcript_name "Fzd10os-220"; exon_number 4; exon_id "ENSMUSE00001478241.1"; level 2; mgi_id "MGI:2442398"; tag "basic"; tag "TAGENE"; havana_gene "OTTMUSG00000027692.1";
chr5	HAVANA	transcript	128656175	128670541	0	-	.	gene_id "ENSMUSG00000072591.14"; transcript_id "ENSMUST00000323360.1"; gene_type "lncRNA"; gene_name "Fzd10os"; transcript_type "lncRNA"; transcript_name "Fzd10os-244"; level 2; mgi_id "MGI:2442398"; tag "TAGENE"; havana_gene "OTTMUSG00000027692.1";
chr5	HAVANA	transcript	128656175	128677764	0	-	.	gene_id "ENSMUSG00000072591.14"; transcript_id "ENSMUST00000137295.10"; gene_type "lncRNA"; gene_name "Fzd10os"; transcript_type "lncRNA"; transcript_name "Fzd10os-203"; level 2; transcript_support_level "5"; mgi_id "MGI:2442398"; tag "TAGENE"; havana_gene "OTTMUSG00000027692.1"; havana_transcript "OTTMUST00000068528.1";
chr5	HAVANA	transcript	128656175	128677806	0	-	.	gene_id "ENSMUSG00000072591.14"; transcript_id "ENSMUST00000244874.2"; gene_type "lncRNA"; gene_name "Fzd10os"; transcript_type "lncRNA"; transcript_name "Fzd10os-211"; level 2; mgi_id "MGI:2442398"; tag "TAGENE"; havana_gene "OTTMUSG00000027692.1";
chr5	HAVANA	transcript	128656175	128678546	0	-	.	gene_id "ENSMUSG00000072591.14"; transcript_id "ENSMUST00000323343.1"; gene_type "lncRNA"; gene_name "Fzd10os"; transcript_type "lncRNA"; transcript_name "Fzd10os-227"; level 2; mgi_id "MGI:2442398"; tag "TAGENE"; havana_gene "OTTMUSG00000027692.1";
chr5	HAVANA	transcript	128656175	128678889	0	-	.	gene_id "ENSMUSG00000072591.14"; transcript_id "ENSMUST00000323336.1"; gene_type "lncRNA"; gene_name "Fzd10os"; transcript_type "lncRNA"; transcript_name "Fzd10os-220"; level 2; mgi_id "MGI:2442398"; tag "basic"; tag "TAGENE"; havana_gene "OTTMUSG00000027692.1";
chr5	HAVANA	exon	128656177	128656349	0	-	.	gene_id "ENSMUSG00000072591.14"; transcript_id "ENSMUST00000323361.1"; gene_type "lncRNA"; gene_name "Fzd10os"; transcript_type "lncRNA"; transcript_name "Fzd10os-245"; exon_number 3; exon_id "ENSMUSE00001637695.1"; level 2; mgi_id "MGI:2442398"; tag "TAGENE"; havana_gene "OTTMUSG00000027692.1";
chr5	HAVANA	exon	128656177	128656349	0	-	.	gene_id "ENSMUSG00000072591.14"; transcript_id "ENSMUST00000323359.1"; gene_type "lncRNA"; gene_name "Fzd10os"; transcript_type "lncRNA"; transcript_name "Fzd10os-243"; exon_number 4; exon_id "ENSMUSE00001637695.1"; level 2; mgi_id "MGI:2442398"; tag "TAGENE"; havana_gene "OTTMUSG00000027692.1";
chr5	HAVANA	exon	128656177	128656349	0	-	.	gene_id "ENSMUSG00000072591.14"; transcript_id "ENSMUST00000245538.2"; gene_type "lncRNA"; gene_name "Fzd10os"; transcript_type "lncRNA"; transcript_name "Fzd10os-213"; exon_number 6; exon_id "ENSMUSE00001637695.1"; level 2; mgi_id "MGI:2442398"; tag "TAGENE"; havana_gene "OTTMUSG00000027692.1";
chr5	HAVANA	exon	128656177	128656349	0	-	.	gene_id "ENSMUSG00000072591.14"; transcript_id "ENSMUST00000323341.1"; gene_type "lncRNA"; gene_name "Fzd10os"; transcript_type "lncRNA"; transcript_name "Fzd10os-225"; exon_number 4; exon_id "ENSMUSE00001637695.1"; level 2; mgi_id "MGI:2442398"; tag "TAGENE"; havana_gene "OTTMUSG00000027692.1";
chr5	HAVANA	exon	128656177	128656349	0	-	.	gene_id "ENSMUSG00000072591.14"; transcript_id "ENSMUST00000323342.1"; gene_type "lncRNA"; gene_name "Fzd10os"; transcript_type "lncRNA"; transcript_name "Fzd10os-226"; exon_number 5; exon_id "ENSMUSE00001637695.1"; level 2; mgi_id "MGI:2442398"; tag "TAGENE"; havana_gene "OTTMUSG00000027692.1";
chr5	HAVANA	exon	128656177	128656349	0	-	.	gene_id "ENSMUSG00000072591.14"; transcript_id "ENSMUST00000323338.1"; gene_type "lncRNA"; gene_name "Fzd10os"; transcript_type "lncRNA"; transcript_name "Fzd10os-222"; exon_number 4; exon_id "ENSMUSE00001637695.1"; level 2; mgi_id "MGI:2442398"; tag "TAGENE"; havana_gene "OTTMUSG00000027692.1";
chr5	HAVANA	exon	128656177	128656349	0	-	.	gene_id "ENSMUSG00000072591.14"; transcript_id "ENSMUST00000323335.1"; gene_type "lncRNA"; gene_name "Fzd10os"; transcript_type "lncRNA"; transcript_name "Fzd10os-219"; exon_number 4; exon_id "ENSMUSE00001637695.1"; level 2; mgi_id "MGI:2442398"; tag "TAGENE"; havana_gene "OTTMUSG00000027692.1";
chr5	HAVANA	exon	128656177	128656466	0	-	.	gene_id "ENSMUSG00000072591.14"; transcript_id "ENSMUST00000323358.1"; gene_type "lncRNA"; gene_name "Fzd10os"; transcript_type "lncRNA"; transcript_name "Fzd10os-242"; exon_number 6; exon_id "ENSMUSE00001637684.1"; level 2; mgi_id "MGI:2442398"; tag "basic"; tag "TAGENE"; havana_gene "OTTMUSG00000027692.1";
chr5	HAVANA	exon	128656177	128656466	0	-	.	gene_id "ENSMUSG00000072591.14"; transcript_id "ENSMUST00000323349.1"; gene_type "lncRNA"; gene_name "Fzd10os"; transcript_type "lncRNA"; transcript_name "Fzd10os-233"; exon_number 4; exon_id "ENSMUSE00001637684.1"; level 2; mgi_id "MGI:2442398"; tag "TAGENE"; havana_gene "OTTMUSG00000027692.1";
chr5	HAVANA	transcript	128656177	128664389	0	-	.	gene_id "ENSMUSG00000072591.14"; transcript_id "ENSMUST00000323361.1"; gene_type "lncRNA"; gene_name "Fzd10os"; transcript_type "lncRNA"; transcript_name "Fzd10os-245"; level 2; mgi_id "MGI:2442398"; tag "TAGENE"; havana_gene "OTTMUSG00000027692.1";
chr5	HAVANA	transcript	128656177	128671509	0	-	.	gene_id "ENSMUSG00000072591.14"; transcript_id "ENSMUST00000323359.1"; gene_type "lncRNA"; gene_name "Fzd10os"; transcript_type "lncRNA"; transcript_name "Fzd10os-243"; level 2; mgi_id "MGI:2442398"; tag "TAGENE"; havana_gene "OTTMUSG00000027692.1";
chr5	HAVANA	transcript	128656177	128671514	0	-	.	gene_id "ENSMUSG00000072591.14"; transcript_id "ENSMUST00000323358.1"; gene_type "lncRNA"; gene_name "Fzd10os"; transcript_type "lncRNA"; transcript_name "Fzd10os-242"; level 2; mgi_id "MGI:2442398"; tag "basic"; tag "TAGENE"; havana_gene "OTTMUSG00000027692.1";
chr5	HAVANA	transcript	128656177	128677737	0	-	.	gene_id "ENSMUSG00000072591.14"; transcript_id "ENSMUST00000323349.1"; gene_type "lncRNA"; gene_name "Fzd10os"; transcript_type "lncRNA"; transcript_name "Fzd10os-233"; level 2; mgi_id "MGI:2442398"; tag "TAGENE"; havana_gene "OTTMUSG00000027692.1";
chr5	HAVANA	transcript	128656177	128677761	0	-	.	gene_id "ENSMUSG00000072591.14"; transcript_id "ENSMUST00000245538.2"; gene_type "lncRNA"; gene_name "Fzd10os"; transcript_type "lncRNA"; transcript_name "Fzd10os-213"; level 2; mgi_id "MGI:2442398"; tag "TAGENE"; havana_gene "OTTMUSG00000027692.1";
chr5	HAVANA	transcript	128656177	128678559	0	-	.	gene_id "ENSMUSG00000072591.14"; transcript_id "ENSMUST00000323341.1"; gene_type "lncRNA"; gene_name "Fzd10os"; transcript_type "lncRNA"; transcript_name "Fzd10os-225"; level 2; mgi_id "MGI:2442398"; tag "TAGENE"; havana_gene "OTTMUSG00000027692.1";
chr5	HAVANA	transcript	128656177	128678559	0	-	.	gene_id "ENSMUSG00000072591.14"; transcript_id "ENSMUST00000323342.1"; gene_type "lncRNA"; gene_name "Fzd10os"; transcript_type "lncRNA"; transcript_name "Fzd10os-226"; level 2; mgi_id "MGI:2442398"; tag "TAGENE"; havana_gene "OTTMUSG00000027692.1";
chr5	HAVANA	transcript	128656177	128678886	0	-	.	gene_id "ENSMUSG00000072591.14"; transcript_id "ENSMUST00000323338.1"; gene_type "lncRNA"; gene_name "Fzd10os"; transcript_type "lncRNA"; transcript_name "Fzd10os-222"; level 2; mgi_id "MGI:2442398"; tag "TAGENE"; havana_gene "OTTMUSG00000027692.1";
chr5	HAVANA	transcript	128656177	128678903	0	-	.	gene_id "ENSMUSG00000072591.14"; transcript_id "ENSMUST00000323335.1"; gene_type "lncRNA"; gene_name "Fzd10os"; transcript_type "lncRNA"; transcript_name "Fzd10os-219"; level 2; mgi_id "MGI:2442398"; tag "TAGENE"; havana_gene "OTTMUSG00000027692.1";
chr5	HAVANA	exon	128656182	128656349	0	-	.	gene_id "ENSMUSG00000072591.14"; transcript_id "ENSMUST00000244988.1"; gene_type "lncRNA"; gene_name "Fzd10os"; transcript_type "lncRNA"; transcript_name "Fzd10os-212"; exon_number 6; exon_id "ENSMUSE00001483850.1"; level 2; mgi_id "MGI:2442398"; tag "TAGENE"; havana_gene "OTTMUSG00000027692.1";
chr5	HAVANA	exon	128656182	128656349	0	-	.	gene_id "ENSMUSG00000072591.14"; transcript_id "ENSMUST00000323337.1"; gene_type "lncRNA"; gene_name "Fzd10os"; transcript_type "lncRNA"; transcript_name "Fzd10os-221"; exon_number 4; exon_id "ENSMUSE00001483850.1"; level 2; mgi_id "MGI:2442398"; tag "TAGENE"; havana_gene "OTTMUSG00000027692.1";
chr5	HAVANA	transcript	128656182	128677745	0	-	.	gene_id "ENSMUSG00000072591.14"; transcript_id "ENSMUST00000244988.1"; gene_type "lncRNA"; gene_name "Fzd10os"; transcript_type "lncRNA"; transcript_name "Fzd10os-212"; level 2; mgi_id "MGI:2442398"; tag "TAGENE"; havana_gene "OTTMUSG00000027692.1";
chr5	HAVANA	transcript	128656182	128678893	0	-	.	gene_id "ENSMUSG00000072591.14"; transcript_id "ENSMUST00000323337.1"; gene_type "lncRNA"; gene_name "Fzd10os"; transcript_type "lncRNA"; transcript_name "Fzd10os-221"; level 2; mgi_id "MGI:2442398"; tag "TAGENE"; havana_gene "OTTMUSG00000027692.1";
chr5	HAVANA	exon	128656449	128656466	0	-	.	gene_id "ENSMUSG00000072591.14"; transcript_id "ENSMUST00000323347.1"; gene_type "lncRNA"; gene_name "Fzd10os"; transcript_type "lncRNA"; transcript_name "Fzd10os-231"; exon_number 5; exon_id "ENSMUSE00001637702.1"; level 2; mgi_id "MGI:2442398"; tag "basic"; tag "TAGENE"; havana_gene "OTTMUSG00000027692.1";
chr5	HAVANA	exon	128656449	128656466	0	-	.	gene_id "ENSMUSG00000072591.14"; transcript_id "ENSMUST00000323337.1"; gene_type "lncRNA"; gene_name "Fzd10os"; transcript_type "lncRNA"; transcript_name "Fzd10os-221"; exon_number 3; exon_id "ENSMUSE00001637702.1"; level 2; mgi_id "MGI:2442398"; tag "TAGENE"; havana_gene "OTTMUSG00000027692.1";
chr5	HAVANA	exon	128658791	128658879	0	-	.	gene_id "ENSMUSG00000072591.14"; transcript_id "ENSMUST00000323365.1"; gene_type "lncRNA"; gene_name "Fzd10os"; transcript_type "lncRNA"; transcript_name "Fzd10os-249"; exon_number 1; exon_id "ENSMUSE00001637731.1"; level 2; mgi_id "MGI:2442398"; tag "TAGENE"; havana_gene "OTTMUSG00000027692.1";
chr5	HAVANA	exon	128658791	128658892	0	-	.	gene_id "ENSMUSG00000072591.14"; transcript_id "ENSMUST00000323364.1"; gene_type "lncRNA"; gene_name "Fzd10os"; transcript_type "lncRNA"; transcript_name "Fzd10os-248"; exon_number 1; exon_id "ENSMUSE00001637693.1"; level 2; mgi_id "MGI:2442398"; tag "TAGENE"; havana_gene "OTTMUSG00000027692.1";
chr5	HAVANA	exon	128659611	128660051	0	-	.	gene_id "ENSMUSG00000072591.14"; transcript_id "ENSMUST00000323353.1"; gene_type "lncRNA"; gene_name "Fzd10os"; transcript_type "lncRNA"; transcript_name "Fzd10os-237"; exon_number 4; exon_id "ENSMUSE00001637717.1"; level 2; mgi_id "MGI:2442398"; tag "TAGENE"; havana_gene "OTTMUSG00000027692.1";
chr5	HAVANA	transcript	128659611	128677727	0	-	.	gene_id "ENSMUSG00000072591.14"; transcript_id "ENSMUST00000323353.1"; gene_type "lncRNA"; gene_name "Fzd10os"; transcript_type "lncRNA"; transcript_name "Fzd10os-237"; level 2; mgi_id "MGI:2442398"; tag "TAGENE"; havana_gene "OTTMUSG00000027692.1";
chr5	HAVANA	exon	128659779	128660051	0	-	.	gene_id "ENSMUSG00000072591.14"; transcript_id "ENSMUST00000126472.4"; gene_type "lncRNA"; gene_name "Fzd10os"; transcript_type "lncRNA"; transcript_name "Fzd10os-201"; exon_number 4; exon_id "ENSMUSE00000649435.2"; level 2; transcript_support_level "2"; mgi_id "MGI:2442398"; tag "TAGENE"; havana_gene "OTTMUSG00000027692.1"; havana_transcript "OTTMUST00000068526.1";
chr5	HAVANA	exon	128659779	128660051	0	-	.	gene_id "ENSMUSG00000072591.14"; transcript_id "ENSMUST00000244521.2"; gene_type "lncRNA"; gene_name "Fzd10os"; transcript_type "lncRNA"; transcript_name "Fzd10os-210"; exon_number 3; exon_id "ENSMUSE00000649435.2"; level 2; mgi_id "MGI:2442398"; tag "TAGENE"; havana_gene "OTTMUSG00000027692.1";
chr5	HAVANA	exon	128659779	128660051	0	-	.	gene_id "ENSMUSG00000072591.14"; transcript_id "ENSMUST00000154305.9"; gene_type "lncRNA"; gene_name "Fzd10os"; transcript_type "lncRNA"; transcript_name "Fzd10os-205"; exon_number 5; exon_id "ENSMUSE00000649435.2"; level 2; transcript_support_level "1"; mgi_id "MGI:2442398"; tag "basic"; tag "TAGENE"; havana_gene "OTTMUSG00000027692.1"; havana_transcript "OTTMUST00000068524.1";
chr5	HAVANA	exon	128659779	128660051	0	-	.	gene_id "ENSMUSG00000072591.14"; transcript_id "ENSMUST00000323352.1"; gene_type "lncRNA"; gene_name "Fzd10os"; transcript_type "lncRNA"; transcript_name "Fzd10os-236"; exon_number 4; exon_id "ENSMUSE00000649435.2"; level 2; mgi_id "MGI:2442398"; tag "TAGENE"; havana_gene "OTTMUSG00000027692.1";
chr5	HAVANA	exon	128659779	128660051	0	-	.	gene_id "ENSMUSG00000072591.14"; transcript_id "ENSMUST00000323347.1"; gene_type "lncRNA"; gene_name "Fzd10os"; transcript_type "lncRNA"; transcript_name "Fzd10os-231"; exon_number 4; exon_id "ENSMUSE00000649435.2"; level 2; mgi_id "MGI:2442398"; tag "basic"; tag "TAGENE"; havana_gene "OTTMUSG00000027692.1";
chr5	HAVANA	exon	128659779	128660051	0	-	.	gene_id "ENSMUSG00000072591.14"; transcript_id "ENSMUST00000323343.1"; gene_type "lncRNA"; gene_name "Fzd10os"; transcript_type "lncRNA"; transcript_name "Fzd10os-227"; exon_number 4; exon_id "ENSMUSE00000649435.2"; level 2; mgi_id "MGI:2442398"; tag "TAGENE"; havana_gene "OTTMUSG00000027692.1";
chr5	HAVANA	exon	128659779	128660051	0	-	.	gene_id "ENSMUSG00000072591.14"; transcript_id "ENSMUST00000323358.1"; gene_type "lncRNA"; gene_name "Fzd10os"; transcript_type "lncRNA"; transcript_name "Fzd10os-242"; exon_number 5; exon_id "ENSMUSE00000649435.2"; level 2; mgi_id "MGI:2442398"; tag "basic"; tag "TAGENE"; havana_gene "OTTMUSG00000027692.1";
chr5	HAVANA	exon	128659779	128660051	0	-	.	gene_id "ENSMUSG00000072591.14"; transcript_id "ENSMUST00000245538.2"; gene_type "lncRNA"; gene_name "Fzd10os"; transcript_type "lncRNA"; transcript_name "Fzd10os-213"; exon_number 5; exon_id "ENSMUSE00000649435.2"; level 2; mgi_id "MGI:2442398"; tag "TAGENE"; havana_gene "OTTMUSG00000027692.1";
chr5	HAVANA	exon	128659779	128660051	0	-	.	gene_id "ENSMUSG00000072591.14"; transcript_id "ENSMUST00000323341.1"; gene_type "lncRNA"; gene_name "Fzd10os"; transcript_type "lncRNA"; transcript_name "Fzd10os-225"; exon_number 3; exon_id "ENSMUSE00000649435.2"; level 2; mgi_id "MGI:2442398"; tag "TAGENE"; havana_gene "OTTMUSG00000027692.1";
chr5	HAVANA	exon	128659779	128660051	0	-	.	gene_id "ENSMUSG00000072591.14"; transcript_id "ENSMUST00000323335.1"; gene_type "lncRNA"; gene_name "Fzd10os"; transcript_type "lncRNA"; transcript_name "Fzd10os-219"; exon_number 3; exon_id "ENSMUSE00000649435.2"; level 2; mgi_id "MGI:2442398"; tag "TAGENE"; havana_gene "OTTMUSG00000027692.1";
chr5	HAVANA	exon	128659779	128660051	0	-	.	gene_id "ENSMUSG00000072591.14"; transcript_id "ENSMUST00000244988.1"; gene_type "lncRNA"; gene_name "Fzd10os"; transcript_type "lncRNA"; transcript_name "Fzd10os-212"; exon_number 5; exon_id "ENSMUSE00000649435.2"; level 2; mgi_id "MGI:2442398"; tag "TAGENE"; havana_gene "OTTMUSG00000027692.1";
chr5	HAVANA	exon	128660131	128661088	0	-	.	gene_id "ENSMUSG00000072591.14"; transcript_id "ENSMUST00000323355.1"; gene_type "lncRNA"; gene_name "Fzd10os"; transcript_type "lncRNA"; transcript_name "Fzd10os-239"; exon_number 4; exon_id "ENSMUSE00001637719.1"; level 2; mgi_id "MGI:2442398"; tag "TAGENE"; havana_gene "OTTMUSG00000027692.1";
chr5	HAVANA	transcript	128660131	128677672	0	-	.	gene_id "ENSMUSG00000072591.14"; transcript_id "ENSMUST00000323355.1"; gene_type "lncRNA"; gene_name "Fzd10os"; transcript_type "lncRNA"; transcript_name "Fzd10os-239"; level 2; mgi_id "MGI:2442398"; tag "TAGENE"; havana_gene "OTTMUSG00000027692.1";
chr5	HAVANA	exon	128660132	128661360	0	-	.	gene_id "ENSMUSG00000072591.14"; transcript_id "ENSMUST00000323354.1"; gene_type "lncRNA"; gene_name "Fzd10os"; transcript_type "lncRNA"; transcript_name "Fzd10os-238"; exon_number 3; exon_id "ENSMUSE00001637683.1"; level 2; mgi_id "MGI:2442398"; tag "TAGENE"; havana_gene "OTTMUSG00000027692.1";
chr5	HAVANA	transcript	128660132	128677761	0	-	.	gene_id "ENSMUSG00000072591.14"; transcript_id "ENSMUST00000323354.1"; gene_type "lncRNA"; gene_name "Fzd10os"; transcript_type "lncRNA"; transcript_name "Fzd10os-238"; level 2; mgi_id "MGI:2442398"; tag "TAGENE"; havana_gene "OTTMUSG00000027692.1";
chr5	HAVANA	exon	128660133	128661091	0	-	.	gene_id "ENSMUSG00000072591.14"; transcript_id "ENSMUST00000134673.8"; gene_type "lncRNA"; gene_name "Fzd10os"; transcript_type "lncRNA"; transcript_name "Fzd10os-202"; exon_number 5; exon_id "ENSMUSE00000733616.2"; level 2; transcript_support_level "1"; mgi_id "MGI:2442398"; tag "basic"; havana_gene "OTTMUSG00000027692.1"; havana_transcript "OTTMUST00000068525.1";
chr5	HAVANA	transcript	128660133	128677757	0	-	.	gene_id "ENSMUSG00000072591.14"; transcript_id "ENSMUST00000134673.8"; gene_type "lncRNA"; gene_name "Fzd10os"; transcript_type "lncRNA"; transcript_name "Fzd10os-202"; level 2; transcript_support_level "1"; mgi_id "MGI:2442398"; tag "basic"; havana_gene "OTTMUSG00000027692.1"; havana_transcript "OTTMUST00000068525.1";
chr5	HAVANA	exon	128661212	128661360	0	-	.	gene_id "ENSMUSG00000072591.14"; transcript_id "ENSMUST00000323336.1"; gene_type "lncRNA"; gene_name "Fzd10os"; transcript_type "lncRNA"; transcript_name "Fzd10os-220"; exon_number 3; exon_id "ENSMUSE00001637698.1"; level 2; mgi_id "MGI:2442398"; tag "basic"; tag "TAGENE"; havana_gene "OTTMUSG00000027692.1";
chr5	HAVANA	exon	128661228	128661360	0	-	.	gene_id "ENSMUSG00000072591.14"; transcript_id "ENSMUST00000243773.2"; gene_type "lncRNA"; gene_name "Fzd10os"; transcript_type "lncRNA"; transcript_name "Fzd10os-207"; exon_number 3; exon_id "ENSMUSE00001324283.2"; level 2; mgi_id "MGI:2442398"; tag "TAGENE"; havana_gene "OTTMUSG00000027692.1";
chr5	HAVANA	exon	128661228	128661360	0	-	.	gene_id "ENSMUSG00000072591.14"; transcript_id "ENSMUST00000323333.1"; gene_type "lncRNA"; gene_name "Fzd10os"; transcript_type "lncRNA"; transcript_name "Fzd10os-217"; exon_number 3; exon_id "ENSMUSE00001324283.2"; level 2; mgi_id "MGI:2442398"; tag "TAGENE"; havana_gene "OTTMUSG00000027692.1";
chr5	HAVANA	exon	128661228	128661360	0	-	.	gene_id "ENSMUSG00000072591.14"; transcript_id "ENSMUST00000126472.4"; gene_type "lncRNA"; gene_name "Fzd10os"; transcript_type "lncRNA"; transcript_name "Fzd10os-201"; exon_number 3; exon_id "ENSMUSE00001324283.2"; level 2; transcript_support_level "2"; mgi_id "MGI:2442398"; tag "TAGENE"; havana_gene "OTTMUSG00000027692.1"; havana_transcript "OTTMUST00000068526.1";
chr5	HAVANA	exon	128661228	128661360	0	-	.	gene_id "ENSMUSG00000072591.14"; transcript_id "ENSMUST00000323362.1"; gene_type "lncRNA"; gene_name "Fzd10os"; transcript_type "lncRNA"; transcript_name "Fzd10os-246"; exon_number 2; exon_id "ENSMUSE00001324283.2"; level 2; mgi_id "MGI:2442398"; tag "TAGENE"; havana_gene "OTTMUSG00000027692.1";
chr5	HAVANA	exon	128661228	128661360	0	-	.	gene_id "ENSMUSG00000072591.14"; transcript_id "ENSMUST00000154305.9"; gene_type "lncRNA"; gene_name "Fzd10os"; transcript_type "lncRNA"; transcript_name "Fzd10os-205"; exon_number 4; exon_id "ENSMUSE00001324283.2"; level 2; transcript_support_level "1"; mgi_id "MGI:2442398"; tag "basic"; tag "TAGENE"; havana_gene "OTTMUSG00000027692.1"; havana_transcript "OTTMUST00000068524.1";
chr5	HAVANA	exon	128661228	128661360	0	-	.	gene_id "ENSMUSG00000072591.14"; transcript_id "ENSMUST00000323352.1"; gene_type "lncRNA"; gene_name "Fzd10os"; transcript_type "lncRNA"; transcript_name "Fzd10os-236"; exon_number 3; exon_id "ENSMUSE00001324283.2"; level 2; mgi_id "MGI:2442398"; tag "TAGENE"; havana_gene "OTTMUSG00000027692.1";
chr5	HAVANA	exon	128661228	128661360	0	-	.	gene_id "ENSMUSG00000072591.14"; transcript_id "ENSMUST00000323347.1"; gene_type "lncRNA"; gene_name "Fzd10os"; transcript_type "lncRNA"; transcript_name "Fzd10os-231"; exon_number 3; exon_id "ENSMUSE00001324283.2"; level 2; mgi_id "MGI:2442398"; tag "basic"; tag "TAGENE"; havana_gene "OTTMUSG00000027692.1";
chr5	HAVANA	exon	128661228	128661360	0	-	.	gene_id "ENSMUSG00000072591.14"; transcript_id "ENSMUST00000323331.1"; gene_type "lncRNA"; gene_name "Fzd10os"; transcript_type "lncRNA"; transcript_name "Fzd10os-215"; exon_number 3; exon_id "ENSMUSE00001324283.2"; level 2; mgi_id "MGI:2442398"; tag "TAGENE"; havana_gene "OTTMUSG00000027692.1";
chr5	HAVANA	exon	128661228	128661360	0	-	.	gene_id "ENSMUSG00000072591.14"; transcript_id "ENSMUST00000323340.1"; gene_type "lncRNA"; gene_name "Fzd10os"; transcript_type "lncRNA"; transcript_name "Fzd10os-224"; exon_number 3; exon_id "ENSMUSE00001324283.2"; level 2; mgi_id "MGI:2442398"; tag "TAGENE"; havana_gene "OTTMUSG00000027692.1";
chr5	HAVANA	exon	128661228	128661360	0	-	.	gene_id "ENSMUSG00000072591.14"; transcript_id "ENSMUST00000323351.1"; gene_type "lncRNA"; gene_name "Fzd10os"; transcript_type "lncRNA"; transcript_name "Fzd10os-235"; exon_number 3; exon_id "ENSMUSE00001324283.2"; level 2; mgi_id "MGI:2442398"; tag "TAGENE"; havana_gene "OTTMUSG00000027692.1";
chr5	HAVANA	exon	128661228	128661360	0	-	.	gene_id "ENSMUSG00000072591.14"; transcript_id "ENSMUST00000244419.2"; gene_type "lncRNA"; gene_name "Fzd10os"; transcript_type "lncRNA"; transcript_name "Fzd10os-209"; exon_number 3; exon_id "ENSMUSE00001324283.2"; level 2; mgi_id "MGI:2442398"; tag "TAGENE"; havana_gene "OTTMUSG00000027692.1";
chr5	HAVANA	exon	128661228	128661360	0	-	.	gene_id "ENSMUSG00000072591.14"; transcript_id "ENSMUST00000323360.1"; gene_type "lncRNA"; gene_name "Fzd10os"; transcript_type "lncRNA"; transcript_name "Fzd10os-244"; exon_number 3; exon_id "ENSMUSE00001324283.2"; level 2; mgi_id "MGI:2442398"; tag "TAGENE"; havana_gene "OTTMUSG00000027692.1";
chr5	HAVANA	exon	128661228	128661360	0	-	.	gene_id "ENSMUSG00000072591.14"; transcript_id "ENSMUST00000137295.10"; gene_type "lncRNA"; gene_name "Fzd10os"; transcript_type "lncRNA"; transcript_name "Fzd10os-203"; exon_number 4; exon_id "ENSMUSE00001324283.2"; level 2; transcript_support_level "5"; mgi_id "MGI:2442398"; tag "TAGENE"; havana_gene "OTTMUSG00000027692.1"; havana_transcript "OTTMUST00000068528.1";
chr5	HAVANA	exon	128661228	128661360	0	-	.	gene_id "ENSMUSG00000072591.14"; transcript_id "ENSMUST00000244874.2"; gene_type "lncRNA"; gene_name "Fzd10os"; transcript_type "lncRNA"; transcript_name "Fzd10os-211"; exon_number 4; exon_id "ENSMUSE00001324283.2"; level 2; mgi_id "MGI:2442398"; tag "TAGENE"; havana_gene "OTTMUSG00000027692.1";
chr5	HAVANA	exon	128661228	128661360	0	-	.	gene_id "ENSMUSG00000072591.14"; transcript_id "ENSMUST00000323343.1"; gene_type "lncRNA"; gene_name "Fzd10os"; transcript_type "lncRNA"; transcript_name "Fzd10os-227"; exon_number 3; exon_id "ENSMUSE00001324283.2"; level 2; mgi_id "MGI:2442398"; tag "TAGENE"; havana_gene "OTTMUSG00000027692.1";
chr5	HAVANA	exon	128661228	128661360	0	-	.	gene_id "ENSMUSG00000072591.14"; transcript_id "ENSMUST00000323358.1"; gene_type "lncRNA"; gene_name "Fzd10os"; transcript_type "lncRNA"; transcript_name "Fzd10os-242"; exon_number 4; exon_id "ENSMUSE00001324283.2"; level 2; mgi_id "MGI:2442398"; tag "basic"; tag "TAGENE"; havana_gene "OTTMUSG00000027692.1";
chr5	HAVANA	exon	128661228	128661360	0	-	.	gene_id "ENSMUSG00000072591.14"; transcript_id "ENSMUST00000245538.2"; gene_type "lncRNA"; gene_name "Fzd10os"; transcript_type "lncRNA"; transcript_name "Fzd10os-213"; exon_number 4; exon_id "ENSMUSE00001324283.2"; level 2; mgi_id "MGI:2442398"; tag "TAGENE"; havana_gene "OTTMUSG00000027692.1";
chr5	HAVANA	exon	128661228	128661360	0	-	.	gene_id "ENSMUSG00000072591.14"; transcript_id "ENSMUST00000323342.1"; gene_type "lncRNA"; gene_name "Fzd10os"; transcript_type "lncRNA"; transcript_name "Fzd10os-226"; exon_number 4; exon_id "ENSMUSE00001324283.2"; level 2; mgi_id "MGI:2442398"; tag "TAGENE"; havana_gene "OTTMUSG00000027692.1";
chr5	HAVANA	exon	128661228	128661360	0	-	.	gene_id "ENSMUSG00000072591.14"; transcript_id "ENSMUST00000244988.1"; gene_type "lncRNA"; gene_name "Fzd10os"; transcript_type "lncRNA"; transcript_name "Fzd10os-212"; exon_number 4; exon_id "ENSMUSE00001324283.2"; level 2; mgi_id "MGI:2442398"; tag "TAGENE"; havana_gene "OTTMUSG00000027692.1";
chr5	HAVANA	exon	128661228	128661360	0	-	.	gene_id "ENSMUSG00000072591.14"; transcript_id "ENSMUST00000323353.1"; gene_type "lncRNA"; gene_name "Fzd10os"; transcript_type "lncRNA"; transcript_name "Fzd10os-237"; exon_number 3; exon_id "ENSMUSE00001324283.2"; level 2; mgi_id "MGI:2442398"; tag "TAGENE"; havana_gene "OTTMUSG00000027692.1";
chr5	HAVANA	exon	128661228	128661360	0	-	.	gene_id "ENSMUSG00000072591.14"; transcript_id "ENSMUST00000323355.1"; gene_type "lncRNA"; gene_name "Fzd10os"; transcript_type "lncRNA"; transcript_name "Fzd10os-239"; exon_number 3; exon_id "ENSMUSE00001324283.2"; level 2; mgi_id "MGI:2442398"; tag "TAGENE"; havana_gene "OTTMUSG00000027692.1";
chr5	HAVANA	exon	128661228	128661360	0	-	.	gene_id "ENSMUSG00000072591.14"; transcript_id "ENSMUST00000134673.8"; gene_type "lncRNA"; gene_name "Fzd10os"; transcript_type "lncRNA"; transcript_name "Fzd10os-202"; exon_number 4; exon_id "ENSMUSE00001324283.2"; level 2; transcript_support_level "1"; mgi_id "MGI:2442398"; tag "basic"; havana_gene "OTTMUSG00000027692.1"; havana_transcript "OTTMUST00000068525.1";
chr5	HAVANA	exon	128662227	128662470	0	-	.	gene_id "ENSMUSG00000072591.14"; transcript_id "ENSMUST00000323357.1"; gene_type "lncRNA"; gene_name "Fzd10os"; transcript_type "lncRNA"; transcript_name "Fzd10os-241"; exon_number 2; exon_id "ENSMUSE00001637692.1"; level 2; mgi_id "MGI:2442398"; tag "TAGENE"; havana_gene "OTTMUSG00000027692.1";
chr5	HAVANA	transcript	128662227	128677761	0	-	.	gene_id "ENSMUSG00000072591.14"; transcript_id "ENSMUST00000323357.1"; gene_type "lncRNA"; gene_name "Fzd10os"; transcript_type "lncRNA"; transcript_name "Fzd10os-241"; level 2; mgi_id "MGI:2442398"; tag "TAGENE"; havana_gene "OTTMUSG00000027692.1";
chr5	HAVANA	exon	128662229	128662470	0	-	.	gene_id "ENSMUSG00000072591.14"; transcript_id "ENSMUST00000243975.1"; gene_type "lncRNA"; gene_name "Fzd10os"; transcript_type "lncRNA"; transcript_name "Fzd10os-208"; exon_number 3; exon_id "ENSMUSE00001482541.1"; level 2; mgi_id "MGI:2442398"; tag "TAGENE"; havana_gene "OTTMUSG00000027692.1";
chr5	HAVANA	transcript	128662229	128677707	0	-	.	gene_id "ENSMUSG00000072591.14"; transcript_id "ENSMUST00000243975.1"; gene_type "lncRNA"; gene_name "Fzd10os"; transcript_type "lncRNA"; transcript_name "Fzd10os-208"; level 2; mgi_id "MGI:2442398"; tag "TAGENE"; havana_gene "OTTMUSG00000027692.1";
chr5	HAVANA	exon	128662238	128662470	0	-	.	gene_id "ENSMUSG00000072591.14"; transcript_id "ENSMUST00000323366.1"; gene_type "lncRNA"; gene_name "Fzd10os"; transcript_type "lncRNA"; transcript_name "Fzd10os-250"; exon_number 2; exon_id "ENSMUSE00001637724.1"; level 2; mgi_id "MGI:2442398"; tag "TAGENE"; havana_gene "OTTMUSG00000027692.1";
chr5	HAVANA	transcript	128662238	128664337	0	-	.	gene_id "ENSMUSG00000072591.14"; transcript_id "ENSMUST00000323366.1"; gene_type "lncRNA"; gene_name "Fzd10os"; transcript_type "lncRNA"; transcript_name "Fzd10os-250"; level 2; mgi_id "MGI:2442398"; tag "TAGENE"; havana_gene "OTTMUSG00000027692.1";
chr5	HAVANA	exon	128662321	128662470	0	-	.	gene_id "ENSMUSG00000072591.14"; transcript_id "ENSMUST00000323346.1"; gene_type "lncRNA"; gene_name "Fzd10os"; transcript_type "lncRNA"; transcript_name "Fzd10os-230"; exon_number 2; exon_id "ENSMUSE00001637721.1"; level 2; mgi_id "MGI:2442398"; tag "TAGENE"; havana_gene "OTTMUSG00000027692.1";
chr5	HAVANA	exon	128662321	128662470	0	-	.	gene_id "ENSMUSG00000072591.14"; transcript_id "ENSMUST00000323334.1"; gene_type "lncRNA"; gene_name "Fzd10os"; transcript_type "lncRNA"; transcript_name "Fzd10os-218"; exon_number 2; exon_id "ENSMUSE00001637721.1"; level 2; mgi_id "MGI:2442398"; tag "TAGENE"; havana_gene "OTTMUSG00000027692.1";
chr5	HAVANA	exon	128662336	128662470	0	-	.	gene_id "ENSMUSG00000072591.14"; transcript_id "ENSMUST00000243773.2"; gene_type "lncRNA"; gene_name "Fzd10os"; transcript_type "lncRNA"; transcript_name "Fzd10os-207"; exon_number 2; exon_id "ENSMUSE00001480676.1"; level 2; mgi_id "MGI:2442398"; tag "TAGENE"; havana_gene "OTTMUSG00000027692.1";
chr5	HAVANA	exon	128662336	128662470	0	-	.	gene_id "ENSMUSG00000072591.14"; transcript_id "ENSMUST00000140028.10"; gene_type "lncRNA"; gene_name "Fzd10os"; transcript_type "lncRNA"; transcript_name "Fzd10os-204"; exon_number 2; exon_id "ENSMUSE00001480676.1"; level 2; transcript_support_level "1"; mgi_id "MGI:2442398"; tag "TAGENE"; havana_gene "OTTMUSG00000027692.1"; havana_transcript "OTTMUST00000068527.1";
chr5	HAVANA	exon	128662336	128662470	0	-	.	gene_id "ENSMUSG00000072591.14"; transcript_id "ENSMUST00000323339.1"; gene_type "lncRNA"; gene_name "Fzd10os"; transcript_type "lncRNA"; transcript_name "Fzd10os-223"; exon_number 2; exon_id "ENSMUSE00001480676.1"; level 2; mgi_id "MGI:2442398"; tag "TAGENE"; havana_gene "OTTMUSG00000027692.1";
chr5	HAVANA	exon	128662336	128662470	0	-	.	gene_id "ENSMUSG00000072591.14"; transcript_id "ENSMUST00000323333.1"; gene_type "lncRNA"; gene_name "Fzd10os"; transcript_type "lncRNA"; transcript_name "Fzd10os-217"; exon_number 2; exon_id "ENSMUSE00001480676.1"; level 2; mgi_id "MGI:2442398"; tag "TAGENE"; havana_gene "OTTMUSG00000027692.1";
chr5	HAVANA	exon	128662336	128662470	0	-	.	gene_id "ENSMUSG00000072591.14"; transcript_id "ENSMUST00000323330.1"; gene_type "lncRNA"; gene_name "Fzd10os"; transcript_type "lncRNA"; transcript_name "Fzd10os-214"; exon_number 2; exon_id "ENSMUSE00001480676.1"; level 2; mgi_id "MGI:2442398"; tag "Ensembl_canonical"; tag "GENCODE_Primary"; tag "TAGENE"; havana_gene "OTTMUSG00000027692.1";
chr5	HAVANA	exon	128662336	128662470	0	-	.	gene_id "ENSMUSG00000072591.14"; transcript_id "ENSMUST00000126472.4"; gene_type "lncRNA"; gene_name "Fzd10os"; transcript_type "lncRNA"; transcript_name "Fzd10os-201"; exon_number 2; exon_id "ENSMUSE00001480676.1"; level 2; transcript_support_level "2"; mgi_id "MGI:2442398"; tag "TAGENE"; havana_gene "OTTMUSG00000027692.1"; havana_transcript "OTTMUST00000068526.1";
chr5	HAVANA	exon	128662336	128662470	0	-	.	gene_id "ENSMUSG00000072591.14"; transcript_id "ENSMUST00000323356.1"; gene_type "lncRNA"; gene_name "Fzd10os"; transcript_type "lncRNA"; transcript_name "Fzd10os-240"; exon_number 2; exon_id "ENSMUSE00001480676.1"; level 2; mgi_id "MGI:2442398"; tag "TAGENE"; havana_gene "OTTMUSG00000027692.1";
chr5	HAVANA	exon	128662336	128662470	0	-	.	gene_id "ENSMUSG00000072591.14"; transcript_id "ENSMUST00000323350.1"; gene_type "lncRNA"; gene_name "Fzd10os"; transcript_type "lncRNA"; transcript_name "Fzd10os-234"; exon_number 2; exon_id "ENSMUSE00001480676.1"; level 2; mgi_id "MGI:2442398"; tag "TAGENE"; havana_gene "OTTMUSG00000027692.1";
chr5	HAVANA	exon	128662336	128662470	0	-	.	gene_id "ENSMUSG00000072591.14"; transcript_id "ENSMUST00000244521.2"; gene_type "lncRNA"; gene_name "Fzd10os"; transcript_type "lncRNA"; transcript_name "Fzd10os-210"; exon_number 2; exon_id "ENSMUSE00001480676.1"; level 2; mgi_id "MGI:2442398"; tag "TAGENE"; havana_gene "OTTMUSG00000027692.1";
chr5	HAVANA	exon	128662336	128662470	0	-	.	gene_id "ENSMUSG00000072591.14"; transcript_id "ENSMUST00000323344.1"; gene_type "lncRNA"; gene_name "Fzd10os"; transcript_type "lncRNA"; transcript_name "Fzd10os-228"; exon_number 3; exon_id "ENSMUSE00001480676.1"; level 2; mgi_id "MGI:2442398"; tag "TAGENE"; havana_gene "OTTMUSG00000027692.1";
chr5	HAVANA	exon	128662336	128662470	0	-	.	gene_id "ENSMUSG00000072591.14"; transcript_id "ENSMUST00000323332.1"; gene_type "lncRNA"; gene_name "Fzd10os"; transcript_type "lncRNA"; transcript_name "Fzd10os-216"; exon_number 2; exon_id "ENSMUSE00001480676.1"; level 2; mgi_id "MGI:2442398"; tag "TAGENE"; havana_gene "OTTMUSG00000027692.1";
chr5	HAVANA	exon	128662336	128662470	0	-	.	gene_id "ENSMUSG00000072591.14"; transcript_id "ENSMUST00000323348.1"; gene_type "lncRNA"; gene_name "Fzd10os"; transcript_type "lncRNA"; transcript_name "Fzd10os-232"; exon_number 2; exon_id "ENSMUSE00001480676.1"; level 2; mgi_id "MGI:2442398"; tag "TAGENE"; havana_gene "OTTMUSG00000027692.1";
chr5	HAVANA	exon	128662336	128662470	0	-	.	gene_id "ENSMUSG00000072591.14"; transcript_id "ENSMUST00000154305.9"; gene_type "lncRNA"; gene_name "Fzd10os"; transcript_type "lncRNA"; transcript_name "Fzd10os-205"; exon_number 3; exon_id "ENSMUSE00001480676.1"; level 2; transcript_support_level "1"; mgi_id "MGI:2442398"; tag "basic"; tag "TAGENE"; havana_gene "OTTMUSG00000027692.1"; havana_transcript "OTTMUST00000068524.1";
chr5	HAVANA	exon	128662336	128662470	0	-	.	gene_id "ENSMUSG00000072591.14"; transcript_id "ENSMUST00000323352.1"; gene_type "lncRNA"; gene_name "Fzd10os"; transcript_type "lncRNA"; transcript_name "Fzd10os-236"; exon_number 2; exon_id "ENSMUSE00001480676.1"; level 2; mgi_id "MGI:2442398"; tag "TAGENE"; havana_gene "OTTMUSG00000027692.1";
chr5	HAVANA	exon	128662336	128662470	0	-	.	gene_id "ENSMUSG00000072591.14"; transcript_id "ENSMUST00000243538.2"; gene_type "lncRNA"; gene_name "Fzd10os"; transcript_type "lncRNA"; transcript_name "Fzd10os-206"; exon_number 2; exon_id "ENSMUSE00001480676.1"; level 2; mgi_id "MGI:2442398"; tag "TAGENE"; havana_gene "OTTMUSG00000027692.1";
chr5	HAVANA	exon	128662336	128662470	0	-	.	gene_id "ENSMUSG00000072591.14"; transcript_id "ENSMUST00000323347.1"; gene_type "lncRNA"; gene_name "Fzd10os"; transcript_type "lncRNA"; transcript_name "Fzd10os-231"; exon_number 2; exon_id "ENSMUSE00001480676.1"; level 2; mgi_id "MGI:2442398"; tag "basic"; tag "TAGENE"; havana_gene "OTTMUSG00000027692.1";
chr5	HAVANA	exon	128662336	128662470	0	-	.	gene_id "ENSMUSG00000072591.14"; transcript_id "ENSMUST00000323331.1"; gene_type "lncRNA"; gene_name "Fzd10os"; transcript_type "lncRNA"; transcript_name "Fzd10os-215"; exon_number 2; exon_id "ENSMUSE00001480676.1"; level 2; mgi_id "MGI:2442398"; tag "TAGENE"; havana_gene "OTTMUSG00000027692.1";
chr5	HAVANA	exon	128662336	128662470	0	-	.	gene_id "ENSMUSG00000072591.14"; transcript_id "ENSMUST00000323340.1"; gene_type "lncRNA"; gene_name "Fzd10os"; transcript_type "lncRNA"; transcript_name "Fzd10os-224"; exon_number 2; exon_id "ENSMUSE00001480676.1"; level 2; mgi_id "MGI:2442398"; tag "TAGENE"; havana_gene "OTTMUSG00000027692.1";
chr5	HAVANA	exon	128662336	128662470	0	-	.	gene_id "ENSMUSG00000072591.14"; transcript_id "ENSMUST00000323351.1"; gene_type "lncRNA"; gene_name "Fzd10os"; transcript_type "lncRNA"; transcript_name "Fzd10os-235"; exon_number 2; exon_id "ENSMUSE00001480676.1"; level 2; mgi_id "MGI:2442398"; tag "TAGENE"; havana_gene "OTTMUSG00000027692.1";
chr5	HAVANA	exon	128662336	128662470	0	-	.	gene_id "ENSMUSG00000072591.14"; transcript_id "ENSMUST00000244419.2"; gene_type "lncRNA"; gene_name "Fzd10os"; transcript_type "lncRNA"; transcript_name "Fzd10os-209"; exon_number 2; exon_id "ENSMUSE00001480676.1"; level 2; mgi_id "MGI:2442398"; tag "TAGENE"; havana_gene "OTTMUSG00000027692.1";
chr5	HAVANA	exon	128662336	128662470	0	-	.	gene_id "ENSMUSG00000072591.14"; transcript_id "ENSMUST00000323345.1"; gene_type "lncRNA"; gene_name "Fzd10os"; transcript_type "lncRNA"; transcript_name "Fzd10os-229"; exon_number 3; exon_id "ENSMUSE00001480676.1"; level 2; mgi_id "MGI:2442398"; tag "TAGENE"; havana_gene "OTTMUSG00000027692.1";
chr5	HAVANA	exon	128662336	128662470	0	-	.	gene_id "ENSMUSG00000072591.14"; transcript_id "ENSMUST00000323360.1"; gene_type "lncRNA"; gene_name "Fzd10os"; transcript_type "lncRNA"; transcript_name "Fzd10os-244"; exon_number 2; exon_id "ENSMUSE00001480676.1"; level 2; mgi_id "MGI:2442398"; tag "TAGENE"; havana_gene "OTTMUSG00000027692.1";
chr5	HAVANA	exon	128662336	128662470	0	-	.	gene_id "ENSMUSG00000072591.14"; transcript_id "ENSMUST00000137295.10"; gene_type "lncRNA"; gene_name "Fzd10os"; transcript_type "lncRNA"; transcript_name "Fzd10os-203"; exon_number 3; exon_id "ENSMUSE00001480676.1"; level 2; transcript_support_level "5"; mgi_id "MGI:2442398"; tag "TAGENE"; havana_gene "OTTMUSG00000027692.1"; havana_transcript "OTTMUST00000068528.1";
chr5	HAVANA	exon	128662336	128662470	0	-	.	gene_id "ENSMUSG00000072591.14"; transcript_id "ENSMUST00000244874.2"; gene_type "lncRNA"; gene_name "Fzd10os"; transcript_type "lncRNA"; transcript_name "Fzd10os-211"; exon_number 3; exon_id "ENSMUSE00001480676.1"; level 2; mgi_id "MGI:2442398"; tag "TAGENE"; havana_gene "OTTMUSG00000027692.1";
chr5	HAVANA	exon	128662336	128662470	0	-	.	gene_id "ENSMUSG00000072591.14"; transcript_id "ENSMUST00000323343.1"; gene_type "lncRNA"; gene_name "Fzd10os"; transcript_type "lncRNA"; transcript_name "Fzd10os-227"; exon_number 2; exon_id "ENSMUSE00001480676.1"; level 2; mgi_id "MGI:2442398"; tag "TAGENE"; havana_gene "OTTMUSG00000027692.1";
chr5	HAVANA	exon	128662336	128662470	0	-	.	gene_id "ENSMUSG00000072591.14"; transcript_id "ENSMUST00000323336.1"; gene_type "lncRNA"; gene_name "Fzd10os"; transcript_type "lncRNA"; transcript_name "Fzd10os-220"; exon_number 2; exon_id "ENSMUSE00001480676.1"; level 2; mgi_id "MGI:2442398"; tag "basic"; tag "TAGENE"; havana_gene "OTTMUSG00000027692.1";
chr5	HAVANA	exon	128662336	128662470	0	-	.	gene_id "ENSMUSG00000072591.14"; transcript_id "ENSMUST00000323361.1"; gene_type "lncRNA"; gene_name "Fzd10os"; transcript_type "lncRNA"; transcript_name "Fzd10os-245"; exon_number 2; exon_id "ENSMUSE00001480676.1"; level 2; mgi_id "MGI:2442398"; tag "TAGENE"; havana_gene "OTTMUSG00000027692.1";
chr5	HAVANA	exon	128662336	128662470	0	-	.	gene_id "ENSMUSG00000072591.14"; transcript_id "ENSMUST00000323359.1"; gene_type "lncRNA"; gene_name "Fzd10os"; transcript_type "lncRNA"; transcript_name "Fzd10os-243"; exon_number 3; exon_id "ENSMUSE00001480676.1"; level 2; mgi_id "MGI:2442398"; tag "TAGENE"; havana_gene "OTTMUSG00000027692.1";
chr5	HAVANA	exon	128662336	128662470	0	-	.	gene_id "ENSMUSG00000072591.14"; transcript_id "ENSMUST00000323358.1"; gene_type "lncRNA"; gene_name "Fzd10os"; transcript_type "lncRNA"; transcript_name "Fzd10os-242"; exon_number 3; exon_id "ENSMUSE00001480676.1"; level 2; mgi_id "MGI:2442398"; tag "basic"; tag "TAGENE"; havana_gene "OTTMUSG00000027692.1";
chr5	HAVANA	exon	128662336	128662470	0	-	.	gene_id "ENSMUSG00000072591.14"; transcript_id "ENSMUST00000323349.1"; gene_type "lncRNA"; gene_name "Fzd10os"; transcript_type "lncRNA"; transcript_name "Fzd10os-233"; exon_number 3; exon_id "ENSMUSE00001480676.1"; level 2; mgi_id "MGI:2442398"; tag "TAGENE"; havana_gene "OTTMUSG00000027692.1";
chr5	HAVANA	exon	128662336	128662470	0	-	.	gene_id "ENSMUSG00000072591.14"; transcript_id "ENSMUST00000245538.2"; gene_type "lncRNA"; gene_name "Fzd10os"; transcript_type "lncRNA"; transcript_name "Fzd10os-213"; exon_number 3; exon_id "ENSMUSE00001480676.1"; level 2; mgi_id "MGI:2442398"; tag "TAGENE"; havana_gene "OTTMUSG00000027692.1";
chr5	HAVANA	exon	128662336	128662470	0	-	.	gene_id "ENSMUSG00000072591.14"; transcript_id "ENSMUST00000323341.1"; gene_type "lncRNA"; gene_name "Fzd10os"; transcript_type "lncRNA"; transcript_name "Fzd10os-225"; exon_number 2; exon_id "ENSMUSE00001480676.1"; level 2; mgi_id "MGI:2442398"; tag "TAGENE"; havana_gene "OTTMUSG00000027692.1";
chr5	HAVANA	exon	128662336	128662470	0	-	.	gene_id "ENSMUSG00000072591.14"; transcript_id "ENSMUST00000323342.1"; gene_type "lncRNA"; gene_name "Fzd10os"; transcript_type "lncRNA"; transcript_name "Fzd10os-226"; exon_number 3; exon_id "ENSMUSE00001480676.1"; level 2; mgi_id "MGI:2442398"; tag "TAGENE"; havana_gene "OTTMUSG00000027692.1";
chr5	HAVANA	exon	128662336	128662470	0	-	.	gene_id "ENSMUSG00000072591.14"; transcript_id "ENSMUST00000323338.1"; gene_type "lncRNA"; gene_name "Fzd10os"; transcript_type "lncRNA"; transcript_name "Fzd10os-222"; exon_number 3; exon_id "ENSMUSE00001480676.1"; level 2; mgi_id "MGI:2442398"; tag "TAGENE"; havana_gene "OTTMUSG00000027692.1";
chr5	HAVANA	exon	128662336	128662470	0	-	.	gene_id "ENSMUSG00000072591.14"; transcript_id "ENSMUST00000323335.1"; gene_type "lncRNA"; gene_name "Fzd10os"; transcript_type "lncRNA"; transcript_name "Fzd10os-219"; exon_number 2; exon_id "ENSMUSE00001480676.1"; level 2; mgi_id "MGI:2442398"; tag "TAGENE"; havana_gene "OTTMUSG00000027692.1";
chr5	HAVANA	exon	128662336	128662470	0	-	.	gene_id "ENSMUSG00000072591.14"; transcript_id "ENSMUST00000244988.1"; gene_type "lncRNA"; gene_name "Fzd10os"; transcript_type "lncRNA"; transcript_name "Fzd10os-212"; exon_number 3; exon_id "ENSMUSE00001480676.1"; level 2; mgi_id "MGI:2442398"; tag "TAGENE"; havana_gene "OTTMUSG00000027692.1";
chr5	HAVANA	exon	128662336	128662470	0	-	.	gene_id "ENSMUSG00000072591.14"; transcript_id "ENSMUST00000323337.1"; gene_type "lncRNA"; gene_name "Fzd10os"; transcript_type "lncRNA"; transcript_name "Fzd10os-221"; exon_number 2; exon_id "ENSMUSE00001480676.1"; level 2; mgi_id "MGI:2442398"; tag "TAGENE"; havana_gene "OTTMUSG00000027692.1";
chr5	HAVANA	exon	128662336	128662470	0	-	.	gene_id "ENSMUSG00000072591.14"; transcript_id "ENSMUST00000323353.1"; gene_type "lncRNA"; gene_name "Fzd10os"; transcript_type "lncRNA"; transcript_name "Fzd10os-237"; exon_number 2; exon_id "ENSMUSE00001480676.1"; level 2; mgi_id "MGI:2442398"; tag "TAGENE"; havana_gene "OTTMUSG00000027692.1";
chr5	HAVANA	exon	128662336	128662470	0	-	.	gene_id "ENSMUSG00000072591.14"; transcript_id "ENSMUST00000323355.1"; gene_type "lncRNA"; gene_name "Fzd10os"; transcript_type "lncRNA"; transcript_name "Fzd10os-239"; exon_number 2; exon_id "ENSMUSE00001480676.1"; level 2; mgi_id "MGI:2442398"; tag "TAGENE"; havana_gene "OTTMUSG00000027692.1";
chr5	HAVANA	exon	128662336	128662470	0	-	.	gene_id "ENSMUSG00000072591.14"; transcript_id "ENSMUST00000323354.1"; gene_type "lncRNA"; gene_name "Fzd10os"; transcript_type "lncRNA"; transcript_name "Fzd10os-238"; exon_number 2; exon_id "ENSMUSE00001480676.1"; level 2; mgi_id "MGI:2442398"; tag "TAGENE"; havana_gene "OTTMUSG00000027692.1";
chr5	HAVANA	exon	128662336	128662470	0	-	.	gene_id "ENSMUSG00000072591.14"; transcript_id "ENSMUST00000134673.8"; gene_type "lncRNA"; gene_name "Fzd10os"; transcript_type "lncRNA"; transcript_name "Fzd10os-202"; exon_number 3; exon_id "ENSMUSE00001480676.1"; level 2; transcript_support_level "1"; mgi_id "MGI:2442398"; tag "basic"; havana_gene "OTTMUSG00000027692.1"; havana_transcript "OTTMUST00000068525.1";
chr5	HAVANA	exon	128662336	128662684	0	-	.	gene_id "ENSMUSG00000072591.14"; transcript_id "ENSMUST00000323362.1"; gene_type "lncRNA"; gene_name "Fzd10os"; transcript_type "lncRNA"; transcript_name "Fzd10os-246"; exon_number 1; exon_id "ENSMUSE00001637707.1"; level 2; mgi_id "MGI:2442398"; tag "TAGENE"; havana_gene "OTTMUSG00000027692.1";
chr5	HAVANA	exon	128664243	128664337	0	-	.	gene_id "ENSMUSG00000072591.14"; transcript_id "ENSMUST00000323366.1"; gene_type "lncRNA"; gene_name "Fzd10os"; transcript_type "lncRNA"; transcript_name "Fzd10os-250"; exon_number 1; exon_id "ENSMUSE00001637700.1"; level 2; mgi_id "MGI:2442398"; tag "TAGENE"; havana_gene "OTTMUSG00000027692.1";
chr5	HAVANA	exon	128664243	128664354	0	-	.	gene_id "ENSMUSG00000072591.14"; transcript_id "ENSMUST00000323345.1"; gene_type "lncRNA"; gene_name "Fzd10os"; transcript_type "lncRNA"; transcript_name "Fzd10os-229"; exon_number 2; exon_id "ENSMUSE00001478239.1"; level 2; mgi_id "MGI:2442398"; tag "TAGENE"; havana_gene "OTTMUSG00000027692.1";
chr5	HAVANA	exon	128664243	128664354	0	-	.	gene_id "ENSMUSG00000072591.14"; transcript_id "ENSMUST00000137295.10"; gene_type "lncRNA"; gene_name "Fzd10os"; transcript_type "lncRNA"; transcript_name "Fzd10os-203"; exon_number 2; exon_id "ENSMUSE00001478239.1"; level 2; transcript_support_level "5"; mgi_id "MGI:2442398"; tag "TAGENE"; havana_gene "OTTMUSG00000027692.1"; havana_transcript "OTTMUST00000068528.1";
chr5	HAVANA	exon	128664243	128664354	0	-	.	gene_id "ENSMUSG00000072591.14"; transcript_id "ENSMUST00000323359.1"; gene_type "lncRNA"; gene_name "Fzd10os"; transcript_type "lncRNA"; transcript_name "Fzd10os-243"; exon_number 2; exon_id "ENSMUSE00001478239.1"; level 2; mgi_id "MGI:2442398"; tag "TAGENE"; havana_gene "OTTMUSG00000027692.1";
chr5	HAVANA	exon	128664243	128664354	0	-	.	gene_id "ENSMUSG00000072591.14"; transcript_id "ENSMUST00000323358.1"; gene_type "lncRNA"; gene_name "Fzd10os"; transcript_type "lncRNA"; transcript_name "Fzd10os-242"; exon_number 2; exon_id "ENSMUSE00001478239.1"; level 2; mgi_id "MGI:2442398"; tag "basic"; tag "TAGENE"; havana_gene "OTTMUSG00000027692.1";
chr5	HAVANA	exon	128664243	128664354	0	-	.	gene_id "ENSMUSG00000072591.14"; transcript_id "ENSMUST00000245538.2"; gene_type "lncRNA"; gene_name "Fzd10os"; transcript_type "lncRNA"; transcript_name "Fzd10os-213"; exon_number 2; exon_id "ENSMUSE00001478239.1"; level 2; mgi_id "MGI:2442398"; tag "TAGENE"; havana_gene "OTTMUSG00000027692.1";
chr5	HAVANA	exon	128664243	128664354	0	-	.	gene_id "ENSMUSG00000072591.14"; transcript_id "ENSMUST00000323342.1"; gene_type "lncRNA"; gene_name "Fzd10os"; transcript_type "lncRNA"; transcript_name "Fzd10os-226"; exon_number 2; exon_id "ENSMUSE00001478239.1"; level 2; mgi_id "MGI:2442398"; tag "TAGENE"; havana_gene "OTTMUSG00000027692.1";
chr5	HAVANA	exon	128664243	128664354	0	-	.	gene_id "ENSMUSG00000072591.14"; transcript_id "ENSMUST00000323338.1"; gene_type "lncRNA"; gene_name "Fzd10os"; transcript_type "lncRNA"; transcript_name "Fzd10os-222"; exon_number 2; exon_id "ENSMUSE00001478239.1"; level 2; mgi_id "MGI:2442398"; tag "TAGENE"; havana_gene "OTTMUSG00000027692.1";
chr5	HAVANA	exon	128664243	128664389	0	-	.	gene_id "ENSMUSG00000072591.14"; transcript_id "ENSMUST00000323361.1"; gene_type "lncRNA"; gene_name "Fzd10os"; transcript_type "lncRNA"; transcript_name "Fzd10os-245"; exon_number 1; exon_id "ENSMUSE00001637686.1"; level 2; mgi_id "MGI:2442398"; tag "TAGENE"; havana_gene "OTTMUSG00000027692.1";
chr5	HAVANA	exon	128670218	128670541	0	-	.	gene_id "ENSMUSG00000072591.14"; transcript_id "ENSMUST00000323360.1"; gene_type "lncRNA"; gene_name "Fzd10os"; transcript_type "lncRNA"; transcript_name "Fzd10os-244"; exon_number 1; exon_id "ENSMUSE00001637723.1"; level 2; mgi_id "MGI:2442398"; tag "TAGENE"; havana_gene "OTTMUSG00000027692.1";
chr5	HAVANA	exon	128671272	128671509	0	-	.	gene_id "ENSMUSG00000072591.14"; transcript_id "ENSMUST00000323359.1"; gene_type "lncRNA"; gene_name "Fzd10os"; transcript_type "lncRNA"; transcript_name "Fzd10os-243"; exon_number 1; exon_id "ENSMUSE00001637677.1"; level 2; mgi_id "MGI:2442398"; tag "TAGENE"; havana_gene "OTTMUSG00000027692.1";
chr5	HAVANA	exon	128671272	128671514	0	-	.	gene_id "ENSMUSG00000072591.14"; transcript_id "ENSMUST00000323358.1"; gene_type "lncRNA"; gene_name "Fzd10os"; transcript_type "lncRNA"; transcript_name "Fzd10os-242"; exon_number 1; exon_id "ENSMUSE00001637679.1"; level 2; mgi_id "MGI:2442398"; tag "basic"; tag "TAGENE"; havana_gene "OTTMUSG00000027692.1";
chr5	HAVANA	exon	128671272	128671974	0	-	.	gene_id "ENSMUSG00000072591.14"; transcript_id "ENSMUST00000323344.1"; gene_type "lncRNA"; gene_name "Fzd10os"; transcript_type "lncRNA"; transcript_name "Fzd10os-228"; exon_number 2; exon_id "ENSMUSE00000820045.2"; level 2; mgi_id "MGI:2442398"; tag "TAGENE"; havana_gene "OTTMUSG00000027692.1";
chr5	HAVANA	exon	128671272	128671974	0	-	.	gene_id "ENSMUSG00000072591.14"; transcript_id "ENSMUST00000244874.2"; gene_type "lncRNA"; gene_name "Fzd10os"; transcript_type "lncRNA"; transcript_name "Fzd10os-211"; exon_number 2; exon_id "ENSMUSE00000820045.2"; level 2; mgi_id "MGI:2442398"; tag "TAGENE"; havana_gene "OTTMUSG00000027692.1";
chr5	HAVANA	exon	128671272	128671974	0	-	.	gene_id "ENSMUSG00000072591.14"; transcript_id "ENSMUST00000323349.1"; gene_type "lncRNA"; gene_name "Fzd10os"; transcript_type "lncRNA"; transcript_name "Fzd10os-233"; exon_number 2; exon_id "ENSMUSE00000820045.2"; level 2; mgi_id "MGI:2442398"; tag "TAGENE"; havana_gene "OTTMUSG00000027692.1";
chr5	HAVANA	exon	128671272	128671974	0	-	.	gene_id "ENSMUSG00000072591.14"; transcript_id "ENSMUST00000244988.1"; gene_type "lncRNA"; gene_name "Fzd10os"; transcript_type "lncRNA"; transcript_name "Fzd10os-212"; exon_number 2; exon_id "ENSMUSE00000820045.2"; level 2; mgi_id "MGI:2442398"; tag "TAGENE"; havana_gene "OTTMUSG00000027692.1";
chr5	HAVANA	exon	128671272	128671974	0	-	.	gene_id "ENSMUSG00000072591.14"; transcript_id "ENSMUST00000134673.8"; gene_type "lncRNA"; gene_name "Fzd10os"; transcript_type "lncRNA"; transcript_name "Fzd10os-202"; exon_number 2; exon_id "ENSMUSE00000820045.2"; level 2; transcript_support_level "1"; mgi_id "MGI:2442398"; tag "basic"; havana_gene "OTTMUSG00000027692.1"; havana_transcript "OTTMUST00000068525.1";
chr5	HAVANA	exon	128671272	128671974	0	-	.	gene_id "ENSMUSG00000072591.14"; transcript_id "ENSMUST00000243975.1"; gene_type "lncRNA"; gene_name "Fzd10os"; transcript_type "lncRNA"; transcript_name "Fzd10os-208"; exon_number 2; exon_id "ENSMUSE00000820045.2"; level 2; mgi_id "MGI:2442398"; tag "TAGENE"; havana_gene "OTTMUSG00000027692.1";
chr5	HAVANA	exon	128671272	128672161	0	-	.	gene_id "ENSMUSG00000072591.14"; transcript_id "ENSMUST00000323356.1"; gene_type "lncRNA"; gene_name "Fzd10os"; transcript_type "lncRNA"; transcript_name "Fzd10os-240"; exon_number 1; exon_id "ENSMUSE00001637733.1"; level 2; mgi_id "MGI:2442398"; tag "TAGENE"; havana_gene "OTTMUSG00000027692.1";
chr5	HAVANA	exon	128671272	128672828	0	-	.	gene_id "ENSMUSG00000072591.14"; transcript_id "ENSMUST00000154305.9"; gene_type "lncRNA"; gene_name "Fzd10os"; transcript_type "lncRNA"; transcript_name "Fzd10os-205"; exon_number 2; exon_id "ENSMUSE00001637680.1"; level 2; transcript_support_level "1"; mgi_id "MGI:2442398"; tag "basic"; tag "TAGENE"; havana_gene "OTTMUSG00000027692.1"; havana_transcript "OTTMUST00000068524.1";
chr5	HAVANA	exon	128671997	128672828	0	-	.	gene_id "ENSMUSG00000072591.14"; transcript_id "ENSMUST00000323363.1"; gene_type "lncRNA"; gene_name "Fzd10os"; transcript_type "lncRNA"; transcript_name "Fzd10os-247"; exon_number 2; exon_id "ENSMUSE00001637673.1"; level 2; mgi_id "MGI:2442398"; tag "TAGENE"; havana_gene "OTTMUSG00000027692.1";
chr5	HAVANA	transcript	128671997	128676329	0	-	.	gene_id "ENSMUSG00000072591.14"; transcript_id "ENSMUST00000323363.1"; gene_type "lncRNA"; gene_name "Fzd10os"; transcript_type "lncRNA"; transcript_name "Fzd10os-247"; level 2; mgi_id "MGI:2442398"; tag "TAGENE"; havana_gene "OTTMUSG00000027692.1";
chr5	HAVANA	gene	128673649	128675020	0	-	.	gene_id "ENSMUSG00000105059.2"; gene_type "TEC"; gene_name "Gm42498"; level 2; mgi_id "MGI:5662635"; tag "confirm_experimentally"; havana_gene "OTTMUSG00000055207.1";
chr5	HAVANA	transcript	128673649	128675020	0	-	.	gene_id "ENSMUSG00000105059.2"; transcript_id "ENSMUST00000199981.2"; gene_type "TEC"; gene_name "Gm42498"; transcript_type "TEC"; transcript_name "Gm42498-201"; level 2; transcript_support_level "NA"; mgi_id "MGI:5662635"; tag "basic"; tag "Ensembl_canonical"; tag "GENCODE_Primary"; havana_gene "OTTMUSG00000055207.1"; havana_transcript "OTTMUST00000136719.1";
chr5	HAVANA	exon	128673649	128675020	0	-	.	gene_id "ENSMUSG00000105059.2"; transcript_id "ENSMUST00000199981.2"; gene_type "TEC"; gene_name "Gm42498"; transcript_type "TEC"; transcript_name "Gm42498-201"; exon_number 1; exon_id "ENSMUSE00001357239.2"; level 2; transcript_support_level "NA"; mgi_id "MGI:5662635"; tag "basic"; tag "Ensembl_canonical"; tag "GENCODE_Primary"; havana_gene "OTTMUSG00000055207.1"; havana_transcript "OTTMUST00000136719.1";
chr5	HAVANA	exon	128676134	128676329	0	-	.	gene_id "ENSMUSG00000072591.14"; transcript_id "ENSMUST00000323363.1"; gene_type "lncRNA"; gene_name "Fzd10os"; transcript_type "lncRNA"; transcript_name "Fzd10os-247"; exon_number 1; exon_id "ENSMUSE00001637697.1"; level 2; mgi_id "MGI:2442398"; tag "TAGENE"; havana_gene "OTTMUSG00000027692.1";
chr5	HAVANA	exon	128676134	128676341	0	-	.	gene_id "ENSMUSG00000072591.14"; transcript_id "ENSMUST00000323352.1"; gene_type "lncRNA"; gene_name "Fzd10os"; transcript_type "lncRNA"; transcript_name "Fzd10os-236"; exon_number 1; exon_id "ENSMUSE00001637727.1"; level 2; mgi_id "MGI:2442398"; tag "TAGENE"; havana_gene "OTTMUSG00000027692.1";
chr5	HAVANA	exon	128676134	128676350	0	-	.	gene_id "ENSMUSG00000072591.14"; transcript_id "ENSMUST00000323350.1"; gene_type "lncRNA"; gene_name "Fzd10os"; transcript_type "lncRNA"; transcript_name "Fzd10os-234"; exon_number 1; exon_id "ENSMUSE00001637725.1"; level 2; mgi_id "MGI:2442398"; tag "TAGENE"; havana_gene "OTTMUSG00000027692.1";
chr5	HAVANA	exon	128676134	128676350	0	-	.	gene_id "ENSMUSG00000072591.14"; transcript_id "ENSMUST00000323351.1"; gene_type "lncRNA"; gene_name "Fzd10os"; transcript_type "lncRNA"; transcript_name "Fzd10os-235"; exon_number 1; exon_id "ENSMUSE00001637725.1"; level 2; mgi_id "MGI:2442398"; tag "TAGENE"; havana_gene "OTTMUSG00000027692.1";
chr5	HAVANA	exon	128677601	128677672	0	-	.	gene_id "ENSMUSG00000072591.14"; transcript_id "ENSMUST00000323355.1"; gene_type "lncRNA"; gene_name "Fzd10os"; transcript_type "lncRNA"; transcript_name "Fzd10os-239"; exon_number 1; exon_id "ENSMUSE00001637712.1"; level 2; mgi_id "MGI:2442398"; tag "TAGENE"; havana_gene "OTTMUSG00000027692.1";
chr5	HAVANA	exon	128677601	128677707	0	-	.	gene_id "ENSMUSG00000072591.14"; transcript_id "ENSMUST00000243975.1"; gene_type "lncRNA"; gene_name "Fzd10os"; transcript_type "lncRNA"; transcript_name "Fzd10os-208"; exon_number 1; exon_id "ENSMUSE00001482540.1"; level 2; mgi_id "MGI:2442398"; tag "TAGENE"; havana_gene "OTTMUSG00000027692.1";
chr5	HAVANA	exon	128677601	128677727	0	-	.	gene_id "ENSMUSG00000072591.14"; transcript_id "ENSMUST00000323353.1"; gene_type "lncRNA"; gene_name "Fzd10os"; transcript_type "lncRNA"; transcript_name "Fzd10os-237"; exon_number 1; exon_id "ENSMUSE00001637699.1"; level 2; mgi_id "MGI:2442398"; tag "TAGENE"; havana_gene "OTTMUSG00000027692.1";
chr5	HAVANA	exon	128677601	128677737	0	-	.	gene_id "ENSMUSG00000072591.14"; transcript_id "ENSMUST00000323349.1"; gene_type "lncRNA"; gene_name "Fzd10os"; transcript_type "lncRNA"; transcript_name "Fzd10os-233"; exon_number 1; exon_id "ENSMUSE00001637713.1"; level 2; mgi_id "MGI:2442398"; tag "TAGENE"; havana_gene "OTTMUSG00000027692.1";
chr5	HAVANA	exon	128677601	128677745	0	-	.	gene_id "ENSMUSG00000072591.14"; transcript_id "ENSMUST00000243538.2"; gene_type "lncRNA"; gene_name "Fzd10os"; transcript_type "lncRNA"; transcript_name "Fzd10os-206"; exon_number 1; exon_id "ENSMUSE00001481464.1"; level 2; mgi_id "MGI:2442398"; tag "TAGENE"; havana_gene "OTTMUSG00000027692.1";
chr5	HAVANA	exon	128677601	128677745	0	-	.	gene_id "ENSMUSG00000072591.14"; transcript_id "ENSMUST00000244988.1"; gene_type "lncRNA"; gene_name "Fzd10os"; transcript_type "lncRNA"; transcript_name "Fzd10os-212"; exon_number 1; exon_id "ENSMUSE00001481464.1"; level 2; mgi_id "MGI:2442398"; tag "TAGENE"; havana_gene "OTTMUSG00000027692.1";
chr5	HAVANA	exon	128677601	128677751	0	-	.	gene_id "ENSMUSG00000072591.14"; transcript_id "ENSMUST00000323347.1"; gene_type "lncRNA"; gene_name "Fzd10os"; transcript_type "lncRNA"; transcript_name "Fzd10os-231"; exon_number 1; exon_id "ENSMUSE00001637709.1"; level 2; mgi_id "MGI:2442398"; tag "basic"; tag "TAGENE"; havana_gene "OTTMUSG00000027692.1";
chr5	HAVANA	exon	128677601	128677752	0	-	.	gene_id "ENSMUSG00000072591.14"; transcript_id "ENSMUST00000244419.2"; gene_type "lncRNA"; gene_name "Fzd10os"; transcript_type "lncRNA"; transcript_name "Fzd10os-209"; exon_number 1; exon_id "ENSMUSE00001637696.1"; level 2; mgi_id "MGI:2442398"; tag "TAGENE"; havana_gene "OTTMUSG00000027692.1";
chr5	HAVANA	exon	128677601	128677757	0	-	.	gene_id "ENSMUSG00000072591.14"; transcript_id "ENSMUST00000134673.8"; gene_type "lncRNA"; gene_name "Fzd10os"; transcript_type "lncRNA"; transcript_name "Fzd10os-202"; exon_number 1; exon_id "ENSMUSE00000807898.2"; level 2; transcript_support_level "1"; mgi_id "MGI:2442398"; tag "basic"; havana_gene "OTTMUSG00000027692.1"; havana_transcript "OTTMUST00000068525.1";
chr5	HAVANA	exon	128677601	128677761	0	-	.	gene_id "ENSMUSG00000072591.14"; transcript_id "ENSMUST00000245538.2"; gene_type "lncRNA"; gene_name "Fzd10os"; transcript_type "lncRNA"; transcript_name "Fzd10os-213"; exon_number 1; exon_id "ENSMUSE00001486124.1"; level 2; mgi_id "MGI:2442398"; tag "TAGENE"; havana_gene "OTTMUSG00000027692.1";
chr5	HAVANA	exon	128677601	128677761	0	-	.	gene_id "ENSMUSG00000072591.14"; transcript_id "ENSMUST00000323354.1"; gene_type "lncRNA"; gene_name "Fzd10os"; transcript_type "lncRNA"; transcript_name "Fzd10os-238"; exon_number 1; exon_id "ENSMUSE00001486124.1"; level 2; mgi_id "MGI:2442398"; tag "TAGENE"; havana_gene "OTTMUSG00000027692.1";
chr5	HAVANA	exon	128677601	128677761	0	-	.	gene_id "ENSMUSG00000072591.14"; transcript_id "ENSMUST00000323357.1"; gene_type "lncRNA"; gene_name "Fzd10os"; transcript_type "lncRNA"; transcript_name "Fzd10os-241"; exon_number 1; exon_id "ENSMUSE00001486124.1"; level 2; mgi_id "MGI:2442398"; tag "TAGENE"; havana_gene "OTTMUSG00000027692.1";
chr5	HAVANA	exon	128677601	128677763	0	-	.	gene_id "ENSMUSG00000072591.14"; transcript_id "ENSMUST00000323346.1"; gene_type "lncRNA"; gene_name "Fzd10os"; transcript_type "lncRNA"; transcript_name "Fzd10os-230"; exon_number 1; exon_id "ENSMUSE00001637681.1"; level 2; mgi_id "MGI:2442398"; tag "TAGENE"; havana_gene "OTTMUSG00000027692.1";
chr5	HAVANA	exon	128677601	128677764	0	-	.	gene_id "ENSMUSG00000072591.14"; transcript_id "ENSMUST00000244521.2"; gene_type "lncRNA"; gene_name "Fzd10os"; transcript_type "lncRNA"; transcript_name "Fzd10os-210"; exon_number 1; exon_id "ENSMUSE00001637690.1"; level 2; mgi_id "MGI:2442398"; tag "TAGENE"; havana_gene "OTTMUSG00000027692.1";
chr5	HAVANA	exon	128677601	128677764	0	-	.	gene_id "ENSMUSG00000072591.14"; transcript_id "ENSMUST00000137295.10"; gene_type "lncRNA"; gene_name "Fzd10os"; transcript_type "lncRNA"; transcript_name "Fzd10os-203"; exon_number 1; exon_id "ENSMUSE00001637690.1"; level 2; transcript_support_level "5"; mgi_id "MGI:2442398"; tag "TAGENE"; havana_gene "OTTMUSG00000027692.1"; havana_transcript "OTTMUST00000068528.1";
chr5	HAVANA	exon	128677601	128677778	0	-	.	gene_id "ENSMUSG00000072591.14"; transcript_id "ENSMUST00000323345.1"; gene_type "lncRNA"; gene_name "Fzd10os"; transcript_type "lncRNA"; transcript_name "Fzd10os-229"; exon_number 1; exon_id "ENSMUSE00001637694.1"; level 2; mgi_id "MGI:2442398"; tag "TAGENE"; havana_gene "OTTMUSG00000027692.1";
chr5	HAVANA	exon	128677601	128677789	0	-	.	gene_id "ENSMUSG00000072591.14"; transcript_id "ENSMUST00000154305.9"; gene_type "lncRNA"; gene_name "Fzd10os"; transcript_type "lncRNA"; transcript_name "Fzd10os-205"; exon_number 1; exon_id "ENSMUSE00001637704.1"; level 2; transcript_support_level "1"; mgi_id "MGI:2442398"; tag "basic"; tag "TAGENE"; havana_gene "OTTMUSG00000027692.1"; havana_transcript "OTTMUST00000068524.1";
chr5	HAVANA	exon	128677601	128677795	0	-	.	gene_id "ENSMUSG00000072591.14"; transcript_id "ENSMUST00000243773.2"; gene_type "lncRNA"; gene_name "Fzd10os"; transcript_type "lncRNA"; transcript_name "Fzd10os-207"; exon_number 1; exon_id "ENSMUSE00001482022.1"; level 2; mgi_id "MGI:2442398"; tag "TAGENE"; havana_gene "OTTMUSG00000027692.1";
chr5	HAVANA	exon	128677601	128677801	0	-	.	gene_id "ENSMUSG00000072591.14"; transcript_id "ENSMUST00000323344.1"; gene_type "lncRNA"; gene_name "Fzd10os"; transcript_type "lncRNA"; transcript_name "Fzd10os-228"; exon_number 1; exon_id "ENSMUSE00001637682.1"; level 2; mgi_id "MGI:2442398"; tag "TAGENE"; havana_gene "OTTMUSG00000027692.1";
chr5	HAVANA	exon	128677601	128677806	0	-	.	gene_id "ENSMUSG00000072591.14"; transcript_id "ENSMUST00000244874.2"; gene_type "lncRNA"; gene_name "Fzd10os"; transcript_type "lncRNA"; transcript_name "Fzd10os-211"; exon_number 1; exon_id "ENSMUSE00001484641.1"; level 2; mgi_id "MGI:2442398"; tag "TAGENE"; havana_gene "OTTMUSG00000027692.1";
chr5	HAVANA	exon	128677601	128677811	0	-	.	gene_id "ENSMUSG00000072591.14"; transcript_id "ENSMUST00000126472.4"; gene_type "lncRNA"; gene_name "Fzd10os"; transcript_type "lncRNA"; transcript_name "Fzd10os-201"; exon_number 1; exon_id "ENSMUSE00001637722.1"; level 2; transcript_support_level "2"; mgi_id "MGI:2442398"; tag "TAGENE"; havana_gene "OTTMUSG00000027692.1"; havana_transcript "OTTMUST00000068526.1";
chr5	HAVANA	exon	128677601	128677824	0	-	.	gene_id "ENSMUSG00000072591.14"; transcript_id "ENSMUST00000140028.10"; gene_type "lncRNA"; gene_name "Fzd10os"; transcript_type "lncRNA"; transcript_name "Fzd10os-204"; exon_number 1; exon_id "ENSMUSE00001637711.1"; level 2; transcript_support_level "1"; mgi_id "MGI:2442398"; tag "TAGENE"; havana_gene "OTTMUSG00000027692.1"; havana_transcript "OTTMUST00000068527.1";
chr5	HAVANA	exon	128677625	128677734	0	-	.	gene_id "ENSMUSG00000072591.14"; transcript_id "ENSMUST00000323348.1"; gene_type "lncRNA"; gene_name "Fzd10os"; transcript_type "lncRNA"; transcript_name "Fzd10os-232"; exon_number 1; exon_id "ENSMUSE00001637715.1"; level 2; mgi_id "MGI:2442398"; tag "TAGENE"; havana_gene "OTTMUSG00000027692.1";
chr5	HAVANA	exon	128678447	128678546	0	-	.	gene_id "ENSMUSG00000072591.14"; transcript_id "ENSMUST00000323343.1"; gene_type "lncRNA"; gene_name "Fzd10os"; transcript_type "lncRNA"; transcript_name "Fzd10os-227"; exon_number 1; exon_id "ENSMUSE00001637691.1"; level 2; mgi_id "MGI:2442398"; tag "TAGENE"; havana_gene "OTTMUSG00000027692.1";
chr5	HAVANA	exon	128678447	128678559	0	-	.	gene_id "ENSMUSG00000072591.14"; transcript_id "ENSMUST00000323341.1"; gene_type "lncRNA"; gene_name "Fzd10os"; transcript_type "lncRNA"; transcript_name "Fzd10os-225"; exon_number 1; exon_id "ENSMUSE00001637701.1"; level 2; mgi_id "MGI:2442398"; tag "TAGENE"; havana_gene "OTTMUSG00000027692.1";
chr5	HAVANA	exon	128678447	128678559	0	-	.	gene_id "ENSMUSG00000072591.14"; transcript_id "ENSMUST00000323342.1"; gene_type "lncRNA"; gene_name "Fzd10os"; transcript_type "lncRNA"; transcript_name "Fzd10os-226"; exon_number 1; exon_id "ENSMUSE00001637701.1"; level 2; mgi_id "MGI:2442398"; tag "TAGENE"; havana_gene "OTTMUSG00000027692.1";
chr5	HAVANA	exon	128678447	128678590	0	-	.	gene_id "ENSMUSG00000072591.14"; transcript_id "ENSMUST00000323339.1"; gene_type "lncRNA"; gene_name "Fzd10os"; transcript_type "lncRNA"; transcript_name "Fzd10os-223"; exon_number 1; exon_id "ENSMUSE00001637729.1"; level 2; mgi_id "MGI:2442398"; tag "TAGENE"; havana_gene "OTTMUSG00000027692.1";
chr5	HAVANA	exon	128678447	128678590	0	-	.	gene_id "ENSMUSG00000072591.14"; transcript_id "ENSMUST00000323340.1"; gene_type "lncRNA"; gene_name "Fzd10os"; transcript_type "lncRNA"; transcript_name "Fzd10os-224"; exon_number 1; exon_id "ENSMUSE00001637729.1"; level 2; mgi_id "MGI:2442398"; tag "TAGENE"; havana_gene "OTTMUSG00000027692.1";
chr5	HAVANA	exon	128678720	128678886	0	-	.	gene_id "ENSMUSG00000072591.14"; transcript_id "ENSMUST00000323338.1"; gene_type "lncRNA"; gene_name "Fzd10os"; transcript_type "lncRNA"; transcript_name "Fzd10os-222"; exon_number 1; exon_id "ENSMUSE00001637734.1"; level 2; mgi_id "MGI:2442398"; tag "TAGENE"; havana_gene "OTTMUSG00000027692.1";
chr5	HAVANA	exon	128678720	128678889	0	-	.	gene_id "ENSMUSG00000072591.14"; transcript_id "ENSMUST00000323336.1"; gene_type "lncRNA"; gene_name "Fzd10os"; transcript_type "lncRNA"; transcript_name "Fzd10os-220"; exon_number 1; exon_id "ENSMUSE00001637703.1"; level 2; mgi_id "MGI:2442398"; tag "basic"; tag "TAGENE"; havana_gene "OTTMUSG00000027692.1";
chr5	HAVANA	exon	128678720	128678893	0	-	.	gene_id "ENSMUSG00000072591.14"; transcript_id "ENSMUST00000323337.1"; gene_type "lncRNA"; gene_name "Fzd10os"; transcript_type "lncRNA"; transcript_name "Fzd10os-221"; exon_number 1; exon_id "ENSMUSE00001637674.1"; level 2; mgi_id "MGI:2442398"; tag "TAGENE"; havana_gene "OTTMUSG00000027692.1";
chr5	HAVANA	exon	128678720	128678903	0	-	.	gene_id "ENSMUSG00000072591.14"; transcript_id "ENSMUST00000323335.1"; gene_type "lncRNA"; gene_name "Fzd10os"; transcript_type "lncRNA"; transcript_name "Fzd10os-219"; exon_number 1; exon_id "ENSMUSE00001637676.1"; level 2; mgi_id "MGI:2442398"; tag "TAGENE"; havana_gene "OTTMUSG00000027692.1";
chr5	HAVANA	exon	128678720	128679006	0	-	.	gene_id "ENSMUSG00000072591.14"; transcript_id "ENSMUST00000323334.1"; gene_type "lncRNA"; gene_name "Fzd10os"; transcript_type "lncRNA"; transcript_name "Fzd10os-218"; exon_number 1; exon_id "ENSMUSE00001637678.1"; level 2; mgi_id "MGI:2442398"; tag "TAGENE"; havana_gene "OTTMUSG00000027692.1";
chr5	HAVANA	exon	128678720	128679007	0	-	.	gene_id "ENSMUSG00000072591.14"; transcript_id "ENSMUST00000323333.1"; gene_type "lncRNA"; gene_name "Fzd10os"; transcript_type "lncRNA"; transcript_name "Fzd10os-217"; exon_number 1; exon_id "ENSMUSE00001637708.1"; level 2; mgi_id "MGI:2442398"; tag "TAGENE"; havana_gene "OTTMUSG00000027692.1";
chr5	HAVANA	exon	128678720	128679195	0	-	.	gene_id "ENSMUSG00000072591.14"; transcript_id "ENSMUST00000323332.1"; gene_type "lncRNA"; gene_name "Fzd10os"; transcript_type "lncRNA"; transcript_name "Fzd10os-216"; exon_number 1; exon_id "ENSMUSE00001637720.1"; level 2; mgi_id "MGI:2442398"; tag "TAGENE"; havana_gene "OTTMUSG00000027692.1";
chr5	HAVANA	exon	128678720	128679232	0	-	.	gene_id "ENSMUSG00000072591.14"; transcript_id "ENSMUST00000323331.1"; gene_type "lncRNA"; gene_name "Fzd10os"; transcript_type "lncRNA"; transcript_name "Fzd10os-215"; exon_number 1; exon_id "ENSMUSE00001637728.1"; level 2; mgi_id "MGI:2442398"; tag "TAGENE"; havana_gene "OTTMUSG00000027692.1";
chr5	HAVANA	exon	128678720	128679570	0	-	.	gene_id "ENSMUSG00000072591.14"; transcript_id "ENSMUST00000323330.1"; gene_type "lncRNA"; gene_name "Fzd10os"; transcript_type "lncRNA"; transcript_name "Fzd10os-214"; exon_number 1; exon_id "ENSMUSE00001637726.1"; level 2; mgi_id "MGI:2442398"; tag "Ensembl_canonical"; tag "GENCODE_Primary"; tag "TAGENE"; havana_gene "OTTMUSG00000027692.1";
chr5	sragcm37_es	exon	128715695	128716135	0.133285831463423	-	.	gene_id "sragcm37_gene_59295"; transcript_id "sragcm37_gene_59295_tx_1"; exon_id "chr5_128715695_128716135_-"; exonnum "2"; txlen "551";
chr5	sragcm37_ss	exon	128716842	128716951	0.133285831463423	-	.	gene_id "sragcm37_gene_59295"; transcript_id "sragcm37_gene_59295_tx_1"; exon_id "chr5_128716842_128716951_-"; exonnum "1"; txlen "551";
chr5	sragcm37_es	exon	128721248	128721843	0.140645192264709	-	.	gene_id "sragcm37_gene_47101"; transcript_id "sragcm37_gene_47101_tx_1"; exon_id "chr5_128721248_128721843_-"; exonnum "4"; txlen "1196";
chr5	sragcm37_es	exon	128721248	128721843	0.0240112003498391	-	.	gene_id "sragcm37_gene_47101"; transcript_id "sragcm37_gene_47101_tx_2"; exon_id "chr5_128721248_128721843_-"; exonnum "3"; txlen "1085";
chr5	sragcm37_es	exon	128721248	128721843	0.020637988224846	-	.	gene_id "sragcm37_gene_47101"; transcript_id "sragcm37_gene_47101_tx_3"; exon_id "chr5_128721248_128721843_-"; exonnum "2"; txlen "764";
chr5	sragcm37_es	exon	128721248	128721843	0.0103748196684286	-	.	gene_id "sragcm37_gene_47101"; transcript_id "sragcm37_gene_47101_tx_4"; exon_id "chr5_128721248_128721843_-"; exonnum "5"; txlen "1316";
chr5	sragcm37_ss	exon	128722813	128722980	0.020637988224846	-	.	gene_id "sragcm37_gene_47101"; transcript_id "sragcm37_gene_47101_tx_3"; exon_id "chr5_128722813_128722980_-"; exonnum "1"; txlen "764";
chr5	sragcm37_mid	exon	128729275	128729394	0.0103748196684286	-	.	gene_id "sragcm37_gene_47101"; transcript_id "sragcm37_gene_47101_tx_4"; exon_id "chr5_128729275_128729394_-"; exonnum "4"; txlen "1316";
chr5	sragcm37_mid	exon	128732123	128732233	0.140645192264709	-	.	gene_id "sragcm37_gene_47101"; transcript_id "sragcm37_gene_47101_tx_1"; exon_id "chr5_128732123_128732233_-"; exonnum "3"; txlen "1196";
chr5	sragcm37_mid	exon	128732123	128732233	0.0103748196684286	-	.	gene_id "sragcm37_gene_47101"; transcript_id "sragcm37_gene_47101_tx_4"; exon_id "chr5_128732123_128732233_-"; exonnum "3"; txlen "1316";
chr5	sragcm37_mid	exon	128733081	128733422	0.140645192264709	-	.	gene_id "sragcm37_gene_47101"; transcript_id "sragcm37_gene_47101_tx_1"; exon_id "chr5_128733081_128733422_-"; exonnum "2"; txlen "1196";
chr5	sragcm37_mid	exon	128733081	128733422	0.0240112003498391	-	.	gene_id "sragcm37_gene_47101"; transcript_id "sragcm37_gene_47101_tx_2"; exon_id "chr5_128733081_128733422_-"; exonnum "2"; txlen "1085";
chr5	sragcm37_mid	exon	128733081	128733422	0.0103748196684286	-	.	gene_id "sragcm37_gene_47101"; transcript_id "sragcm37_gene_47101_tx_4"; exon_id "chr5_128733081_128733422_-"; exonnum "2"; txlen "1316";
chr5	sragcm37_ss	exon	128734008	128734154	0.140645192264709	-	.	gene_id "sragcm37_gene_47101"; transcript_id "sragcm37_gene_47101_tx_1"; exon_id "chr5_128734008_128734154_-"; exonnum "1"; txlen "1196";
chr5	sragcm37_ss	exon	128734008	128734154	0.0240112003498391	-	.	gene_id "sragcm37_gene_47101"; transcript_id "sragcm37_gene_47101_tx_2"; exon_id "chr5_128734008_128734154_-"; exonnum "1"; txlen "1085";
chr5	sragcm37_ss	exon	128734008	128734154	0.0103748196684286	-	.	gene_id "sragcm37_gene_47101"; transcript_id "sragcm37_gene_47101_tx_4"; exon_id "chr5_128734008_128734154_-"; exonnum "1"; txlen "1316";
chr5	sragcm37_es	exon	128777592	128778345	0.0881505392147417	-	.	gene_id "sragcm37_gene_47102"; transcript_id "sragcm37_gene_47102_tx_1"; exon_id "chr5_128777592_128778345_-"; exonnum "5"; txlen "1165";
chr5	sragcm37_es	exon	128777592	128778345	0.0675955682813358	-	.	gene_id "sragcm37_gene_47102"; transcript_id "sragcm37_gene_47102_tx_2"; exon_id "chr5_128777592_128778345_-"; exonnum "2"; txlen "909";
chr5	sragcm37_es	exon	128777592	128778345	0.0104029980061447	-	.	gene_id "sragcm37_gene_47102"; transcript_id "sragcm37_gene_47102_tx_3"; exon_id "chr5_128777592_128778345_-"; exonnum "4"; txlen "1068";
chr5	sragcm37_mid	exon	128782488	128782535	0.0881505392147417	-	.	gene_id "sragcm37_gene_47102"; transcript_id "sragcm37_gene_47102_tx_1"; exon_id "chr5_128782488_128782535_-"; exonnum "4"; txlen "1165";
chr5	sragcm37_mid	exon	128782488	128782535	0.0104029980061447	-	.	gene_id "sragcm37_gene_47102"; transcript_id "sragcm37_gene_47102_tx_3"; exon_id "chr5_128782488_128782535_-"; exonnum "3"; txlen "1068";
chr5	sragcm37_mid	exon	128783258	128783354	0.0881505392147417	-	.	gene_id "sragcm37_gene_47102"; transcript_id "sragcm37_gene_47102_tx_1"; exon_id "chr5_128783258_128783354_-"; exonnum "3"; txlen "1165";
chr5	sragcm37_mid	exon	128785624	128785734	0.0881505392147417	-	.	gene_id "sragcm37_gene_47102"; transcript_id "sragcm37_gene_47102_tx_1"; exon_id "chr5_128785624_128785734_-"; exonnum "2"; txlen "1165";
chr5	sragcm37_mid	exon	128785624	128785734	0.0104029980061447	-	.	gene_id "sragcm37_gene_47102"; transcript_id "sragcm37_gene_47102_tx_3"; exon_id "chr5_128785624_128785734_-"; exonnum "2"; txlen "1068";
chr5	sragcm37_ss	exon	128787815	128787969	0.0881505392147417	-	.	gene_id "sragcm37_gene_47102"; transcript_id "sragcm37_gene_47102_tx_1"; exon_id "chr5_128787815_128787969_-"; exonnum "1"; txlen "1165";
chr5	sragcm37_ss	exon	128787815	128787969	0.0675955682813358	-	.	gene_id "sragcm37_gene_47102"; transcript_id "sragcm37_gene_47102_tx_2"; exon_id "chr5_128787815_128787969_-"; exonnum "1"; txlen "909";
chr5	sragcm37_ss	exon	128787815	128787969	0.0104029980061447	-	.	gene_id "sragcm37_gene_47102"; transcript_id "sragcm37_gene_47102_tx_3"; exon_id "chr5_128787815_128787969_-"; exonnum "1"; txlen "1068";
chr5	HAVANA	gene	128812416	128813125	0	-	.	gene_id "ENSMUSG00000128322.1"; gene_type "lncRNA"; gene_name "ENSMUSG00000128322"; level 2;
chr5	HAVANA	transcript	128812416	128813125	0	-	.	gene_id "ENSMUSG00000128322.1"; transcript_id "ENSMUST00000286810.1"; gene_type "lncRNA"; gene_name "ENSMUSG00000128322"; transcript_type "lncRNA"; transcript_name "ENSMUST00000286810"; level 2; tag "basic"; tag "Ensembl_canonical"; tag "GENCODE_Primary"; tag "TAGENE";
chr5	HAVANA	exon	128812416	128813125	0	-	.	gene_id "ENSMUSG00000128322.1"; transcript_id "ENSMUST00000286810.1"; gene_type "lncRNA"; gene_name "ENSMUSG00000128322"; transcript_type "lncRNA"; transcript_name "ENSMUST00000286810"; exon_number 1; exon_id "ENSMUSE00001568492.1"; level 2; tag "basic"; tag "Ensembl_canonical"; tag "GENCODE_Primary"; tag "TAGENE";
chr5	HAVANA	gene	128812424	128813093	0	-	.	gene_id "ENSMUSG00000105483.2"; gene_type "TEC"; gene_name "4930553I04Rik"; level 2; mgi_id "MGI:1922494"; tag "confirm_experimentally"; havana_gene "OTTMUSG00000055209.1";
chr5	HAVANA	transcript	128812424	128813093	0	-	.	gene_id "ENSMUSG00000105483.2"; transcript_id "ENSMUST00000196722.2"; gene_type "TEC"; gene_name "4930553I04Rik"; transcript_type "TEC"; transcript_name "4930553I04Rik-201"; level 2; transcript_support_level "NA"; mgi_id "MGI:1922494"; tag "basic"; tag "Ensembl_canonical"; tag "GENCODE_Primary"; havana_gene "OTTMUSG00000055209.1"; havana_transcript "OTTMUST00000136723.1";
chr5	HAVANA	exon	128812424	128813093	0	-	.	gene_id "ENSMUSG00000105483.2"; transcript_id "ENSMUST00000196722.2"; gene_type "TEC"; gene_name "4930553I04Rik"; transcript_type "TEC"; transcript_name "4930553I04Rik-201"; exon_number 1; exon_id "ENSMUSE00001347216.2"; level 2; transcript_support_level "NA"; mgi_id "MGI:1922494"; tag "basic"; tag "Ensembl_canonical"; tag "GENCODE_Primary"; havana_gene "OTTMUSG00000055209.1"; havana_transcript "OTTMUST00000136723.1";
chr5	HAVANA	UTR	128834855	128838388	0	-	.	gene_id "ENSMUSG00000029420.15"; transcript_id "ENSMUST00000199537.5"; gene_type "protein_coding"; gene_name "Rimbp2"; transcript_type "protein_coding"; transcript_name "Rimbp2-205"; exon_number 17; exon_id "ENSMUSE00001354571.2"; level 2; protein_id "ENSMUSP00000143276.2"; transcript_support_level "1"; mgi_id "MGI:2443235"; tag "basic"; tag "appris_alternative_2"; havana_gene "OTTMUSG00000055220.1"; havana_transcript "OTTMUST00000136839.1";
chr5	HAVANA	exon	128834855	128838538	0	-	.	gene_id "ENSMUSG00000029420.15"; transcript_id "ENSMUST00000199537.5"; gene_type "protein_coding"; gene_name "Rimbp2"; transcript_type "protein_coding"; transcript_name "Rimbp2-205"; exon_number 17; exon_id "ENSMUSE00001354571.2"; level 2; protein_id "ENSMUSP00000143276.2"; transcript_support_level "1"; mgi_id "MGI:2443235"; tag "basic"; tag "appris_alternative_2"; havana_gene "OTTMUSG00000055220.1"; havana_transcript "OTTMUST00000136839.1";
chr5	HAVANA	transcript	128834855	128897133	0	-	.	gene_id "ENSMUSG00000029420.15"; transcript_id "ENSMUST00000199537.5"; gene_type "protein_coding"; gene_name "Rimbp2"; transcript_type "protein_coding"; transcript_name "Rimbp2-205"; level 2; protein_id "ENSMUSP00000143276.2"; transcript_support_level "1"; mgi_id "MGI:2443235"; tag "basic"; tag "appris_alternative_2"; havana_gene "OTTMUSG00000055220.1"; havana_transcript "OTTMUST00000136839.1";
chr5	HAVANA	gene	128834855	129030550	0	-	.	gene_id "ENSMUSG00000029420.15"; gene_type "protein_coding"; gene_name "Rimbp2"; level 2; mgi_id "MGI:2443235"; havana_gene "OTTMUSG00000055220.1";
chr5	HAVANA	UTR	128834859	128837889	0	-	.	gene_id "ENSMUSG00000029420.15"; transcript_id "ENSMUST00000198941.5"; gene_type "protein_coding"; gene_name "Rimbp2"; transcript_type "protein_coding"; transcript_name "Rimbp2-204"; exon_number 19; exon_id "ENSMUSE00001356496.2"; level 2; protein_id "ENSMUSP00000142455.2"; transcript_support_level "2"; mgi_id "MGI:2443235"; tag "basic"; tag "appris_principal_2"; tag "CCDS"; ccdsid "CCDS39288.1"; havana_gene "OTTMUSG00000055220.1"; havana_transcript "OTTMUST00000136840.1";
chr5	HAVANA	exon	128834859	128837913	0	-	.	gene_id "ENSMUSG00000029420.15"; transcript_id "ENSMUST00000198941.5"; gene_type "protein_coding"; gene_name "Rimbp2"; transcript_type "protein_coding"; transcript_name "Rimbp2-204"; exon_number 19; exon_id "ENSMUSE00001356496.2"; level 2; protein_id "ENSMUSP00000142455.2"; transcript_support_level "2"; mgi_id "MGI:2443235"; tag "basic"; tag "appris_principal_2"; tag "CCDS"; ccdsid "CCDS39288.1"; havana_gene "OTTMUSG00000055220.1"; havana_transcript "OTTMUST00000136840.1";
chr5	HAVANA	transcript	128834859	128897086	0	-	.	gene_id "ENSMUSG00000029420.15"; transcript_id "ENSMUST00000198941.5"; gene_type "protein_coding"; gene_name "Rimbp2"; transcript_type "protein_coding"; transcript_name "Rimbp2-204"; level 2; protein_id "ENSMUSP00000142455.2"; transcript_support_level "2"; mgi_id "MGI:2443235"; tag "basic"; tag "appris_principal_2"; tag "CCDS"; ccdsid "CCDS39288.1"; havana_gene "OTTMUSG00000055220.1"; havana_transcript "OTTMUST00000136840.1";
chr5	HAVANA	UTR	128835871	128836098	0	-	.	gene_id "ENSMUSG00000029420.15"; transcript_id "ENSMUST00000239036.2"; gene_type "protein_coding"; gene_name "Rimbp2"; transcript_type "protein_coding"; transcript_name "Rimbp2-209"; exon_number 2; exon_id "ENSMUSE00001465255.2"; level 2; protein_id "ENSMUSP00000159134.2"; mgi_id "MGI:2443235"; tag "mRNA_start_NF"; tag "cds_start_NF"; havana_gene "OTTMUSG00000055220.1"; havana_transcript "OTTMUST00000181999.1";
chr5	HAVANA	exon	128835871	128836284	0	-	.	gene_id "ENSMUSG00000029420.15"; transcript_id "ENSMUST00000239036.2"; gene_type "protein_coding"; gene_name "Rimbp2"; transcript_type "protein_coding"; transcript_name "Rimbp2-209"; exon_number 2; exon_id "ENSMUSE00001465255.2"; level 2; protein_id "ENSMUSP00000159134.2"; mgi_id "MGI:2443235"; tag "mRNA_start_NF"; tag "cds_start_NF"; havana_gene "OTTMUSG00000055220.1"; havana_transcript "OTTMUST00000181999.1";
chr5	ENSEMBL_gcm37	exon	128835871	128836284	4.82597057696801	-	.	gene_id "ENSMUSG00000029420.15"; transcript_id "ENSMUSG00000029420.15_tx_10"; exon_id "chr5_128835871_128836284_-"; exonnum "22"; txlen "4611";
chr5	ENSEMBL_gcm37	exon	128835871	128836284	1.63652756391036	-	.	gene_id "ENSMUSG00000029420.15"; transcript_id "ENSMUSG00000029420.15_tx_24"; exon_id "chr5_128835871_128836284_-"; exonnum "21"; txlen "4039";
chr5	ENSEMBL_gcm37	exon	128835871	128836284	0.819214783282349	-	.	gene_id "ENSMUSG00000029420.15"; transcript_id "ENSMUSG00000029420.15_tx_41"; exon_id "chr5_128835871_128836284_-"; exonnum "22"; txlen "4750";
chr5	ENSEMBL_gcm37	exon	128835871	128836284	5.85117193451073	-	.	gene_id "ENSMUSG00000029420.15"; transcript_id "ENSMUSG00000029420.15_tx_9"; exon_id "chr5_128835871_128836284_-"; exonnum "21"; txlen "3900";
chr5	HAVANA	transcript	128835871	128838444	0	-	.	gene_id "ENSMUSG00000029420.15"; transcript_id "ENSMUST00000239036.2"; gene_type "protein_coding"; gene_name "Rimbp2"; transcript_type "protein_coding"; transcript_name "Rimbp2-209"; level 2; protein_id "ENSMUSP00000159134.2"; mgi_id "MGI:2443235"; tag "mRNA_start_NF"; tag "cds_start_NF"; havana_gene "OTTMUSG00000055220.1"; havana_transcript "OTTMUST00000181999.1";
chr5	HAVANA	stop_codon	128836096	128836098	0	-	0	gene_id "ENSMUSG00000029420.15"; transcript_id "ENSMUST00000239036.2"; gene_type "protein_coding"; gene_name "Rimbp2"; transcript_type "protein_coding"; transcript_name "Rimbp2-209"; exon_number 2; exon_id "ENSMUSE00001465255.2"; level 2; protein_id "ENSMUSP00000159134.2"; mgi_id "MGI:2443235"; tag "mRNA_start_NF"; tag "cds_start_NF"; havana_gene "OTTMUSG00000055220.1"; havana_transcript "OTTMUST00000181999.1";
chr5	HAVANA	CDS	128836099	128836284	0	-	0	gene_id "ENSMUSG00000029420.15"; transcript_id "ENSMUST00000239036.2"; gene_type "protein_coding"; gene_name "Rimbp2"; transcript_type "protein_coding"; transcript_name "Rimbp2-209"; exon_number 2; exon_id "ENSMUSE00001465255.2"; level 2; protein_id "ENSMUSP00000159134.2"; mgi_id "MGI:2443235"; tag "mRNA_start_NF"; tag "cds_start_NF"; havana_gene "OTTMUSG00000055220.1"; havana_transcript "OTTMUST00000181999.1";
chr5	HAVANA	UTR	128837465	128837889	0	-	.	gene_id "ENSMUSG00000029420.15"; transcript_id "ENSMUST00000196085.5"; gene_type "protein_coding"; gene_name "Rimbp2"; transcript_type "protein_coding"; transcript_name "Rimbp2-202"; exon_number 21; exon_id "ENSMUSE00000592167.3"; level 2; protein_id "ENSMUSP00000143725.2"; transcript_support_level "5"; mgi_id "MGI:2443235"; tag "basic"; tag "appris_alternative_2"; havana_gene "OTTMUSG00000055220.1"; havana_transcript "OTTMUST00000136841.1";
chr5	ENSEMBL	UTR	128837465	128837889	0	-	.	gene_id "ENSMUSG00000029420.15"; transcript_id "ENSMUST00000111346.6"; gene_type "protein_coding"; gene_name "Rimbp2"; transcript_type "protein_coding"; transcript_name "Rimbp2-201"; exon_number 22; exon_id "ENSMUSE00000592167.3"; level 3; protein_id "ENSMUSP00000106978.2"; transcript_support_level "5"; mgi_id "MGI:2443235"; tag "basic"; tag "appris_principal_2"; tag "CCDS"; ccdsid "CCDS39288.1"; havana_gene "OTTMUSG00000055220.1";
chr5	HAVANA	exon	128837465	128837913	0	-	.	gene_id "ENSMUSG00000029420.15"; transcript_id "ENSMUST00000196085.5"; gene_type "protein_coding"; gene_name "Rimbp2"; transcript_type "protein_coding"; transcript_name "Rimbp2-202"; exon_number 21; exon_id "ENSMUSE00000592167.3"; level 2; protein_id "ENSMUSP00000143725.2"; transcript_support_level "5"; mgi_id "MGI:2443235"; tag "basic"; tag "appris_alternative_2"; havana_gene "OTTMUSG00000055220.1"; havana_transcript "OTTMUST00000136841.1";
chr5	ENSEMBL	exon	128837465	128837913	0	-	.	gene_id "ENSMUSG00000029420.15"; transcript_id "ENSMUST00000111346.6"; gene_type "protein_coding"; gene_name "Rimbp2"; transcript_type "protein_coding"; transcript_name "Rimbp2-201"; exon_number 22; exon_id "ENSMUSE00000592167.3"; level 3; protein_id "ENSMUSP00000106978.2"; transcript_support_level "5"; mgi_id "MGI:2443235"; tag "basic"; tag "appris_principal_2"; tag "CCDS"; ccdsid "CCDS39288.1"; havana_gene "OTTMUSG00000055220.1";
chr5	ENSEMBL_gcm37	exon	128837465	128837913	1.28239395717997	-	.	gene_id "ENSMUSG00000029420.15"; transcript_id "ENSMUSG00000029420.15_tx_31"; exon_id "chr5_128837465_128837913_-"; exonnum "21"; txlen "3935";
chr5	ENSEMBL_gcm37	exon	128837465	128837913	1.21737229305569	-	.	gene_id "ENSMUSG00000029420.15"; transcript_id "ENSMUSG00000029420.15_tx_32"; exon_id "chr5_128837465_128837913_-"; exonnum "22"; txlen "4646";
chr5	HAVANA	transcript	128837465	129030119	0	-	.	gene_id "ENSMUSG00000029420.15"; transcript_id "ENSMUST00000196085.5"; gene_type "protein_coding"; gene_name "Rimbp2"; transcript_type "protein_coding"; transcript_name "Rimbp2-202"; level 2; protein_id "ENSMUSP00000143725.2"; transcript_support_level "5"; mgi_id "MGI:2443235"; tag "basic"; tag "appris_alternative_2"; havana_gene "OTTMUSG00000055220.1"; havana_transcript "OTTMUST00000136841.1";
chr5	ENSEMBL	transcript	128837465	129030426	0	-	.	gene_id "ENSMUSG00000029420.15"; transcript_id "ENSMUST00000111346.6"; gene_type "protein_coding"; gene_name "Rimbp2"; transcript_type "protein_coding"; transcript_name "Rimbp2-201"; level 3; protein_id "ENSMUSP00000106978.2"; transcript_support_level "5"; mgi_id "MGI:2443235"; tag "basic"; tag "appris_principal_2"; tag "CCDS"; ccdsid "CCDS39288.1"; havana_gene "OTTMUSG00000055220.1";
chr5	HAVANA	UTR	128837746	128837889	0	-	.	gene_id "ENSMUSG00000029420.15"; transcript_id "ENSMUST00000200470.5"; gene_type "protein_coding"; gene_name "Rimbp2"; transcript_type "protein_coding"; transcript_name "Rimbp2-207"; exon_number 21; exon_id "ENSMUSE00001351100.2"; level 2; protein_id "ENSMUSP00000143099.2"; transcript_support_level "1"; mgi_id "MGI:2443235"; tag "basic"; tag "appris_alternative_2"; tag "CCDS"; ccdsid "CCDS80415.1"; havana_gene "OTTMUSG00000055220.1"; havana_transcript "OTTMUST00000136753.1";
chr5	HAVANA	exon	128837746	128837910	0	-	.	gene_id "ENSMUSG00000029420.15"; transcript_id "ENSMUST00000200470.5"; gene_type "protein_coding"; gene_name "Rimbp2"; transcript_type "protein_coding"; transcript_name "Rimbp2-207"; exon_number 21; exon_id "ENSMUSE00001351100.2"; level 2; protein_id "ENSMUSP00000143099.2"; transcript_support_level "1"; mgi_id "MGI:2443235"; tag "basic"; tag "appris_alternative_2"; tag "CCDS"; ccdsid "CCDS80415.1"; havana_gene "OTTMUSG00000055220.1"; havana_transcript "OTTMUST00000136753.1";
chr5	HAVANA	transcript	128837746	129030550	0	-	.	gene_id "ENSMUSG00000029420.15"; transcript_id "ENSMUST00000200470.5"; gene_type "protein_coding"; gene_name "Rimbp2"; transcript_type "protein_coding"; transcript_name "Rimbp2-207"; level 2; protein_id "ENSMUSP00000143099.2"; transcript_support_level "1"; mgi_id "MGI:2443235"; tag "basic"; tag "appris_alternative_2"; tag "CCDS"; ccdsid "CCDS80415.1"; havana_gene "OTTMUSG00000055220.1"; havana_transcript "OTTMUST00000136753.1";
chr5	HAVANA	UTR	128837868	128837889	0	-	.	gene_id "ENSMUSG00000029420.15"; transcript_id "ENSMUST00000238334.2"; gene_type "protein_coding"; gene_name "Rimbp2"; transcript_type "protein_coding"; transcript_name "Rimbp2-208"; exon_number 21; exon_id "ENSMUSE00001463620.2"; level 2; protein_id "ENSMUSP00000158659.2"; mgi_id "MGI:2443235"; tag "inferred_transcript_model"; tag "RNA_Seq_supported_only"; tag "basic"; tag "Ensembl_canonical"; tag "GENCODE_Primary"; tag "appris_alternative_2"; havana_gene "OTTMUSG00000055220.1"; havana_transcript "OTTMUST00000181661.1";
chr5	HAVANA	exon	128837868	128837913	0	-	.	gene_id "ENSMUSG00000029420.15"; transcript_id "ENSMUST00000238334.2"; gene_type "protein_coding"; gene_name "Rimbp2"; transcript_type "protein_coding"; transcript_name "Rimbp2-208"; exon_number 21; exon_id "ENSMUSE00001463620.2"; level 2; protein_id "ENSMUSP00000158659.2"; mgi_id "MGI:2443235"; tag "inferred_transcript_model"; tag "RNA_Seq_supported_only"; tag "basic"; tag "Ensembl_canonical"; tag "GENCODE_Primary"; tag "appris_alternative_2"; havana_gene "OTTMUSG00000055220.1"; havana_transcript "OTTMUST00000181661.1";
chr5	HAVANA	transcript	128837868	128922735	0	-	.	gene_id "ENSMUSG00000029420.15"; transcript_id "ENSMUST00000238334.2"; gene_type "protein_coding"; gene_name "Rimbp2"; transcript_type "protein_coding"; transcript_name "Rimbp2-208"; level 2; protein_id "ENSMUSP00000158659.2"; mgi_id "MGI:2443235"; tag "inferred_transcript_model"; tag "RNA_Seq_supported_only"; tag "basic"; tag "Ensembl_canonical"; tag "GENCODE_Primary"; tag "appris_alternative_2"; havana_gene "OTTMUSG00000055220.1"; havana_transcript "OTTMUST00000181661.1";
chr5	HAVANA	stop_codon	128837887	128837889	0	-	0	gene_id "ENSMUSG00000029420.15"; transcript_id "ENSMUST00000198941.5"; gene_type "protein_coding"; gene_name "Rimbp2"; transcript_type "protein_coding"; transcript_name "Rimbp2-204"; exon_number 19; exon_id "ENSMUSE00001356496.2"; level 2; protein_id "ENSMUSP00000142455.2"; transcript_support_level "2"; mgi_id "MGI:2443235"; tag "basic"; tag "appris_principal_2"; tag "CCDS"; ccdsid "CCDS39288.1"; havana_gene "OTTMUSG00000055220.1"; havana_transcript "OTTMUST00000136840.1";
chr5	HAVANA	stop_codon	128837887	128837889	0	-	0	gene_id "ENSMUSG00000029420.15"; transcript_id "ENSMUST00000196085.5"; gene_type "protein_coding"; gene_name "Rimbp2"; transcript_type "protein_coding"; transcript_name "Rimbp2-202"; exon_number 21; exon_id "ENSMUSE00000592167.3"; level 2; protein_id "ENSMUSP00000143725.2"; transcript_support_level "5"; mgi_id "MGI:2443235"; tag "basic"; tag "appris_alternative_2"; havana_gene "OTTMUSG00000055220.1"; havana_transcript "OTTMUST00000136841.1";
chr5	ENSEMBL	stop_codon	128837887	128837889	0	-	0	gene_id "ENSMUSG00000029420.15"; transcript_id "ENSMUST00000111346.6"; gene_type "protein_coding"; gene_name "Rimbp2"; transcript_type "protein_coding"; transcript_name "Rimbp2-201"; exon_number 22; exon_id "ENSMUSE00000592167.3"; level 3; protein_id "ENSMUSP00000106978.2"; transcript_support_level "5"; mgi_id "MGI:2443235"; tag "basic"; tag "appris_principal_2"; tag "CCDS"; ccdsid "CCDS39288.1"; havana_gene "OTTMUSG00000055220.1";
chr5	HAVANA	stop_codon	128837887	128837889	0	-	0	gene_id "ENSMUSG00000029420.15"; transcript_id "ENSMUST00000200470.5"; gene_type "protein_coding"; gene_name "Rimbp2"; transcript_type "protein_coding"; transcript_name "Rimbp2-207"; exon_number 21; exon_id "ENSMUSE00001351100.2"; level 2; protein_id "ENSMUSP00000143099.2"; transcript_support_level "1"; mgi_id "MGI:2443235"; tag "basic"; tag "appris_alternative_2"; tag "CCDS"; ccdsid "CCDS80415.1"; havana_gene "OTTMUSG00000055220.1"; havana_transcript "OTTMUST00000136753.1";
chr5	HAVANA	stop_codon	128837887	128837889	0	-	0	gene_id "ENSMUSG00000029420.15"; transcript_id "ENSMUST00000238334.2"; gene_type "protein_coding"; gene_name "Rimbp2"; transcript_type "protein_coding"; transcript_name "Rimbp2-208"; exon_number 21; exon_id "ENSMUSE00001463620.2"; level 2; protein_id "ENSMUSP00000158659.2"; mgi_id "MGI:2443235"; tag "inferred_transcript_model"; tag "RNA_Seq_supported_only"; tag "basic"; tag "Ensembl_canonical"; tag "GENCODE_Primary"; tag "appris_alternative_2"; havana_gene "OTTMUSG00000055220.1"; havana_transcript "OTTMUST00000181661.1";
chr5	HAVANA	CDS	128837890	128837910	0	-	0	gene_id "ENSMUSG00000029420.15"; transcript_id "ENSMUST00000200470.5"; gene_type "protein_coding"; gene_name "Rimbp2"; transcript_type "protein_coding"; transcript_name "Rimbp2-207"; exon_number 21; exon_id "ENSMUSE00001351100.2"; level 2; protein_id "ENSMUSP00000143099.2"; transcript_support_level "1"; mgi_id "MGI:2443235"; tag "basic"; tag "appris_alternative_2"; tag "CCDS"; ccdsid "CCDS80415.1"; havana_gene "OTTMUSG00000055220.1"; havana_transcript "OTTMUST00000136753.1";
chr5	HAVANA	CDS	128837890	128837913	0	-	0	gene_id "ENSMUSG00000029420.15"; transcript_id "ENSMUST00000198941.5"; gene_type "protein_coding"; gene_name "Rimbp2"; transcript_type "protein_coding"; transcript_name "Rimbp2-204"; exon_number 19; exon_id "ENSMUSE00001356496.2"; level 2; protein_id "ENSMUSP00000142455.2"; transcript_support_level "2"; mgi_id "MGI:2443235"; tag "basic"; tag "appris_principal_2"; tag "CCDS"; ccdsid "CCDS39288.1"; havana_gene "OTTMUSG00000055220.1"; havana_transcript "OTTMUST00000136840.1";
chr5	HAVANA	CDS	128837890	128837913	0	-	0	gene_id "ENSMUSG00000029420.15"; transcript_id "ENSMUST00000196085.5"; gene_type "protein_coding"; gene_name "Rimbp2"; transcript_type "protein_coding"; transcript_name "Rimbp2-202"; exon_number 21; exon_id "ENSMUSE00000592167.3"; level 2; protein_id "ENSMUSP00000143725.2"; transcript_support_level "5"; mgi_id "MGI:2443235"; tag "basic"; tag "appris_alternative_2"; havana_gene "OTTMUSG00000055220.1"; havana_transcript "OTTMUST00000136841.1";
chr5	ENSEMBL	CDS	128837890	128837913	0	-	0	gene_id "ENSMUSG00000029420.15"; transcript_id "ENSMUST00000111346.6"; gene_type "protein_coding"; gene_name "Rimbp2"; transcript_type "protein_coding"; transcript_name "Rimbp2-201"; exon_number 22; exon_id "ENSMUSE00000592167.3"; level 3; protein_id "ENSMUSP00000106978.2"; transcript_support_level "5"; mgi_id "MGI:2443235"; tag "basic"; tag "appris_principal_2"; tag "CCDS"; ccdsid "CCDS39288.1"; havana_gene "OTTMUSG00000055220.1";
chr5	HAVANA	CDS	128837890	128837913	0	-	0	gene_id "ENSMUSG00000029420.15"; transcript_id "ENSMUST00000238334.2"; gene_type "protein_coding"; gene_name "Rimbp2"; transcript_type "protein_coding"; transcript_name "Rimbp2-208"; exon_number 21; exon_id "ENSMUSE00001463620.2"; level 2; protein_id "ENSMUSP00000158659.2"; mgi_id "MGI:2443235"; tag "inferred_transcript_model"; tag "RNA_Seq_supported_only"; tag "basic"; tag "Ensembl_canonical"; tag "GENCODE_Primary"; tag "appris_alternative_2"; havana_gene "OTTMUSG00000055220.1"; havana_transcript "OTTMUST00000181661.1";
chr5	HAVANA	stop_codon	128838386	128838388	0	-	0	gene_id "ENSMUSG00000029420.15"; transcript_id "ENSMUST00000199537.5"; gene_type "protein_coding"; gene_name "Rimbp2"; transcript_type "protein_coding"; transcript_name "Rimbp2-205"; exon_number 17; exon_id "ENSMUSE00001354571.2"; level 2; protein_id "ENSMUSP00000143276.2"; transcript_support_level "1"; mgi_id "MGI:2443235"; tag "basic"; tag "appris_alternative_2"; havana_gene "OTTMUSG00000055220.1"; havana_transcript "OTTMUST00000136839.1";
chr5	HAVANA	CDS	128838389	128838538	0	-	0	gene_id "ENSMUSG00000029420.15"; transcript_id "ENSMUST00000199537.5"; gene_type "protein_coding"; gene_name "Rimbp2"; transcript_type "protein_coding"; transcript_name "Rimbp2-205"; exon_number 17; exon_id "ENSMUSE00001354571.2"; level 2; protein_id "ENSMUSP00000143276.2"; transcript_support_level "1"; mgi_id "MGI:2443235"; tag "basic"; tag "appris_alternative_2"; havana_gene "OTTMUSG00000055220.1"; havana_transcript "OTTMUST00000136839.1";
chr5	HAVANA	exon	128838404	128838444	0	-	.	gene_id "ENSMUSG00000029420.15"; transcript_id "ENSMUST00000239036.2"; gene_type "protein_coding"; gene_name "Rimbp2"; transcript_type "protein_coding"; transcript_name "Rimbp2-209"; exon_number 1; exon_id "ENSMUSE00001465808.2"; level 2; protein_id "ENSMUSP00000159134.2"; mgi_id "MGI:2443235"; tag "mRNA_start_NF"; tag "cds_start_NF"; havana_gene "OTTMUSG00000055220.1"; havana_transcript "OTTMUST00000181999.1";
chr5	HAVANA	CDS	128838404	128838444	0	-	2	gene_id "ENSMUSG00000029420.15"; transcript_id "ENSMUST00000239036.2"; gene_type "protein_coding"; gene_name "Rimbp2"; transcript_type "protein_coding"; transcript_name "Rimbp2-209"; exon_number 1; exon_id "ENSMUSE00001465808.2"; level 2; protein_id "ENSMUSP00000159134.2"; mgi_id "MGI:2443235"; tag "mRNA_start_NF"; tag "cds_start_NF"; havana_gene "OTTMUSG00000055220.1"; havana_transcript "OTTMUST00000181999.1";
chr5	HAVANA	exon	128838404	128838538	0	-	.	gene_id "ENSMUSG00000029420.15"; transcript_id "ENSMUST00000198941.5"; gene_type "protein_coding"; gene_name "Rimbp2"; transcript_type "protein_coding"; transcript_name "Rimbp2-204"; exon_number 18; exon_id "ENSMUSE00000313246.5"; level 2; protein_id "ENSMUSP00000142455.2"; transcript_support_level "2"; mgi_id "MGI:2443235"; tag "basic"; tag "appris_principal_2"; tag "CCDS"; ccdsid "CCDS39288.1"; havana_gene "OTTMUSG00000055220.1"; havana_transcript "OTTMUST00000136840.1";
chr5	HAVANA	CDS	128838404	128838538	0	-	0	gene_id "ENSMUSG00000029420.15"; transcript_id "ENSMUST00000198941.5"; gene_type "protein_coding"; gene_name "Rimbp2"; transcript_type "protein_coding"; transcript_name "Rimbp2-204"; exon_number 18; exon_id "ENSMUSE00000313246.5"; level 2; protein_id "ENSMUSP00000142455.2"; transcript_support_level "2"; mgi_id "MGI:2443235"; tag "basic"; tag "appris_principal_2"; tag "CCDS"; ccdsid "CCDS39288.1"; havana_gene "OTTMUSG00000055220.1"; havana_transcript "OTTMUST00000136840.1";
chr5	HAVANA	exon	128838404	128838538	0	-	.	gene_id "ENSMUSG00000029420.15"; transcript_id "ENSMUST00000196085.5"; gene_type "protein_coding"; gene_name "Rimbp2"; transcript_type "protein_coding"; transcript_name "Rimbp2-202"; exon_number 20; exon_id "ENSMUSE00000313246.5"; level 2; protein_id "ENSMUSP00000143725.2"; transcript_support_level "5"; mgi_id "MGI:2443235"; tag "basic"; tag "appris_alternative_2"; havana_gene "OTTMUSG00000055220.1"; havana_transcript "OTTMUST00000136841.1";
chr5	HAVANA	CDS	128838404	128838538	0	-	0	gene_id "ENSMUSG00000029420.15"; transcript_id "ENSMUST00000196085.5"; gene_type "protein_coding"; gene_name "Rimbp2"; transcript_type "protein_coding"; transcript_name "Rimbp2-202"; exon_number 20; exon_id "ENSMUSE00000313246.5"; level 2; protein_id "ENSMUSP00000143725.2"; transcript_support_level "5"; mgi_id "MGI:2443235"; tag "basic"; tag "appris_alternative_2"; havana_gene "OTTMUSG00000055220.1"; havana_transcript "OTTMUST00000136841.1";
chr5	ENSEMBL	exon	128838404	128838538	0	-	.	gene_id "ENSMUSG00000029420.15"; transcript_id "ENSMUST00000111346.6"; gene_type "protein_coding"; gene_name "Rimbp2"; transcript_type "protein_coding"; transcript_name "Rimbp2-201"; exon_number 21; exon_id "ENSMUSE00000313246.5"; level 3; protein_id "ENSMUSP00000106978.2"; transcript_support_level "5"; mgi_id "MGI:2443235"; tag "basic"; tag "appris_principal_2"; tag "CCDS"; ccdsid "CCDS39288.1"; havana_gene "OTTMUSG00000055220.1";
chr5	ENSEMBL	CDS	128838404	128838538	0	-	0	gene_id "ENSMUSG00000029420.15"; transcript_id "ENSMUST00000111346.6"; gene_type "protein_coding"; gene_name "Rimbp2"; transcript_type "protein_coding"; transcript_name "Rimbp2-201"; exon_number 21; exon_id "ENSMUSE00000313246.5"; level 3; protein_id "ENSMUSP00000106978.2"; transcript_support_level "5"; mgi_id "MGI:2443235"; tag "basic"; tag "appris_principal_2"; tag "CCDS"; ccdsid "CCDS39288.1"; havana_gene "OTTMUSG00000055220.1";
chr5	HAVANA	exon	128838404	128838538	0	-	.	gene_id "ENSMUSG00000029420.15"; transcript_id "ENSMUST00000200470.5"; gene_type "protein_coding"; gene_name "Rimbp2"; transcript_type "protein_coding"; transcript_name "Rimbp2-207"; exon_number 20; exon_id "ENSMUSE00000313246.5"; level 2; protein_id "ENSMUSP00000143099.2"; transcript_support_level "1"; mgi_id "MGI:2443235"; tag "basic"; tag "appris_alternative_2"; tag "CCDS"; ccdsid "CCDS80415.1"; havana_gene "OTTMUSG00000055220.1"; havana_transcript "OTTMUST00000136753.1";
chr5	HAVANA	CDS	128838404	128838538	0	-	0	gene_id "ENSMUSG00000029420.15"; transcript_id "ENSMUST00000200470.5"; gene_type "protein_coding"; gene_name "Rimbp2"; transcript_type "protein_coding"; transcript_name "Rimbp2-207"; exon_number 20; exon_id "ENSMUSE00000313246.5"; level 2; protein_id "ENSMUSP00000143099.2"; transcript_support_level "1"; mgi_id "MGI:2443235"; tag "basic"; tag "appris_alternative_2"; tag "CCDS"; ccdsid "CCDS80415.1"; havana_gene "OTTMUSG00000055220.1"; havana_transcript "OTTMUST00000136753.1";
chr5	HAVANA	exon	128838404	128838538	0	-	.	gene_id "ENSMUSG00000029420.15"; transcript_id "ENSMUST00000238334.2"; gene_type "protein_coding"; gene_name "Rimbp2"; transcript_type "protein_coding"; transcript_name "Rimbp2-208"; exon_number 20; exon_id "ENSMUSE00000313246.5"; level 2; protein_id "ENSMUSP00000158659.2"; mgi_id "MGI:2443235"; tag "inferred_transcript_model"; tag "RNA_Seq_supported_only"; tag "basic"; tag "Ensembl_canonical"; tag "GENCODE_Primary"; tag "appris_alternative_2"; havana_gene "OTTMUSG00000055220.1"; havana_transcript "OTTMUST00000181661.1";
chr5	HAVANA	CDS	128838404	128838538	0	-	0	gene_id "ENSMUSG00000029420.15"; transcript_id "ENSMUST00000238334.2"; gene_type "protein_coding"; gene_name "Rimbp2"; transcript_type "protein_coding"; transcript_name "Rimbp2-208"; exon_number 20; exon_id "ENSMUSE00000313246.5"; level 2; protein_id "ENSMUSP00000158659.2"; mgi_id "MGI:2443235"; tag "inferred_transcript_model"; tag "RNA_Seq_supported_only"; tag "basic"; tag "Ensembl_canonical"; tag "GENCODE_Primary"; tag "appris_alternative_2"; havana_gene "OTTMUSG00000055220.1"; havana_transcript "OTTMUST00000181661.1";
chr5	ENSEMBL_gcm37	exon	128838404	128838538	4.82597057696801	-	.	gene_id "ENSMUSG00000029420.15"; transcript_id "ENSMUSG00000029420.15_tx_10"; exon_id "chr5_128838404_128838538_-"; exonnum "21"; txlen "4611";
chr5	ENSEMBL_gcm37	exon	128838404	128838538	1.63652756391036	-	.	gene_id "ENSMUSG00000029420.15"; transcript_id "ENSMUSG00000029420.15_tx_24"; exon_id "chr5_128838404_128838538_-"; exonnum "20"; txlen "4039";
chr5	ENSEMBL_gcm37	exon	128838404	128838538	1.28239395717997	-	.	gene_id "ENSMUSG00000029420.15"; transcript_id "ENSMUSG00000029420.15_tx_31"; exon_id "chr5_128838404_128838538_-"; exonnum "20"; txlen "3935";
chr5	ENSEMBL_gcm37	exon	128838404	128838538	1.21737229305569	-	.	gene_id "ENSMUSG00000029420.15"; transcript_id "ENSMUSG00000029420.15_tx_32"; exon_id "chr5_128838404_128838538_-"; exonnum "21"; txlen "4646";
chr5	ENSEMBL_gcm37	exon	128838404	128838538	0.819214783282349	-	.	gene_id "ENSMUSG00000029420.15"; transcript_id "ENSMUSG00000029420.15_tx_41"; exon_id "chr5_128838404_128838538_-"; exonnum "21"; txlen "4750";
chr5	ENSEMBL_gcm37	exon	128838404	128838538	5.85117193451073	-	.	gene_id "ENSMUSG00000029420.15"; transcript_id "ENSMUSG00000029420.15_tx_9"; exon_id "chr5_128838404_128838538_-"; exonnum "20"; txlen "3900";
chr5	sragcm37_es	exon	128847053	128847117	1.32931799748355	-	.	gene_id "ENSMUSG00000029420.15"; transcript_id "ENSMUSG00000029420.15_tx_30"; exon_id "chr5_128847053_128847117_-"; exonnum "20"; txlen "3417";
chr5	HAVANA	exon	128847293	128847364	0	-	.	gene_id "ENSMUSG00000029420.15"; transcript_id "ENSMUST00000199537.5"; gene_type "protein_coding"; gene_name "Rimbp2"; transcript_type "protein_coding"; transcript_name "Rimbp2-205"; exon_number 16; exon_id "ENSMUSE00000313304.4"; level 2; protein_id "ENSMUSP00000143276.2"; transcript_support_level "1"; mgi_id "MGI:2443235"; tag "basic"; tag "appris_alternative_2"; havana_gene "OTTMUSG00000055220.1"; havana_transcript "OTTMUST00000136839.1";
chr5	HAVANA	CDS	128847293	128847364	0	-	0	gene_id "ENSMUSG00000029420.15"; transcript_id "ENSMUST00000199537.5"; gene_type "protein_coding"; gene_name "Rimbp2"; transcript_type "protein_coding"; transcript_name "Rimbp2-205"; exon_number 16; exon_id "ENSMUSE00000313304.4"; level 2; protein_id "ENSMUSP00000143276.2"; transcript_support_level "1"; mgi_id "MGI:2443235"; tag "basic"; tag "appris_alternative_2"; havana_gene "OTTMUSG00000055220.1"; havana_transcript "OTTMUST00000136839.1";
chr5	HAVANA	exon	128847293	128847364	0	-	.	gene_id "ENSMUSG00000029420.15"; transcript_id "ENSMUST00000198941.5"; gene_type "protein_coding"; gene_name "Rimbp2"; transcript_type "protein_coding"; transcript_name "Rimbp2-204"; exon_number 17; exon_id "ENSMUSE00000313304.4"; level 2; protein_id "ENSMUSP00000142455.2"; transcript_support_level "2"; mgi_id "MGI:2443235"; tag "basic"; tag "appris_principal_2"; tag "CCDS"; ccdsid "CCDS39288.1"; havana_gene "OTTMUSG00000055220.1"; havana_transcript "OTTMUST00000136840.1";
chr5	HAVANA	CDS	128847293	128847364	0	-	0	gene_id "ENSMUSG00000029420.15"; transcript_id "ENSMUST00000198941.5"; gene_type "protein_coding"; gene_name "Rimbp2"; transcript_type "protein_coding"; transcript_name "Rimbp2-204"; exon_number 17; exon_id "ENSMUSE00000313304.4"; level 2; protein_id "ENSMUSP00000142455.2"; transcript_support_level "2"; mgi_id "MGI:2443235"; tag "basic"; tag "appris_principal_2"; tag "CCDS"; ccdsid "CCDS39288.1"; havana_gene "OTTMUSG00000055220.1"; havana_transcript "OTTMUST00000136840.1";
chr5	HAVANA	exon	128847293	128847364	0	-	.	gene_id "ENSMUSG00000029420.15"; transcript_id "ENSMUST00000196085.5"; gene_type "protein_coding"; gene_name "Rimbp2"; transcript_type "protein_coding"; transcript_name "Rimbp2-202"; exon_number 19; exon_id "ENSMUSE00000313304.4"; level 2; protein_id "ENSMUSP00000143725.2"; transcript_support_level "5"; mgi_id "MGI:2443235"; tag "basic"; tag "appris_alternative_2"; havana_gene "OTTMUSG00000055220.1"; havana_transcript "OTTMUST00000136841.1";
chr5	HAVANA	CDS	128847293	128847364	0	-	0	gene_id "ENSMUSG00000029420.15"; transcript_id "ENSMUST00000196085.5"; gene_type "protein_coding"; gene_name "Rimbp2"; transcript_type "protein_coding"; transcript_name "Rimbp2-202"; exon_number 19; exon_id "ENSMUSE00000313304.4"; level 2; protein_id "ENSMUSP00000143725.2"; transcript_support_level "5"; mgi_id "MGI:2443235"; tag "basic"; tag "appris_alternative_2"; havana_gene "OTTMUSG00000055220.1"; havana_transcript "OTTMUST00000136841.1";
chr5	ENSEMBL	exon	128847293	128847364	0	-	.	gene_id "ENSMUSG00000029420.15"; transcript_id "ENSMUST00000111346.6"; gene_type "protein_coding"; gene_name "Rimbp2"; transcript_type "protein_coding"; transcript_name "Rimbp2-201"; exon_number 20; exon_id "ENSMUSE00000313304.4"; level 3; protein_id "ENSMUSP00000106978.2"; transcript_support_level "5"; mgi_id "MGI:2443235"; tag "basic"; tag "appris_principal_2"; tag "CCDS"; ccdsid "CCDS39288.1"; havana_gene "OTTMUSG00000055220.1";
chr5	ENSEMBL	CDS	128847293	128847364	0	-	0	gene_id "ENSMUSG00000029420.15"; transcript_id "ENSMUST00000111346.6"; gene_type "protein_coding"; gene_name "Rimbp2"; transcript_type "protein_coding"; transcript_name "Rimbp2-201"; exon_number 20; exon_id "ENSMUSE00000313304.4"; level 3; protein_id "ENSMUSP00000106978.2"; transcript_support_level "5"; mgi_id "MGI:2443235"; tag "basic"; tag "appris_principal_2"; tag "CCDS"; ccdsid "CCDS39288.1"; havana_gene "OTTMUSG00000055220.1";
chr5	HAVANA	exon	128847293	128847364	0	-	.	gene_id "ENSMUSG00000029420.15"; transcript_id "ENSMUST00000200470.5"; gene_type "protein_coding"; gene_name "Rimbp2"; transcript_type "protein_coding"; transcript_name "Rimbp2-207"; exon_number 19; exon_id "ENSMUSE00000313304.4"; level 2; protein_id "ENSMUSP00000143099.2"; transcript_support_level "1"; mgi_id "MGI:2443235"; tag "basic"; tag "appris_alternative_2"; tag "CCDS"; ccdsid "CCDS80415.1"; havana_gene "OTTMUSG00000055220.1"; havana_transcript "OTTMUST00000136753.1";
chr5	HAVANA	CDS	128847293	128847364	0	-	0	gene_id "ENSMUSG00000029420.15"; transcript_id "ENSMUST00000200470.5"; gene_type "protein_coding"; gene_name "Rimbp2"; transcript_type "protein_coding"; transcript_name "Rimbp2-207"; exon_number 19; exon_id "ENSMUSE00000313304.4"; level 2; protein_id "ENSMUSP00000143099.2"; transcript_support_level "1"; mgi_id "MGI:2443235"; tag "basic"; tag "appris_alternative_2"; tag "CCDS"; ccdsid "CCDS80415.1"; havana_gene "OTTMUSG00000055220.1"; havana_transcript "OTTMUST00000136753.1";
chr5	HAVANA	exon	128847293	128847364	0	-	.	gene_id "ENSMUSG00000029420.15"; transcript_id "ENSMUST00000238334.2"; gene_type "protein_coding"; gene_name "Rimbp2"; transcript_type "protein_coding"; transcript_name "Rimbp2-208"; exon_number 19; exon_id "ENSMUSE00000313304.4"; level 2; protein_id "ENSMUSP00000158659.2"; mgi_id "MGI:2443235"; tag "inferred_transcript_model"; tag "RNA_Seq_supported_only"; tag "basic"; tag "Ensembl_canonical"; tag "GENCODE_Primary"; tag "appris_alternative_2"; havana_gene "OTTMUSG00000055220.1"; havana_transcript "OTTMUST00000181661.1";
chr5	HAVANA	CDS	128847293	128847364	0	-	0	gene_id "ENSMUSG00000029420.15"; transcript_id "ENSMUST00000238334.2"; gene_type "protein_coding"; gene_name "Rimbp2"; transcript_type "protein_coding"; transcript_name "Rimbp2-208"; exon_number 19; exon_id "ENSMUSE00000313304.4"; level 2; protein_id "ENSMUSP00000158659.2"; mgi_id "MGI:2443235"; tag "inferred_transcript_model"; tag "RNA_Seq_supported_only"; tag "basic"; tag "Ensembl_canonical"; tag "GENCODE_Primary"; tag "appris_alternative_2"; havana_gene "OTTMUSG00000055220.1"; havana_transcript "OTTMUST00000181661.1";
chr5	ENSEMBL_gcm37	exon	128847293	128847364	4.82597057696801	-	.	gene_id "ENSMUSG00000029420.15"; transcript_id "ENSMUSG00000029420.15_tx_10"; exon_id "chr5_128847293_128847364_-"; exonnum "20"; txlen "4611";
chr5	ENSEMBL_gcm37	exon	128847293	128847364	1.63652756391036	-	.	gene_id "ENSMUSG00000029420.15"; transcript_id "ENSMUSG00000029420.15_tx_24"; exon_id "chr5_128847293_128847364_-"; exonnum "19"; txlen "4039";
chr5	ENSEMBL_gcm37	exon	128847293	128847364	1.32931799748355	-	.	gene_id "ENSMUSG00000029420.15"; transcript_id "ENSMUSG00000029420.15_tx_30"; exon_id "chr5_128847293_128847364_-"; exonnum "19"; txlen "3417";
chr5	ENSEMBL_gcm37	exon	128847293	128847364	1.28239395717997	-	.	gene_id "ENSMUSG00000029420.15"; transcript_id "ENSMUSG00000029420.15_tx_31"; exon_id "chr5_128847293_128847364_-"; exonnum "19"; txlen "3935";
chr5	ENSEMBL_gcm37	exon	128847293	128847364	1.21737229305569	-	.	gene_id "ENSMUSG00000029420.15"; transcript_id "ENSMUSG00000029420.15_tx_32"; exon_id "chr5_128847293_128847364_-"; exonnum "20"; txlen "4646";
chr5	ENSEMBL_gcm37	exon	128847293	128847364	0.819214783282349	-	.	gene_id "ENSMUSG00000029420.15"; transcript_id "ENSMUSG00000029420.15_tx_41"; exon_id "chr5_128847293_128847364_-"; exonnum "20"; txlen "4750";
chr5	ENSEMBL_gcm37	exon	128847293	128847364	5.85117193451073	-	.	gene_id "ENSMUSG00000029420.15"; transcript_id "ENSMUSG00000029420.15_tx_9"; exon_id "chr5_128847293_128847364_-"; exonnum "19"; txlen "3900";
chr5	HAVANA	exon	128848764	128848867	0	-	.	gene_id "ENSMUSG00000029420.15"; transcript_id "ENSMUST00000199537.5"; gene_type "protein_coding"; gene_name "Rimbp2"; transcript_type "protein_coding"; transcript_name "Rimbp2-205"; exon_number 15; exon_id "ENSMUSE00000313311.4"; level 2; protein_id "ENSMUSP00000143276.2"; transcript_support_level "1"; mgi_id "MGI:2443235"; tag "basic"; tag "appris_alternative_2"; havana_gene "OTTMUSG00000055220.1"; havana_transcript "OTTMUST00000136839.1";
chr5	HAVANA	CDS	128848764	128848867	0	-	2	gene_id "ENSMUSG00000029420.15"; transcript_id "ENSMUST00000199537.5"; gene_type "protein_coding"; gene_name "Rimbp2"; transcript_type "protein_coding"; transcript_name "Rimbp2-205"; exon_number 15; exon_id "ENSMUSE00000313311.4"; level 2; protein_id "ENSMUSP00000143276.2"; transcript_support_level "1"; mgi_id "MGI:2443235"; tag "basic"; tag "appris_alternative_2"; havana_gene "OTTMUSG00000055220.1"; havana_transcript "OTTMUST00000136839.1";
chr5	HAVANA	exon	128848764	128848867	0	-	.	gene_id "ENSMUSG00000029420.15"; transcript_id "ENSMUST00000198941.5"; gene_type "protein_coding"; gene_name "Rimbp2"; transcript_type "protein_coding"; transcript_name "Rimbp2-204"; exon_number 16; exon_id "ENSMUSE00000313311.4"; level 2; protein_id "ENSMUSP00000142455.2"; transcript_support_level "2"; mgi_id "MGI:2443235"; tag "basic"; tag "appris_principal_2"; tag "CCDS"; ccdsid "CCDS39288.1"; havana_gene "OTTMUSG00000055220.1"; havana_transcript "OTTMUST00000136840.1";
chr5	HAVANA	CDS	128848764	128848867	0	-	2	gene_id "ENSMUSG00000029420.15"; transcript_id "ENSMUST00000198941.5"; gene_type "protein_coding"; gene_name "Rimbp2"; transcript_type "protein_coding"; transcript_name "Rimbp2-204"; exon_number 16; exon_id "ENSMUSE00000313311.4"; level 2; protein_id "ENSMUSP00000142455.2"; transcript_support_level "2"; mgi_id "MGI:2443235"; tag "basic"; tag "appris_principal_2"; tag "CCDS"; ccdsid "CCDS39288.1"; havana_gene "OTTMUSG00000055220.1"; havana_transcript "OTTMUST00000136840.1";
chr5	HAVANA	exon	128848764	128848867	0	-	.	gene_id "ENSMUSG00000029420.15"; transcript_id "ENSMUST00000196085.5"; gene_type "protein_coding"; gene_name "Rimbp2"; transcript_type "protein_coding"; transcript_name "Rimbp2-202"; exon_number 18; exon_id "ENSMUSE00000313311.4"; level 2; protein_id "ENSMUSP00000143725.2"; transcript_support_level "5"; mgi_id "MGI:2443235"; tag "basic"; tag "appris_alternative_2"; havana_gene "OTTMUSG00000055220.1"; havana_transcript "OTTMUST00000136841.1";
chr5	HAVANA	CDS	128848764	128848867	0	-	2	gene_id "ENSMUSG00000029420.15"; transcript_id "ENSMUST00000196085.5"; gene_type "protein_coding"; gene_name "Rimbp2"; transcript_type "protein_coding"; transcript_name "Rimbp2-202"; exon_number 18; exon_id "ENSMUSE00000313311.4"; level 2; protein_id "ENSMUSP00000143725.2"; transcript_support_level "5"; mgi_id "MGI:2443235"; tag "basic"; tag "appris_alternative_2"; havana_gene "OTTMUSG00000055220.1"; havana_transcript "OTTMUST00000136841.1";
chr5	ENSEMBL	exon	128848764	128848867	0	-	.	gene_id "ENSMUSG00000029420.15"; transcript_id "ENSMUST00000111346.6"; gene_type "protein_coding"; gene_name "Rimbp2"; transcript_type "protein_coding"; transcript_name "Rimbp2-201"; exon_number 19; exon_id "ENSMUSE00000313311.4"; level 3; protein_id "ENSMUSP00000106978.2"; transcript_support_level "5"; mgi_id "MGI:2443235"; tag "basic"; tag "appris_principal_2"; tag "CCDS"; ccdsid "CCDS39288.1"; havana_gene "OTTMUSG00000055220.1";
chr5	ENSEMBL	CDS	128848764	128848867	0	-	2	gene_id "ENSMUSG00000029420.15"; transcript_id "ENSMUST00000111346.6"; gene_type "protein_coding"; gene_name "Rimbp2"; transcript_type "protein_coding"; transcript_name "Rimbp2-201"; exon_number 19; exon_id "ENSMUSE00000313311.4"; level 3; protein_id "ENSMUSP00000106978.2"; transcript_support_level "5"; mgi_id "MGI:2443235"; tag "basic"; tag "appris_principal_2"; tag "CCDS"; ccdsid "CCDS39288.1"; havana_gene "OTTMUSG00000055220.1";
chr5	HAVANA	exon	128848764	128848867	0	-	.	gene_id "ENSMUSG00000029420.15"; transcript_id "ENSMUST00000200470.5"; gene_type "protein_coding"; gene_name "Rimbp2"; transcript_type "protein_coding"; transcript_name "Rimbp2-207"; exon_number 18; exon_id "ENSMUSE00000313311.4"; level 2; protein_id "ENSMUSP00000143099.2"; transcript_support_level "1"; mgi_id "MGI:2443235"; tag "basic"; tag "appris_alternative_2"; tag "CCDS"; ccdsid "CCDS80415.1"; havana_gene "OTTMUSG00000055220.1"; havana_transcript "OTTMUST00000136753.1";
chr5	HAVANA	CDS	128848764	128848867	0	-	2	gene_id "ENSMUSG00000029420.15"; transcript_id "ENSMUST00000200470.5"; gene_type "protein_coding"; gene_name "Rimbp2"; transcript_type "protein_coding"; transcript_name "Rimbp2-207"; exon_number 18; exon_id "ENSMUSE00000313311.4"; level 2; protein_id "ENSMUSP00000143099.2"; transcript_support_level "1"; mgi_id "MGI:2443235"; tag "basic"; tag "appris_alternative_2"; tag "CCDS"; ccdsid "CCDS80415.1"; havana_gene "OTTMUSG00000055220.1"; havana_transcript "OTTMUST00000136753.1";
chr5	HAVANA	exon	128848764	128848867	0	-	.	gene_id "ENSMUSG00000029420.15"; transcript_id "ENSMUST00000238334.2"; gene_type "protein_coding"; gene_name "Rimbp2"; transcript_type "protein_coding"; transcript_name "Rimbp2-208"; exon_number 18; exon_id "ENSMUSE00000313311.4"; level 2; protein_id "ENSMUSP00000158659.2"; mgi_id "MGI:2443235"; tag "inferred_transcript_model"; tag "RNA_Seq_supported_only"; tag "basic"; tag "Ensembl_canonical"; tag "GENCODE_Primary"; tag "appris_alternative_2"; havana_gene "OTTMUSG00000055220.1"; havana_transcript "OTTMUST00000181661.1";
chr5	HAVANA	CDS	128848764	128848867	0	-	2	gene_id "ENSMUSG00000029420.15"; transcript_id "ENSMUST00000238334.2"; gene_type "protein_coding"; gene_name "Rimbp2"; transcript_type "protein_coding"; transcript_name "Rimbp2-208"; exon_number 18; exon_id "ENSMUSE00000313311.4"; level 2; protein_id "ENSMUSP00000158659.2"; mgi_id "MGI:2443235"; tag "inferred_transcript_model"; tag "RNA_Seq_supported_only"; tag "basic"; tag "Ensembl_canonical"; tag "GENCODE_Primary"; tag "appris_alternative_2"; havana_gene "OTTMUSG00000055220.1"; havana_transcript "OTTMUST00000181661.1";
chr5	ENSEMBL_gcm37	exon	128848764	128848867	4.82597057696801	-	.	gene_id "ENSMUSG00000029420.15"; transcript_id "ENSMUSG00000029420.15_tx_10"; exon_id "chr5_128848764_128848867_-"; exonnum "19"; txlen "4611";
chr5	ENSEMBL_gcm37	exon	128848764	128848867	1.63652756391036	-	.	gene_id "ENSMUSG00000029420.15"; transcript_id "ENSMUSG00000029420.15_tx_24"; exon_id "chr5_128848764_128848867_-"; exonnum "18"; txlen "4039";
chr5	ENSEMBL_gcm37	exon	128848764	128848867	1.32931799748355	-	.	gene_id "ENSMUSG00000029420.15"; transcript_id "ENSMUSG00000029420.15_tx_30"; exon_id "chr5_128848764_128848867_-"; exonnum "18"; txlen "3417";
chr5	ENSEMBL_gcm37	exon	128848764	128848867	1.28239395717997	-	.	gene_id "ENSMUSG00000029420.15"; transcript_id "ENSMUSG00000029420.15_tx_31"; exon_id "chr5_128848764_128848867_-"; exonnum "18"; txlen "3935";
chr5	ENSEMBL_gcm37	exon	128848764	128848867	1.21737229305569	-	.	gene_id "ENSMUSG00000029420.15"; transcript_id "ENSMUSG00000029420.15_tx_32"; exon_id "chr5_128848764_128848867_-"; exonnum "19"; txlen "4646";
chr5	ENSEMBL_gcm37	exon	128848764	128848867	0.819214783282349	-	.	gene_id "ENSMUSG00000029420.15"; transcript_id "ENSMUSG00000029420.15_tx_41"; exon_id "chr5_128848764_128848867_-"; exonnum "19"; txlen "4750";
chr5	ENSEMBL_gcm37	exon	128848764	128848867	5.85117193451073	-	.	gene_id "ENSMUSG00000029420.15"; transcript_id "ENSMUSG00000029420.15_tx_9"; exon_id "chr5_128848764_128848867_-"; exonnum "18"; txlen "3900";
chr5	HAVANA	exon	128850401	128850569	0	-	.	gene_id "ENSMUSG00000029420.15"; transcript_id "ENSMUST00000199537.5"; gene_type "protein_coding"; gene_name "Rimbp2"; transcript_type "protein_coding"; transcript_name "Rimbp2-205"; exon_number 14; exon_id "ENSMUSE00000313318.4"; level 2; protein_id "ENSMUSP00000143276.2"; transcript_support_level "1"; mgi_id "MGI:2443235"; tag "basic"; tag "appris_alternative_2"; havana_gene "OTTMUSG00000055220.1"; havana_transcript "OTTMUST00000136839.1";
chr5	HAVANA	CDS	128850401	128850569	0	-	0	gene_id "ENSMUSG00000029420.15"; transcript_id "ENSMUST00000199537.5"; gene_type "protein_coding"; gene_name "Rimbp2"; transcript_type "protein_coding"; transcript_name "Rimbp2-205"; exon_number 14; exon_id "ENSMUSE00000313318.4"; level 2; protein_id "ENSMUSP00000143276.2"; transcript_support_level "1"; mgi_id "MGI:2443235"; tag "basic"; tag "appris_alternative_2"; havana_gene "OTTMUSG00000055220.1"; havana_transcript "OTTMUST00000136839.1";
chr5	HAVANA	exon	128850401	128850569	0	-	.	gene_id "ENSMUSG00000029420.15"; transcript_id "ENSMUST00000198941.5"; gene_type "protein_coding"; gene_name "Rimbp2"; transcript_type "protein_coding"; transcript_name "Rimbp2-204"; exon_number 15; exon_id "ENSMUSE00000313318.4"; level 2; protein_id "ENSMUSP00000142455.2"; transcript_support_level "2"; mgi_id "MGI:2443235"; tag "basic"; tag "appris_principal_2"; tag "CCDS"; ccdsid "CCDS39288.1"; havana_gene "OTTMUSG00000055220.1"; havana_transcript "OTTMUST00000136840.1";
chr5	HAVANA	CDS	128850401	128850569	0	-	0	gene_id "ENSMUSG00000029420.15"; transcript_id "ENSMUST00000198941.5"; gene_type "protein_coding"; gene_name "Rimbp2"; transcript_type "protein_coding"; transcript_name "Rimbp2-204"; exon_number 15; exon_id "ENSMUSE00000313318.4"; level 2; protein_id "ENSMUSP00000142455.2"; transcript_support_level "2"; mgi_id "MGI:2443235"; tag "basic"; tag "appris_principal_2"; tag "CCDS"; ccdsid "CCDS39288.1"; havana_gene "OTTMUSG00000055220.1"; havana_transcript "OTTMUST00000136840.1";
chr5	HAVANA	exon	128850401	128850569	0	-	.	gene_id "ENSMUSG00000029420.15"; transcript_id "ENSMUST00000196085.5"; gene_type "protein_coding"; gene_name "Rimbp2"; transcript_type "protein_coding"; transcript_name "Rimbp2-202"; exon_number 17; exon_id "ENSMUSE00000313318.4"; level 2; protein_id "ENSMUSP00000143725.2"; transcript_support_level "5"; mgi_id "MGI:2443235"; tag "basic"; tag "appris_alternative_2"; havana_gene "OTTMUSG00000055220.1"; havana_transcript "OTTMUST00000136841.1";
chr5	HAVANA	CDS	128850401	128850569	0	-	0	gene_id "ENSMUSG00000029420.15"; transcript_id "ENSMUST00000196085.5"; gene_type "protein_coding"; gene_name "Rimbp2"; transcript_type "protein_coding"; transcript_name "Rimbp2-202"; exon_number 17; exon_id "ENSMUSE00000313318.4"; level 2; protein_id "ENSMUSP00000143725.2"; transcript_support_level "5"; mgi_id "MGI:2443235"; tag "basic"; tag "appris_alternative_2"; havana_gene "OTTMUSG00000055220.1"; havana_transcript "OTTMUST00000136841.1";
chr5	ENSEMBL	exon	128850401	128850569	0	-	.	gene_id "ENSMUSG00000029420.15"; transcript_id "ENSMUST00000111346.6"; gene_type "protein_coding"; gene_name "Rimbp2"; transcript_type "protein_coding"; transcript_name "Rimbp2-201"; exon_number 18; exon_id "ENSMUSE00000313318.4"; level 3; protein_id "ENSMUSP00000106978.2"; transcript_support_level "5"; mgi_id "MGI:2443235"; tag "basic"; tag "appris_principal_2"; tag "CCDS"; ccdsid "CCDS39288.1"; havana_gene "OTTMUSG00000055220.1";
chr5	ENSEMBL	CDS	128850401	128850569	0	-	0	gene_id "ENSMUSG00000029420.15"; transcript_id "ENSMUST00000111346.6"; gene_type "protein_coding"; gene_name "Rimbp2"; transcript_type "protein_coding"; transcript_name "Rimbp2-201"; exon_number 18; exon_id "ENSMUSE00000313318.4"; level 3; protein_id "ENSMUSP00000106978.2"; transcript_support_level "5"; mgi_id "MGI:2443235"; tag "basic"; tag "appris_principal_2"; tag "CCDS"; ccdsid "CCDS39288.1"; havana_gene "OTTMUSG00000055220.1";
chr5	HAVANA	exon	128850401	128850569	0	-	.	gene_id "ENSMUSG00000029420.15"; transcript_id "ENSMUST00000200470.5"; gene_type "protein_coding"; gene_name "Rimbp2"; transcript_type "protein_coding"; transcript_name "Rimbp2-207"; exon_number 17; exon_id "ENSMUSE00000313318.4"; level 2; protein_id "ENSMUSP00000143099.2"; transcript_support_level "1"; mgi_id "MGI:2443235"; tag "basic"; tag "appris_alternative_2"; tag "CCDS"; ccdsid "CCDS80415.1"; havana_gene "OTTMUSG00000055220.1"; havana_transcript "OTTMUST00000136753.1";
chr5	HAVANA	CDS	128850401	128850569	0	-	0	gene_id "ENSMUSG00000029420.15"; transcript_id "ENSMUST00000200470.5"; gene_type "protein_coding"; gene_name "Rimbp2"; transcript_type "protein_coding"; transcript_name "Rimbp2-207"; exon_number 17; exon_id "ENSMUSE00000313318.4"; level 2; protein_id "ENSMUSP00000143099.2"; transcript_support_level "1"; mgi_id "MGI:2443235"; tag "basic"; tag "appris_alternative_2"; tag "CCDS"; ccdsid "CCDS80415.1"; havana_gene "OTTMUSG00000055220.1"; havana_transcript "OTTMUST00000136753.1";
chr5	HAVANA	exon	128850401	128850569	0	-	.	gene_id "ENSMUSG00000029420.15"; transcript_id "ENSMUST00000238334.2"; gene_type "protein_coding"; gene_name "Rimbp2"; transcript_type "protein_coding"; transcript_name "Rimbp2-208"; exon_number 17; exon_id "ENSMUSE00000313318.4"; level 2; protein_id "ENSMUSP00000158659.2"; mgi_id "MGI:2443235"; tag "inferred_transcript_model"; tag "RNA_Seq_supported_only"; tag "basic"; tag "Ensembl_canonical"; tag "GENCODE_Primary"; tag "appris_alternative_2"; havana_gene "OTTMUSG00000055220.1"; havana_transcript "OTTMUST00000181661.1";
chr5	HAVANA	CDS	128850401	128850569	0	-	0	gene_id "ENSMUSG00000029420.15"; transcript_id "ENSMUST00000238334.2"; gene_type "protein_coding"; gene_name "Rimbp2"; transcript_type "protein_coding"; transcript_name "Rimbp2-208"; exon_number 17; exon_id "ENSMUSE00000313318.4"; level 2; protein_id "ENSMUSP00000158659.2"; mgi_id "MGI:2443235"; tag "inferred_transcript_model"; tag "RNA_Seq_supported_only"; tag "basic"; tag "Ensembl_canonical"; tag "GENCODE_Primary"; tag "appris_alternative_2"; havana_gene "OTTMUSG00000055220.1"; havana_transcript "OTTMUST00000181661.1";
chr5	ENSEMBL_gcm37	exon	128850401	128850569	4.82597057696801	-	.	gene_id "ENSMUSG00000029420.15"; transcript_id "ENSMUSG00000029420.15_tx_10"; exon_id "chr5_128850401_128850569_-"; exonnum "18"; txlen "4611";
chr5	ENSEMBL_gcm37	exon	128850401	128850569	1.63652756391036	-	.	gene_id "ENSMUSG00000029420.15"; transcript_id "ENSMUSG00000029420.15_tx_24"; exon_id "chr5_128850401_128850569_-"; exonnum "17"; txlen "4039";
chr5	ENSEMBL_gcm37	exon	128850401	128850569	1.32931799748355	-	.	gene_id "ENSMUSG00000029420.15"; transcript_id "ENSMUSG00000029420.15_tx_30"; exon_id "chr5_128850401_128850569_-"; exonnum "17"; txlen "3417";
chr5	ENSEMBL_gcm37	exon	128850401	128850569	1.28239395717997	-	.	gene_id "ENSMUSG00000029420.15"; transcript_id "ENSMUSG00000029420.15_tx_31"; exon_id "chr5_128850401_128850569_-"; exonnum "17"; txlen "3935";
chr5	ENSEMBL_gcm37	exon	128850401	128850569	1.21737229305569	-	.	gene_id "ENSMUSG00000029420.15"; transcript_id "ENSMUSG00000029420.15_tx_32"; exon_id "chr5_128850401_128850569_-"; exonnum "18"; txlen "4646";
chr5	ENSEMBL_gcm37	exon	128850401	128850569	0.819214783282349	-	.	gene_id "ENSMUSG00000029420.15"; transcript_id "ENSMUSG00000029420.15_tx_41"; exon_id "chr5_128850401_128850569_-"; exonnum "18"; txlen "4750";
chr5	ENSEMBL_gcm37	exon	128850401	128850569	5.85117193451073	-	.	gene_id "ENSMUSG00000029420.15"; transcript_id "ENSMUSG00000029420.15_tx_9"; exon_id "chr5_128850401_128850569_-"; exonnum "17"; txlen "3900";
chr5	HAVANA	exon	128851233	128851417	0	-	.	gene_id "ENSMUSG00000029420.15"; transcript_id "ENSMUST00000199537.5"; gene_type "protein_coding"; gene_name "Rimbp2"; transcript_type "protein_coding"; transcript_name "Rimbp2-205"; exon_number 13; exon_id "ENSMUSE00000313325.4"; level 2; protein_id "ENSMUSP00000143276.2"; transcript_support_level "1"; mgi_id "MGI:2443235"; tag "basic"; tag "appris_alternative_2"; havana_gene "OTTMUSG00000055220.1"; havana_transcript "OTTMUST00000136839.1";
chr5	HAVANA	CDS	128851233	128851417	0	-	2	gene_id "ENSMUSG00000029420.15"; transcript_id "ENSMUST00000199537.5"; gene_type "protein_coding"; gene_name "Rimbp2"; transcript_type "protein_coding"; transcript_name "Rimbp2-205"; exon_number 13; exon_id "ENSMUSE00000313325.4"; level 2; protein_id "ENSMUSP00000143276.2"; transcript_support_level "1"; mgi_id "MGI:2443235"; tag "basic"; tag "appris_alternative_2"; havana_gene "OTTMUSG00000055220.1"; havana_transcript "OTTMUST00000136839.1";
chr5	HAVANA	exon	128851233	128851417	0	-	.	gene_id "ENSMUSG00000029420.15"; transcript_id "ENSMUST00000198941.5"; gene_type "protein_coding"; gene_name "Rimbp2"; transcript_type "protein_coding"; transcript_name "Rimbp2-204"; exon_number 14; exon_id "ENSMUSE00000313325.4"; level 2; protein_id "ENSMUSP00000142455.2"; transcript_support_level "2"; mgi_id "MGI:2443235"; tag "basic"; tag "appris_principal_2"; tag "CCDS"; ccdsid "CCDS39288.1"; havana_gene "OTTMUSG00000055220.1"; havana_transcript "OTTMUST00000136840.1";
chr5	HAVANA	CDS	128851233	128851417	0	-	2	gene_id "ENSMUSG00000029420.15"; transcript_id "ENSMUST00000198941.5"; gene_type "protein_coding"; gene_name "Rimbp2"; transcript_type "protein_coding"; transcript_name "Rimbp2-204"; exon_number 14; exon_id "ENSMUSE00000313325.4"; level 2; protein_id "ENSMUSP00000142455.2"; transcript_support_level "2"; mgi_id "MGI:2443235"; tag "basic"; tag "appris_principal_2"; tag "CCDS"; ccdsid "CCDS39288.1"; havana_gene "OTTMUSG00000055220.1"; havana_transcript "OTTMUST00000136840.1";
chr5	HAVANA	exon	128851233	128851417	0	-	.	gene_id "ENSMUSG00000029420.15"; transcript_id "ENSMUST00000196085.5"; gene_type "protein_coding"; gene_name "Rimbp2"; transcript_type "protein_coding"; transcript_name "Rimbp2-202"; exon_number 16; exon_id "ENSMUSE00000313325.4"; level 2; protein_id "ENSMUSP00000143725.2"; transcript_support_level "5"; mgi_id "MGI:2443235"; tag "basic"; tag "appris_alternative_2"; havana_gene "OTTMUSG00000055220.1"; havana_transcript "OTTMUST00000136841.1";
chr5	HAVANA	CDS	128851233	128851417	0	-	2	gene_id "ENSMUSG00000029420.15"; transcript_id "ENSMUST00000196085.5"; gene_type "protein_coding"; gene_name "Rimbp2"; transcript_type "protein_coding"; transcript_name "Rimbp2-202"; exon_number 16; exon_id "ENSMUSE00000313325.4"; level 2; protein_id "ENSMUSP00000143725.2"; transcript_support_level "5"; mgi_id "MGI:2443235"; tag "basic"; tag "appris_alternative_2"; havana_gene "OTTMUSG00000055220.1"; havana_transcript "OTTMUST00000136841.1";
chr5	ENSEMBL	exon	128851233	128851417	0	-	.	gene_id "ENSMUSG00000029420.15"; transcript_id "ENSMUST00000111346.6"; gene_type "protein_coding"; gene_name "Rimbp2"; transcript_type "protein_coding"; transcript_name "Rimbp2-201"; exon_number 17; exon_id "ENSMUSE00000313325.4"; level 3; protein_id "ENSMUSP00000106978.2"; transcript_support_level "5"; mgi_id "MGI:2443235"; tag "basic"; tag "appris_principal_2"; tag "CCDS"; ccdsid "CCDS39288.1"; havana_gene "OTTMUSG00000055220.1";
chr5	ENSEMBL	CDS	128851233	128851417	0	-	2	gene_id "ENSMUSG00000029420.15"; transcript_id "ENSMUST00000111346.6"; gene_type "protein_coding"; gene_name "Rimbp2"; transcript_type "protein_coding"; transcript_name "Rimbp2-201"; exon_number 17; exon_id "ENSMUSE00000313325.4"; level 3; protein_id "ENSMUSP00000106978.2"; transcript_support_level "5"; mgi_id "MGI:2443235"; tag "basic"; tag "appris_principal_2"; tag "CCDS"; ccdsid "CCDS39288.1"; havana_gene "OTTMUSG00000055220.1";
chr5	HAVANA	exon	128851233	128851417	0	-	.	gene_id "ENSMUSG00000029420.15"; transcript_id "ENSMUST00000200470.5"; gene_type "protein_coding"; gene_name "Rimbp2"; transcript_type "protein_coding"; transcript_name "Rimbp2-207"; exon_number 16; exon_id "ENSMUSE00000313325.4"; level 2; protein_id "ENSMUSP00000143099.2"; transcript_support_level "1"; mgi_id "MGI:2443235"; tag "basic"; tag "appris_alternative_2"; tag "CCDS"; ccdsid "CCDS80415.1"; havana_gene "OTTMUSG00000055220.1"; havana_transcript "OTTMUST00000136753.1";
chr5	HAVANA	CDS	128851233	128851417	0	-	2	gene_id "ENSMUSG00000029420.15"; transcript_id "ENSMUST00000200470.5"; gene_type "protein_coding"; gene_name "Rimbp2"; transcript_type "protein_coding"; transcript_name "Rimbp2-207"; exon_number 16; exon_id "ENSMUSE00000313325.4"; level 2; protein_id "ENSMUSP00000143099.2"; transcript_support_level "1"; mgi_id "MGI:2443235"; tag "basic"; tag "appris_alternative_2"; tag "CCDS"; ccdsid "CCDS80415.1"; havana_gene "OTTMUSG00000055220.1"; havana_transcript "OTTMUST00000136753.1";
chr5	HAVANA	exon	128851233	128851417	0	-	.	gene_id "ENSMUSG00000029420.15"; transcript_id "ENSMUST00000238334.2"; gene_type "protein_coding"; gene_name "Rimbp2"; transcript_type "protein_coding"; transcript_name "Rimbp2-208"; exon_number 16; exon_id "ENSMUSE00000313325.4"; level 2; protein_id "ENSMUSP00000158659.2"; mgi_id "MGI:2443235"; tag "inferred_transcript_model"; tag "RNA_Seq_supported_only"; tag "basic"; tag "Ensembl_canonical"; tag "GENCODE_Primary"; tag "appris_alternative_2"; havana_gene "OTTMUSG00000055220.1"; havana_transcript "OTTMUST00000181661.1";
chr5	HAVANA	CDS	128851233	128851417	0	-	2	gene_id "ENSMUSG00000029420.15"; transcript_id "ENSMUST00000238334.2"; gene_type "protein_coding"; gene_name "Rimbp2"; transcript_type "protein_coding"; transcript_name "Rimbp2-208"; exon_number 16; exon_id "ENSMUSE00000313325.4"; level 2; protein_id "ENSMUSP00000158659.2"; mgi_id "MGI:2443235"; tag "inferred_transcript_model"; tag "RNA_Seq_supported_only"; tag "basic"; tag "Ensembl_canonical"; tag "GENCODE_Primary"; tag "appris_alternative_2"; havana_gene "OTTMUSG00000055220.1"; havana_transcript "OTTMUST00000181661.1";
chr5	ENSEMBL_gcm37	exon	128851233	128851417	4.82597057696801	-	.	gene_id "ENSMUSG00000029420.15"; transcript_id "ENSMUSG00000029420.15_tx_10"; exon_id "chr5_128851233_128851417_-"; exonnum "17"; txlen "4611";
chr5	ENSEMBL_gcm37	exon	128851233	128851417	1.63652756391036	-	.	gene_id "ENSMUSG00000029420.15"; transcript_id "ENSMUSG00000029420.15_tx_24"; exon_id "chr5_128851233_128851417_-"; exonnum "16"; txlen "4039";
chr5	ENSEMBL_gcm37	exon	128851233	128851417	1.32931799748355	-	.	gene_id "ENSMUSG00000029420.15"; transcript_id "ENSMUSG00000029420.15_tx_30"; exon_id "chr5_128851233_128851417_-"; exonnum "16"; txlen "3417";
chr5	ENSEMBL_gcm37	exon	128851233	128851417	1.28239395717997	-	.	gene_id "ENSMUSG00000029420.15"; transcript_id "ENSMUSG00000029420.15_tx_31"; exon_id "chr5_128851233_128851417_-"; exonnum "16"; txlen "3935";
chr5	ENSEMBL_gcm37	exon	128851233	128851417	1.21737229305569	-	.	gene_id "ENSMUSG00000029420.15"; transcript_id "ENSMUSG00000029420.15_tx_32"; exon_id "chr5_128851233_128851417_-"; exonnum "17"; txlen "4646";
chr5	ENSEMBL_gcm37	exon	128851233	128851417	0.819214783282349	-	.	gene_id "ENSMUSG00000029420.15"; transcript_id "ENSMUSG00000029420.15_tx_41"; exon_id "chr5_128851233_128851417_-"; exonnum "17"; txlen "4750";
chr5	ENSEMBL_gcm37	exon	128851233	128851417	5.85117193451073	-	.	gene_id "ENSMUSG00000029420.15"; transcript_id "ENSMUSG00000029420.15_tx_9"; exon_id "chr5_128851233_128851417_-"; exonnum "16"; txlen "3900";
chr5	HAVANA	exon	128851589	128851855	0	-	.	gene_id "ENSMUSG00000106522.2"; transcript_id "ENSMUST00000199333.2"; gene_type "lncRNA"; gene_name "Gm42871"; transcript_type "lncRNA"; transcript_name "Gm42871-201"; exon_number 2; exon_id "ENSMUSE00001351267.2"; level 2; transcript_support_level "5"; mgi_id "MGI:5663008"; tag "dotter_confirmed"; tag "basic"; tag "Ensembl_canonical"; tag "GENCODE_Primary"; havana_gene "OTTMUSG00000055264.1"; havana_transcript "OTTMUST00000136845.1";
chr5	HAVANA	gene	128851589	128852614	0	-	.	gene_id "ENSMUSG00000106522.2"; gene_type "lncRNA"; gene_name "Gm42871"; level 2; mgi_id "MGI:5663008"; havana_gene "OTTMUSG00000055264.1";
chr5	HAVANA	transcript	128851589	128852614	0	-	.	gene_id "ENSMUSG00000106522.2"; transcript_id "ENSMUST00000199333.2"; gene_type "lncRNA"; gene_name "Gm42871"; transcript_type "lncRNA"; transcript_name "Gm42871-201"; level 2; transcript_support_level "5"; mgi_id "MGI:5663008"; tag "dotter_confirmed"; tag "basic"; tag "Ensembl_canonical"; tag "GENCODE_Primary"; havana_gene "OTTMUSG00000055264.1"; havana_transcript "OTTMUST00000136845.1";
chr5	HAVANA	exon	128852567	128852614	0	-	.	gene_id "ENSMUSG00000106522.2"; transcript_id "ENSMUST00000199333.2"; gene_type "lncRNA"; gene_name "Gm42871"; transcript_type "lncRNA"; transcript_name "Gm42871-201"; exon_number 1; exon_id "ENSMUSE00001348628.2"; level 2; transcript_support_level "5"; mgi_id "MGI:5663008"; tag "dotter_confirmed"; tag "basic"; tag "Ensembl_canonical"; tag "GENCODE_Primary"; havana_gene "OTTMUSG00000055264.1"; havana_transcript "OTTMUST00000136845.1";
chr5	HAVANA	exon	128857323	128857440	0	-	.	gene_id "ENSMUSG00000029420.15"; transcript_id "ENSMUST00000199537.5"; gene_type "protein_coding"; gene_name "Rimbp2"; transcript_type "protein_coding"; transcript_name "Rimbp2-205"; exon_number 12; exon_id "ENSMUSE00000313333.4"; level 2; protein_id "ENSMUSP00000143276.2"; transcript_support_level "1"; mgi_id "MGI:2443235"; tag "basic"; tag "appris_alternative_2"; havana_gene "OTTMUSG00000055220.1"; havana_transcript "OTTMUST00000136839.1";
chr5	HAVANA	CDS	128857323	128857440	0	-	0	gene_id "ENSMUSG00000029420.15"; transcript_id "ENSMUST00000199537.5"; gene_type "protein_coding"; gene_name "Rimbp2"; transcript_type "protein_coding"; transcript_name "Rimbp2-205"; exon_number 12; exon_id "ENSMUSE00000313333.4"; level 2; protein_id "ENSMUSP00000143276.2"; transcript_support_level "1"; mgi_id "MGI:2443235"; tag "basic"; tag "appris_alternative_2"; havana_gene "OTTMUSG00000055220.1"; havana_transcript "OTTMUST00000136839.1";
chr5	HAVANA	exon	128857323	128857440	0	-	.	gene_id "ENSMUSG00000029420.15"; transcript_id "ENSMUST00000198941.5"; gene_type "protein_coding"; gene_name "Rimbp2"; transcript_type "protein_coding"; transcript_name "Rimbp2-204"; exon_number 13; exon_id "ENSMUSE00000313333.4"; level 2; protein_id "ENSMUSP00000142455.2"; transcript_support_level "2"; mgi_id "MGI:2443235"; tag "basic"; tag "appris_principal_2"; tag "CCDS"; ccdsid "CCDS39288.1"; havana_gene "OTTMUSG00000055220.1"; havana_transcript "OTTMUST00000136840.1";
chr5	HAVANA	CDS	128857323	128857440	0	-	0	gene_id "ENSMUSG00000029420.15"; transcript_id "ENSMUST00000198941.5"; gene_type "protein_coding"; gene_name "Rimbp2"; transcript_type "protein_coding"; transcript_name "Rimbp2-204"; exon_number 13; exon_id "ENSMUSE00000313333.4"; level 2; protein_id "ENSMUSP00000142455.2"; transcript_support_level "2"; mgi_id "MGI:2443235"; tag "basic"; tag "appris_principal_2"; tag "CCDS"; ccdsid "CCDS39288.1"; havana_gene "OTTMUSG00000055220.1"; havana_transcript "OTTMUST00000136840.1";
chr5	HAVANA	exon	128857323	128857440	0	-	.	gene_id "ENSMUSG00000029420.15"; transcript_id "ENSMUST00000196085.5"; gene_type "protein_coding"; gene_name "Rimbp2"; transcript_type "protein_coding"; transcript_name "Rimbp2-202"; exon_number 15; exon_id "ENSMUSE00000313333.4"; level 2; protein_id "ENSMUSP00000143725.2"; transcript_support_level "5"; mgi_id "MGI:2443235"; tag "basic"; tag "appris_alternative_2"; havana_gene "OTTMUSG00000055220.1"; havana_transcript "OTTMUST00000136841.1";
chr5	HAVANA	CDS	128857323	128857440	0	-	0	gene_id "ENSMUSG00000029420.15"; transcript_id "ENSMUST00000196085.5"; gene_type "protein_coding"; gene_name "Rimbp2"; transcript_type "protein_coding"; transcript_name "Rimbp2-202"; exon_number 15; exon_id "ENSMUSE00000313333.4"; level 2; protein_id "ENSMUSP00000143725.2"; transcript_support_level "5"; mgi_id "MGI:2443235"; tag "basic"; tag "appris_alternative_2"; havana_gene "OTTMUSG00000055220.1"; havana_transcript "OTTMUST00000136841.1";
chr5	ENSEMBL	exon	128857323	128857440	0	-	.	gene_id "ENSMUSG00000029420.15"; transcript_id "ENSMUST00000111346.6"; gene_type "protein_coding"; gene_name "Rimbp2"; transcript_type "protein_coding"; transcript_name "Rimbp2-201"; exon_number 16; exon_id "ENSMUSE00000313333.4"; level 3; protein_id "ENSMUSP00000106978.2"; transcript_support_level "5"; mgi_id "MGI:2443235"; tag "basic"; tag "appris_principal_2"; tag "CCDS"; ccdsid "CCDS39288.1"; havana_gene "OTTMUSG00000055220.1";
chr5	ENSEMBL	CDS	128857323	128857440	0	-	0	gene_id "ENSMUSG00000029420.15"; transcript_id "ENSMUST00000111346.6"; gene_type "protein_coding"; gene_name "Rimbp2"; transcript_type "protein_coding"; transcript_name "Rimbp2-201"; exon_number 16; exon_id "ENSMUSE00000313333.4"; level 3; protein_id "ENSMUSP00000106978.2"; transcript_support_level "5"; mgi_id "MGI:2443235"; tag "basic"; tag "appris_principal_2"; tag "CCDS"; ccdsid "CCDS39288.1"; havana_gene "OTTMUSG00000055220.1";
chr5	HAVANA	exon	128857323	128857440	0	-	.	gene_id "ENSMUSG00000029420.15"; transcript_id "ENSMUST00000200470.5"; gene_type "protein_coding"; gene_name "Rimbp2"; transcript_type "protein_coding"; transcript_name "Rimbp2-207"; exon_number 15; exon_id "ENSMUSE00000313333.4"; level 2; protein_id "ENSMUSP00000143099.2"; transcript_support_level "1"; mgi_id "MGI:2443235"; tag "basic"; tag "appris_alternative_2"; tag "CCDS"; ccdsid "CCDS80415.1"; havana_gene "OTTMUSG00000055220.1"; havana_transcript "OTTMUST00000136753.1";
chr5	HAVANA	CDS	128857323	128857440	0	-	0	gene_id "ENSMUSG00000029420.15"; transcript_id "ENSMUST00000200470.5"; gene_type "protein_coding"; gene_name "Rimbp2"; transcript_type "protein_coding"; transcript_name "Rimbp2-207"; exon_number 15; exon_id "ENSMUSE00000313333.4"; level 2; protein_id "ENSMUSP00000143099.2"; transcript_support_level "1"; mgi_id "MGI:2443235"; tag "basic"; tag "appris_alternative_2"; tag "CCDS"; ccdsid "CCDS80415.1"; havana_gene "OTTMUSG00000055220.1"; havana_transcript "OTTMUST00000136753.1";
chr5	HAVANA	exon	128857323	128857440	0	-	.	gene_id "ENSMUSG00000029420.15"; transcript_id "ENSMUST00000238334.2"; gene_type "protein_coding"; gene_name "Rimbp2"; transcript_type "protein_coding"; transcript_name "Rimbp2-208"; exon_number 15; exon_id "ENSMUSE00000313333.4"; level 2; protein_id "ENSMUSP00000158659.2"; mgi_id "MGI:2443235"; tag "inferred_transcript_model"; tag "RNA_Seq_supported_only"; tag "basic"; tag "Ensembl_canonical"; tag "GENCODE_Primary"; tag "appris_alternative_2"; havana_gene "OTTMUSG00000055220.1"; havana_transcript "OTTMUST00000181661.1";
chr5	HAVANA	CDS	128857323	128857440	0	-	0	gene_id "ENSMUSG00000029420.15"; transcript_id "ENSMUST00000238334.2"; gene_type "protein_coding"; gene_name "Rimbp2"; transcript_type "protein_coding"; transcript_name "Rimbp2-208"; exon_number 15; exon_id "ENSMUSE00000313333.4"; level 2; protein_id "ENSMUSP00000158659.2"; mgi_id "MGI:2443235"; tag "inferred_transcript_model"; tag "RNA_Seq_supported_only"; tag "basic"; tag "Ensembl_canonical"; tag "GENCODE_Primary"; tag "appris_alternative_2"; havana_gene "OTTMUSG00000055220.1"; havana_transcript "OTTMUST00000181661.1";
chr5	ENSEMBL_gcm37	exon	128857323	128857440	4.82597057696801	-	.	gene_id "ENSMUSG00000029420.15"; transcript_id "ENSMUSG00000029420.15_tx_10"; exon_id "chr5_128857323_128857440_-"; exonnum "16"; txlen "4611";
chr5	ENSEMBL_gcm37	exon	128857323	128857440	1.63652756391036	-	.	gene_id "ENSMUSG00000029420.15"; transcript_id "ENSMUSG00000029420.15_tx_24"; exon_id "chr5_128857323_128857440_-"; exonnum "15"; txlen "4039";
chr5	ENSEMBL_gcm37	exon	128857323	128857440	1.32931799748355	-	.	gene_id "ENSMUSG00000029420.15"; transcript_id "ENSMUSG00000029420.15_tx_30"; exon_id "chr5_128857323_128857440_-"; exonnum "15"; txlen "3417";
chr5	ENSEMBL_gcm37	exon	128857323	128857440	1.28239395717997	-	.	gene_id "ENSMUSG00000029420.15"; transcript_id "ENSMUSG00000029420.15_tx_31"; exon_id "chr5_128857323_128857440_-"; exonnum "15"; txlen "3935";
chr5	ENSEMBL_gcm37	exon	128857323	128857440	1.21737229305569	-	.	gene_id "ENSMUSG00000029420.15"; transcript_id "ENSMUSG00000029420.15_tx_32"; exon_id "chr5_128857323_128857440_-"; exonnum "16"; txlen "4646";
chr5	ENSEMBL_gcm37	exon	128857323	128857440	0.819214783282349	-	.	gene_id "ENSMUSG00000029420.15"; transcript_id "ENSMUSG00000029420.15_tx_41"; exon_id "chr5_128857323_128857440_-"; exonnum "16"; txlen "4750";
chr5	ENSEMBL_gcm37	exon	128857323	128857440	5.85117193451073	-	.	gene_id "ENSMUSG00000029420.15"; transcript_id "ENSMUSG00000029420.15_tx_9"; exon_id "chr5_128857323_128857440_-"; exonnum "15"; txlen "3900";
chr5	HAVANA	exon	128858905	128859615	0	-	.	gene_id "ENSMUSG00000029420.15"; transcript_id "ENSMUST00000238334.2"; gene_type "protein_coding"; gene_name "Rimbp2"; transcript_type "protein_coding"; transcript_name "Rimbp2-208"; exon_number 14; exon_id "ENSMUSE00001464402.2"; level 2; protein_id "ENSMUSP00000158659.2"; mgi_id "MGI:2443235"; tag "inferred_transcript_model"; tag "RNA_Seq_supported_only"; tag "basic"; tag "Ensembl_canonical"; tag "GENCODE_Primary"; tag "appris_alternative_2"; havana_gene "OTTMUSG00000055220.1"; havana_transcript "OTTMUST00000181661.1";
chr5	HAVANA	CDS	128858905	128859615	0	-	0	gene_id "ENSMUSG00000029420.15"; transcript_id "ENSMUST00000238334.2"; gene_type "protein_coding"; gene_name "Rimbp2"; transcript_type "protein_coding"; transcript_name "Rimbp2-208"; exon_number 14; exon_id "ENSMUSE00001464402.2"; level 2; protein_id "ENSMUSP00000158659.2"; mgi_id "MGI:2443235"; tag "inferred_transcript_model"; tag "RNA_Seq_supported_only"; tag "basic"; tag "Ensembl_canonical"; tag "GENCODE_Primary"; tag "appris_alternative_2"; havana_gene "OTTMUSG00000055220.1"; havana_transcript "OTTMUST00000181661.1";
chr5	ENSEMBL_gcm37	exon	128858905	128859615	4.82597057696801	-	.	gene_id "ENSMUSG00000029420.15"; transcript_id "ENSMUSG00000029420.15_tx_10"; exon_id "chr5_128858905_128859615_-"; exonnum "15"; txlen "4611";
chr5	ENSEMBL_gcm37	exon	128858905	128859615	1.21737229305569	-	.	gene_id "ENSMUSG00000029420.15"; transcript_id "ENSMUSG00000029420.15_tx_32"; exon_id "chr5_128858905_128859615_-"; exonnum "15"; txlen "4646";
chr5	ENSEMBL_gcm37	exon	128858905	128859615	0.819214783282349	-	.	gene_id "ENSMUSG00000029420.15"; transcript_id "ENSMUSG00000029420.15_tx_41"; exon_id "chr5_128858905_128859615_-"; exonnum "15"; txlen "4750";
chr5	HAVANA	exon	128861855	128861989	0	-	.	gene_id "ENSMUSG00000029420.15"; transcript_id "ENSMUST00000196085.5"; gene_type "protein_coding"; gene_name "Rimbp2"; transcript_type "protein_coding"; transcript_name "Rimbp2-202"; exon_number 14; exon_id "ENSMUSE00001346836.2"; level 2; protein_id "ENSMUSP00000143725.2"; transcript_support_level "5"; mgi_id "MGI:2443235"; tag "basic"; tag "appris_alternative_2"; havana_gene "OTTMUSG00000055220.1"; havana_transcript "OTTMUST00000136841.1";
chr5	HAVANA	CDS	128861855	128861989	0	-	0	gene_id "ENSMUSG00000029420.15"; transcript_id "ENSMUST00000196085.5"; gene_type "protein_coding"; gene_name "Rimbp2"; transcript_type "protein_coding"; transcript_name "Rimbp2-202"; exon_number 14; exon_id "ENSMUSE00001346836.2"; level 2; protein_id "ENSMUSP00000143725.2"; transcript_support_level "5"; mgi_id "MGI:2443235"; tag "basic"; tag "appris_alternative_2"; havana_gene "OTTMUSG00000055220.1"; havana_transcript "OTTMUST00000136841.1";
chr5	HAVANA	exon	128861855	128862013	0	-	.	gene_id "ENSMUSG00000029420.15"; transcript_id "ENSMUST00000199537.5"; gene_type "protein_coding"; gene_name "Rimbp2"; transcript_type "protein_coding"; transcript_name "Rimbp2-205"; exon_number 11; exon_id "ENSMUSE00000411654.5"; level 2; protein_id "ENSMUSP00000143276.2"; transcript_support_level "1"; mgi_id "MGI:2443235"; tag "basic"; tag "appris_alternative_2"; havana_gene "OTTMUSG00000055220.1"; havana_transcript "OTTMUST00000136839.1";
chr5	HAVANA	CDS	128861855	128862013	0	-	0	gene_id "ENSMUSG00000029420.15"; transcript_id "ENSMUST00000199537.5"; gene_type "protein_coding"; gene_name "Rimbp2"; transcript_type "protein_coding"; transcript_name "Rimbp2-205"; exon_number 11; exon_id "ENSMUSE00000411654.5"; level 2; protein_id "ENSMUSP00000143276.2"; transcript_support_level "1"; mgi_id "MGI:2443235"; tag "basic"; tag "appris_alternative_2"; havana_gene "OTTMUSG00000055220.1"; havana_transcript "OTTMUST00000136839.1";
chr5	HAVANA	exon	128861855	128862013	0	-	.	gene_id "ENSMUSG00000029420.15"; transcript_id "ENSMUST00000198941.5"; gene_type "protein_coding"; gene_name "Rimbp2"; transcript_type "protein_coding"; transcript_name "Rimbp2-204"; exon_number 12; exon_id "ENSMUSE00000411654.5"; level 2; protein_id "ENSMUSP00000142455.2"; transcript_support_level "2"; mgi_id "MGI:2443235"; tag "basic"; tag "appris_principal_2"; tag "CCDS"; ccdsid "CCDS39288.1"; havana_gene "OTTMUSG00000055220.1"; havana_transcript "OTTMUST00000136840.1";
chr5	HAVANA	CDS	128861855	128862013	0	-	0	gene_id "ENSMUSG00000029420.15"; transcript_id "ENSMUST00000198941.5"; gene_type "protein_coding"; gene_name "Rimbp2"; transcript_type "protein_coding"; transcript_name "Rimbp2-204"; exon_number 12; exon_id "ENSMUSE00000411654.5"; level 2; protein_id "ENSMUSP00000142455.2"; transcript_support_level "2"; mgi_id "MGI:2443235"; tag "basic"; tag "appris_principal_2"; tag "CCDS"; ccdsid "CCDS39288.1"; havana_gene "OTTMUSG00000055220.1"; havana_transcript "OTTMUST00000136840.1";
chr5	ENSEMBL	exon	128861855	128862013	0	-	.	gene_id "ENSMUSG00000029420.15"; transcript_id "ENSMUST00000111346.6"; gene_type "protein_coding"; gene_name "Rimbp2"; transcript_type "protein_coding"; transcript_name "Rimbp2-201"; exon_number 15; exon_id "ENSMUSE00000411654.5"; level 3; protein_id "ENSMUSP00000106978.2"; transcript_support_level "5"; mgi_id "MGI:2443235"; tag "basic"; tag "appris_principal_2"; tag "CCDS"; ccdsid "CCDS39288.1"; havana_gene "OTTMUSG00000055220.1";
chr5	ENSEMBL	CDS	128861855	128862013	0	-	0	gene_id "ENSMUSG00000029420.15"; transcript_id "ENSMUST00000111346.6"; gene_type "protein_coding"; gene_name "Rimbp2"; transcript_type "protein_coding"; transcript_name "Rimbp2-201"; exon_number 15; exon_id "ENSMUSE00000411654.5"; level 3; protein_id "ENSMUSP00000106978.2"; transcript_support_level "5"; mgi_id "MGI:2443235"; tag "basic"; tag "appris_principal_2"; tag "CCDS"; ccdsid "CCDS39288.1"; havana_gene "OTTMUSG00000055220.1";
chr5	HAVANA	exon	128861855	128862013	0	-	.	gene_id "ENSMUSG00000029420.15"; transcript_id "ENSMUST00000200470.5"; gene_type "protein_coding"; gene_name "Rimbp2"; transcript_type "protein_coding"; transcript_name "Rimbp2-207"; exon_number 14; exon_id "ENSMUSE00000411654.5"; level 2; protein_id "ENSMUSP00000143099.2"; transcript_support_level "1"; mgi_id "MGI:2443235"; tag "basic"; tag "appris_alternative_2"; tag "CCDS"; ccdsid "CCDS80415.1"; havana_gene "OTTMUSG00000055220.1"; havana_transcript "OTTMUST00000136753.1";
chr5	HAVANA	CDS	128861855	128862013	0	-	0	gene_id "ENSMUSG00000029420.15"; transcript_id "ENSMUST00000200470.5"; gene_type "protein_coding"; gene_name "Rimbp2"; transcript_type "protein_coding"; transcript_name "Rimbp2-207"; exon_number 14; exon_id "ENSMUSE00000411654.5"; level 2; protein_id "ENSMUSP00000143099.2"; transcript_support_level "1"; mgi_id "MGI:2443235"; tag "basic"; tag "appris_alternative_2"; tag "CCDS"; ccdsid "CCDS80415.1"; havana_gene "OTTMUSG00000055220.1"; havana_transcript "OTTMUST00000136753.1";
chr5	HAVANA	exon	128861855	128862013	0	-	.	gene_id "ENSMUSG00000029420.15"; transcript_id "ENSMUST00000238334.2"; gene_type "protein_coding"; gene_name "Rimbp2"; transcript_type "protein_coding"; transcript_name "Rimbp2-208"; exon_number 13; exon_id "ENSMUSE00000411654.5"; level 2; protein_id "ENSMUSP00000158659.2"; mgi_id "MGI:2443235"; tag "inferred_transcript_model"; tag "RNA_Seq_supported_only"; tag "basic"; tag "Ensembl_canonical"; tag "GENCODE_Primary"; tag "appris_alternative_2"; havana_gene "OTTMUSG00000055220.1"; havana_transcript "OTTMUST00000181661.1";
chr5	HAVANA	CDS	128861855	128862013	0	-	0	gene_id "ENSMUSG00000029420.15"; transcript_id "ENSMUST00000238334.2"; gene_type "protein_coding"; gene_name "Rimbp2"; transcript_type "protein_coding"; transcript_name "Rimbp2-208"; exon_number 13; exon_id "ENSMUSE00000411654.5"; level 2; protein_id "ENSMUSP00000158659.2"; mgi_id "MGI:2443235"; tag "inferred_transcript_model"; tag "RNA_Seq_supported_only"; tag "basic"; tag "Ensembl_canonical"; tag "GENCODE_Primary"; tag "appris_alternative_2"; havana_gene "OTTMUSG00000055220.1"; havana_transcript "OTTMUST00000181661.1";
chr5	ENSEMBL_gcm37	exon	128861855	128862013	4.82597057696801	-	.	gene_id "ENSMUSG00000029420.15"; transcript_id "ENSMUSG00000029420.15_tx_10"; exon_id "chr5_128861855_128862013_-"; exonnum "14"; txlen "4611";
chr5	ENSEMBL_gcm37	exon	128861855	128862013	1.63652756391036	-	.	gene_id "ENSMUSG00000029420.15"; transcript_id "ENSMUSG00000029420.15_tx_24"; exon_id "chr5_128861855_128862013_-"; exonnum "14"; txlen "4039";
chr5	ENSEMBL_gcm37	exon	128861855	128862013	1.32931799748355	-	.	gene_id "ENSMUSG00000029420.15"; transcript_id "ENSMUSG00000029420.15_tx_30"; exon_id "chr5_128861855_128862013_-"; exonnum "14"; txlen "3417";
chr5	ENSEMBL_gcm37	exon	128861855	128862013	1.28239395717997	-	.	gene_id "ENSMUSG00000029420.15"; transcript_id "ENSMUSG00000029420.15_tx_31"; exon_id "chr5_128861855_128862013_-"; exonnum "14"; txlen "3935";
chr5	ENSEMBL_gcm37	exon	128861855	128862013	1.21737229305569	-	.	gene_id "ENSMUSG00000029420.15"; transcript_id "ENSMUSG00000029420.15_tx_32"; exon_id "chr5_128861855_128862013_-"; exonnum "14"; txlen "4646";
chr5	ENSEMBL_gcm37	exon	128861855	128862013	0.819214783282349	-	.	gene_id "ENSMUSG00000029420.15"; transcript_id "ENSMUSG00000029420.15_tx_41"; exon_id "chr5_128861855_128862013_-"; exonnum "14"; txlen "4750";
chr5	ENSEMBL_gcm37	exon	128861855	128862013	5.85117193451073	-	.	gene_id "ENSMUSG00000029420.15"; transcript_id "ENSMUSG00000029420.15_tx_9"; exon_id "chr5_128861855_128862013_-"; exonnum "14"; txlen "3900";
chr5	HAVANA	exon	128863716	128863862	0	-	.	gene_id "ENSMUSG00000029420.15"; transcript_id "ENSMUST00000199537.5"; gene_type "protein_coding"; gene_name "Rimbp2"; transcript_type "protein_coding"; transcript_name "Rimbp2-205"; exon_number 10; exon_id "ENSMUSE00000313255.5"; level 2; protein_id "ENSMUSP00000143276.2"; transcript_support_level "1"; mgi_id "MGI:2443235"; tag "basic"; tag "appris_alternative_2"; havana_gene "OTTMUSG00000055220.1"; havana_transcript "OTTMUST00000136839.1";
chr5	HAVANA	CDS	128863716	128863862	0	-	0	gene_id "ENSMUSG00000029420.15"; transcript_id "ENSMUST00000199537.5"; gene_type "protein_coding"; gene_name "Rimbp2"; transcript_type "protein_coding"; transcript_name "Rimbp2-205"; exon_number 10; exon_id "ENSMUSE00000313255.5"; level 2; protein_id "ENSMUSP00000143276.2"; transcript_support_level "1"; mgi_id "MGI:2443235"; tag "basic"; tag "appris_alternative_2"; havana_gene "OTTMUSG00000055220.1"; havana_transcript "OTTMUST00000136839.1";
chr5	HAVANA	exon	128863716	128863862	0	-	.	gene_id "ENSMUSG00000029420.15"; transcript_id "ENSMUST00000198941.5"; gene_type "protein_coding"; gene_name "Rimbp2"; transcript_type "protein_coding"; transcript_name "Rimbp2-204"; exon_number 11; exon_id "ENSMUSE00000313255.5"; level 2; protein_id "ENSMUSP00000142455.2"; transcript_support_level "2"; mgi_id "MGI:2443235"; tag "basic"; tag "appris_principal_2"; tag "CCDS"; ccdsid "CCDS39288.1"; havana_gene "OTTMUSG00000055220.1"; havana_transcript "OTTMUST00000136840.1";
chr5	HAVANA	CDS	128863716	128863862	0	-	0	gene_id "ENSMUSG00000029420.15"; transcript_id "ENSMUST00000198941.5"; gene_type "protein_coding"; gene_name "Rimbp2"; transcript_type "protein_coding"; transcript_name "Rimbp2-204"; exon_number 11; exon_id "ENSMUSE00000313255.5"; level 2; protein_id "ENSMUSP00000142455.2"; transcript_support_level "2"; mgi_id "MGI:2443235"; tag "basic"; tag "appris_principal_2"; tag "CCDS"; ccdsid "CCDS39288.1"; havana_gene "OTTMUSG00000055220.1"; havana_transcript "OTTMUST00000136840.1";
chr5	ENSEMBL	exon	128863716	128863862	0	-	.	gene_id "ENSMUSG00000029420.15"; transcript_id "ENSMUST00000111346.6"; gene_type "protein_coding"; gene_name "Rimbp2"; transcript_type "protein_coding"; transcript_name "Rimbp2-201"; exon_number 14; exon_id "ENSMUSE00000313255.5"; level 3; protein_id "ENSMUSP00000106978.2"; transcript_support_level "5"; mgi_id "MGI:2443235"; tag "basic"; tag "appris_principal_2"; tag "CCDS"; ccdsid "CCDS39288.1"; havana_gene "OTTMUSG00000055220.1";
chr5	ENSEMBL	CDS	128863716	128863862	0	-	0	gene_id "ENSMUSG00000029420.15"; transcript_id "ENSMUST00000111346.6"; gene_type "protein_coding"; gene_name "Rimbp2"; transcript_type "protein_coding"; transcript_name "Rimbp2-201"; exon_number 14; exon_id "ENSMUSE00000313255.5"; level 3; protein_id "ENSMUSP00000106978.2"; transcript_support_level "5"; mgi_id "MGI:2443235"; tag "basic"; tag "appris_principal_2"; tag "CCDS"; ccdsid "CCDS39288.1"; havana_gene "OTTMUSG00000055220.1";
chr5	HAVANA	exon	128863716	128863862	0	-	.	gene_id "ENSMUSG00000029420.15"; transcript_id "ENSMUST00000200470.5"; gene_type "protein_coding"; gene_name "Rimbp2"; transcript_type "protein_coding"; transcript_name "Rimbp2-207"; exon_number 13; exon_id "ENSMUSE00000313255.5"; level 2; protein_id "ENSMUSP00000143099.2"; transcript_support_level "1"; mgi_id "MGI:2443235"; tag "basic"; tag "appris_alternative_2"; tag "CCDS"; ccdsid "CCDS80415.1"; havana_gene "OTTMUSG00000055220.1"; havana_transcript "OTTMUST00000136753.1";
chr5	HAVANA	CDS	128863716	128863862	0	-	0	gene_id "ENSMUSG00000029420.15"; transcript_id "ENSMUST00000200470.5"; gene_type "protein_coding"; gene_name "Rimbp2"; transcript_type "protein_coding"; transcript_name "Rimbp2-207"; exon_number 13; exon_id "ENSMUSE00000313255.5"; level 2; protein_id "ENSMUSP00000143099.2"; transcript_support_level "1"; mgi_id "MGI:2443235"; tag "basic"; tag "appris_alternative_2"; tag "CCDS"; ccdsid "CCDS80415.1"; havana_gene "OTTMUSG00000055220.1"; havana_transcript "OTTMUST00000136753.1";
chr5	HAVANA	exon	128863716	128863862	0	-	.	gene_id "ENSMUSG00000029420.15"; transcript_id "ENSMUST00000238334.2"; gene_type "protein_coding"; gene_name "Rimbp2"; transcript_type "protein_coding"; transcript_name "Rimbp2-208"; exon_number 12; exon_id "ENSMUSE00000313255.5"; level 2; protein_id "ENSMUSP00000158659.2"; mgi_id "MGI:2443235"; tag "inferred_transcript_model"; tag "RNA_Seq_supported_only"; tag "basic"; tag "Ensembl_canonical"; tag "GENCODE_Primary"; tag "appris_alternative_2"; havana_gene "OTTMUSG00000055220.1"; havana_transcript "OTTMUST00000181661.1";
chr5	HAVANA	CDS	128863716	128863862	0	-	0	gene_id "ENSMUSG00000029420.15"; transcript_id "ENSMUST00000238334.2"; gene_type "protein_coding"; gene_name "Rimbp2"; transcript_type "protein_coding"; transcript_name "Rimbp2-208"; exon_number 12; exon_id "ENSMUSE00000313255.5"; level 2; protein_id "ENSMUSP00000158659.2"; mgi_id "MGI:2443235"; tag "inferred_transcript_model"; tag "RNA_Seq_supported_only"; tag "basic"; tag "Ensembl_canonical"; tag "GENCODE_Primary"; tag "appris_alternative_2"; havana_gene "OTTMUSG00000055220.1"; havana_transcript "OTTMUST00000181661.1";
chr5	ENSEMBL_gcm37	exon	128863716	128863862	4.82597057696801	-	.	gene_id "ENSMUSG00000029420.15"; transcript_id "ENSMUSG00000029420.15_tx_10"; exon_id "chr5_128863716_128863862_-"; exonnum "13"; txlen "4611";
chr5	ENSEMBL_gcm37	exon	128863716	128863862	1.63652756391036	-	.	gene_id "ENSMUSG00000029420.15"; transcript_id "ENSMUSG00000029420.15_tx_24"; exon_id "chr5_128863716_128863862_-"; exonnum "13"; txlen "4039";
chr5	ENSEMBL_gcm37	exon	128863716	128863862	1.32931799748355	-	.	gene_id "ENSMUSG00000029420.15"; transcript_id "ENSMUSG00000029420.15_tx_30"; exon_id "chr5_128863716_128863862_-"; exonnum "13"; txlen "3417";
chr5	ENSEMBL_gcm37	exon	128863716	128863862	1.28239395717997	-	.	gene_id "ENSMUSG00000029420.15"; transcript_id "ENSMUSG00000029420.15_tx_31"; exon_id "chr5_128863716_128863862_-"; exonnum "13"; txlen "3935";
chr5	ENSEMBL_gcm37	exon	128863716	128863862	1.21737229305569	-	.	gene_id "ENSMUSG00000029420.15"; transcript_id "ENSMUSG00000029420.15_tx_32"; exon_id "chr5_128863716_128863862_-"; exonnum "13"; txlen "4646";
chr5	ENSEMBL_gcm37	exon	128863716	128863862	0.819214783282349	-	.	gene_id "ENSMUSG00000029420.15"; transcript_id "ENSMUSG00000029420.15_tx_41"; exon_id "chr5_128863716_128863862_-"; exonnum "13"; txlen "4750";
chr5	ENSEMBL_gcm37	exon	128863716	128863862	5.85117193451073	-	.	gene_id "ENSMUSG00000029420.15"; transcript_id "ENSMUSG00000029420.15_tx_9"; exon_id "chr5_128863716_128863862_-"; exonnum "13"; txlen "3900";
chr5	HAVANA	exon	128865223	128865678	0	-	.	gene_id "ENSMUSG00000029420.15"; transcript_id "ENSMUST00000199537.5"; gene_type "protein_coding"; gene_name "Rimbp2"; transcript_type "protein_coding"; transcript_name "Rimbp2-205"; exon_number 9; exon_id "ENSMUSE00000188770.4"; level 2; protein_id "ENSMUSP00000143276.2"; transcript_support_level "1"; mgi_id "MGI:2443235"; tag "basic"; tag "appris_alternative_2"; havana_gene "OTTMUSG00000055220.1"; havana_transcript "OTTMUST00000136839.1";
chr5	HAVANA	CDS	128865223	128865678	0	-	0	gene_id "ENSMUSG00000029420.15"; transcript_id "ENSMUST00000199537.5"; gene_type "protein_coding"; gene_name "Rimbp2"; transcript_type "protein_coding"; transcript_name "Rimbp2-205"; exon_number 9; exon_id "ENSMUSE00000188770.4"; level 2; protein_id "ENSMUSP00000143276.2"; transcript_support_level "1"; mgi_id "MGI:2443235"; tag "basic"; tag "appris_alternative_2"; havana_gene "OTTMUSG00000055220.1"; havana_transcript "OTTMUST00000136839.1";
chr5	HAVANA	exon	128865223	128865678	0	-	.	gene_id "ENSMUSG00000029420.15"; transcript_id "ENSMUST00000198941.5"; gene_type "protein_coding"; gene_name "Rimbp2"; transcript_type "protein_coding"; transcript_name "Rimbp2-204"; exon_number 10; exon_id "ENSMUSE00000188770.4"; level 2; protein_id "ENSMUSP00000142455.2"; transcript_support_level "2"; mgi_id "MGI:2443235"; tag "basic"; tag "appris_principal_2"; tag "CCDS"; ccdsid "CCDS39288.1"; havana_gene "OTTMUSG00000055220.1"; havana_transcript "OTTMUST00000136840.1";
chr5	HAVANA	CDS	128865223	128865678	0	-	0	gene_id "ENSMUSG00000029420.15"; transcript_id "ENSMUST00000198941.5"; gene_type "protein_coding"; gene_name "Rimbp2"; transcript_type "protein_coding"; transcript_name "Rimbp2-204"; exon_number 10; exon_id "ENSMUSE00000188770.4"; level 2; protein_id "ENSMUSP00000142455.2"; transcript_support_level "2"; mgi_id "MGI:2443235"; tag "basic"; tag "appris_principal_2"; tag "CCDS"; ccdsid "CCDS39288.1"; havana_gene "OTTMUSG00000055220.1"; havana_transcript "OTTMUST00000136840.1";
chr5	ENSEMBL	exon	128865223	128865678	0	-	.	gene_id "ENSMUSG00000029420.15"; transcript_id "ENSMUST00000111346.6"; gene_type "protein_coding"; gene_name "Rimbp2"; transcript_type "protein_coding"; transcript_name "Rimbp2-201"; exon_number 13; exon_id "ENSMUSE00000188770.4"; level 3; protein_id "ENSMUSP00000106978.2"; transcript_support_level "5"; mgi_id "MGI:2443235"; tag "basic"; tag "appris_principal_2"; tag "CCDS"; ccdsid "CCDS39288.1"; havana_gene "OTTMUSG00000055220.1";
chr5	ENSEMBL	CDS	128865223	128865678	0	-	0	gene_id "ENSMUSG00000029420.15"; transcript_id "ENSMUST00000111346.6"; gene_type "protein_coding"; gene_name "Rimbp2"; transcript_type "protein_coding"; transcript_name "Rimbp2-201"; exon_number 13; exon_id "ENSMUSE00000188770.4"; level 3; protein_id "ENSMUSP00000106978.2"; transcript_support_level "5"; mgi_id "MGI:2443235"; tag "basic"; tag "appris_principal_2"; tag "CCDS"; ccdsid "CCDS39288.1"; havana_gene "OTTMUSG00000055220.1";
chr5	HAVANA	exon	128865223	128865678	0	-	.	gene_id "ENSMUSG00000029420.15"; transcript_id "ENSMUST00000200470.5"; gene_type "protein_coding"; gene_name "Rimbp2"; transcript_type "protein_coding"; transcript_name "Rimbp2-207"; exon_number 12; exon_id "ENSMUSE00000188770.4"; level 2; protein_id "ENSMUSP00000143099.2"; transcript_support_level "1"; mgi_id "MGI:2443235"; tag "basic"; tag "appris_alternative_2"; tag "CCDS"; ccdsid "CCDS80415.1"; havana_gene "OTTMUSG00000055220.1"; havana_transcript "OTTMUST00000136753.1";
chr5	HAVANA	CDS	128865223	128865678	0	-	0	gene_id "ENSMUSG00000029420.15"; transcript_id "ENSMUST00000200470.5"; gene_type "protein_coding"; gene_name "Rimbp2"; transcript_type "protein_coding"; transcript_name "Rimbp2-207"; exon_number 12; exon_id "ENSMUSE00000188770.4"; level 2; protein_id "ENSMUSP00000143099.2"; transcript_support_level "1"; mgi_id "MGI:2443235"; tag "basic"; tag "appris_alternative_2"; tag "CCDS"; ccdsid "CCDS80415.1"; havana_gene "OTTMUSG00000055220.1"; havana_transcript "OTTMUST00000136753.1";
chr5	ENSEMBL_gcm37	exon	128865223	128865678	4.82597057696801	-	.	gene_id "ENSMUSG00000029420.15"; transcript_id "ENSMUSG00000029420.15_tx_10"; exon_id "chr5_128865223_128865678_-"; exonnum "12"; txlen "4611";
chr5	ENSEMBL_gcm37	exon	128865223	128865678	1.63652756391036	-	.	gene_id "ENSMUSG00000029420.15"; transcript_id "ENSMUSG00000029420.15_tx_24"; exon_id "chr5_128865223_128865678_-"; exonnum "12"; txlen "4039";
chr5	ENSEMBL_gcm37	exon	128865223	128865678	1.32931799748355	-	.	gene_id "ENSMUSG00000029420.15"; transcript_id "ENSMUSG00000029420.15_tx_30"; exon_id "chr5_128865223_128865678_-"; exonnum "12"; txlen "3417";
chr5	ENSEMBL_gcm37	exon	128865223	128865678	1.28239395717997	-	.	gene_id "ENSMUSG00000029420.15"; transcript_id "ENSMUSG00000029420.15_tx_31"; exon_id "chr5_128865223_128865678_-"; exonnum "12"; txlen "3935";
chr5	ENSEMBL_gcm37	exon	128865223	128865678	1.21737229305569	-	.	gene_id "ENSMUSG00000029420.15"; transcript_id "ENSMUSG00000029420.15_tx_32"; exon_id "chr5_128865223_128865678_-"; exonnum "12"; txlen "4646";
chr5	ENSEMBL_gcm37	exon	128865223	128865678	0.819214783282349	-	.	gene_id "ENSMUSG00000029420.15"; transcript_id "ENSMUSG00000029420.15_tx_41"; exon_id "chr5_128865223_128865678_-"; exonnum "12"; txlen "4750";
chr5	ENSEMBL_gcm37	exon	128865223	128865678	5.85117193451073	-	.	gene_id "ENSMUSG00000029420.15"; transcript_id "ENSMUSG00000029420.15_tx_9"; exon_id "chr5_128865223_128865678_-"; exonnum "12"; txlen "3900";
chr5	HAVANA	exon	128865277	128865678	0	-	.	gene_id "ENSMUSG00000029420.15"; transcript_id "ENSMUST00000196085.5"; gene_type "protein_coding"; gene_name "Rimbp2"; transcript_type "protein_coding"; transcript_name "Rimbp2-202"; exon_number 13; exon_id "ENSMUSE00001357511.2"; level 2; protein_id "ENSMUSP00000143725.2"; transcript_support_level "5"; mgi_id "MGI:2443235"; tag "basic"; tag "appris_alternative_2"; havana_gene "OTTMUSG00000055220.1"; havana_transcript "OTTMUST00000136841.1";
chr5	HAVANA	CDS	128865277	128865678	0	-	0	gene_id "ENSMUSG00000029420.15"; transcript_id "ENSMUST00000196085.5"; gene_type "protein_coding"; gene_name "Rimbp2"; transcript_type "protein_coding"; transcript_name "Rimbp2-202"; exon_number 13; exon_id "ENSMUSE00001357511.2"; level 2; protein_id "ENSMUSP00000143725.2"; transcript_support_level "5"; mgi_id "MGI:2443235"; tag "basic"; tag "appris_alternative_2"; havana_gene "OTTMUSG00000055220.1"; havana_transcript "OTTMUST00000136841.1";
chr5	HAVANA	exon	128865277	128865678	0	-	.	gene_id "ENSMUSG00000029420.15"; transcript_id "ENSMUST00000238334.2"; gene_type "protein_coding"; gene_name "Rimbp2"; transcript_type "protein_coding"; transcript_name "Rimbp2-208"; exon_number 11; exon_id "ENSMUSE00001357511.2"; level 2; protein_id "ENSMUSP00000158659.2"; mgi_id "MGI:2443235"; tag "inferred_transcript_model"; tag "RNA_Seq_supported_only"; tag "basic"; tag "Ensembl_canonical"; tag "GENCODE_Primary"; tag "appris_alternative_2"; havana_gene "OTTMUSG00000055220.1"; havana_transcript "OTTMUST00000181661.1";
chr5	HAVANA	CDS	128865277	128865678	0	-	0	gene_id "ENSMUSG00000029420.15"; transcript_id "ENSMUST00000238334.2"; gene_type "protein_coding"; gene_name "Rimbp2"; transcript_type "protein_coding"; transcript_name "Rimbp2-208"; exon_number 11; exon_id "ENSMUSE00001357511.2"; level 2; protein_id "ENSMUSP00000158659.2"; mgi_id "MGI:2443235"; tag "inferred_transcript_model"; tag "RNA_Seq_supported_only"; tag "basic"; tag "Ensembl_canonical"; tag "GENCODE_Primary"; tag "appris_alternative_2"; havana_gene "OTTMUSG00000055220.1"; havana_transcript "OTTMUST00000181661.1";
chr5	HAVANA	exon	128866671	128866822	0	-	.	gene_id "ENSMUSG00000029420.15"; transcript_id "ENSMUST00000199537.5"; gene_type "protein_coding"; gene_name "Rimbp2"; transcript_type "protein_coding"; transcript_name "Rimbp2-205"; exon_number 8; exon_id "ENSMUSE00000313263.4"; level 2; protein_id "ENSMUSP00000143276.2"; transcript_support_level "1"; mgi_id "MGI:2443235"; tag "basic"; tag "appris_alternative_2"; havana_gene "OTTMUSG00000055220.1"; havana_transcript "OTTMUST00000136839.1";
chr5	HAVANA	CDS	128866671	128866822	0	-	2	gene_id "ENSMUSG00000029420.15"; transcript_id "ENSMUST00000199537.5"; gene_type "protein_coding"; gene_name "Rimbp2"; transcript_type "protein_coding"; transcript_name "Rimbp2-205"; exon_number 8; exon_id "ENSMUSE00000313263.4"; level 2; protein_id "ENSMUSP00000143276.2"; transcript_support_level "1"; mgi_id "MGI:2443235"; tag "basic"; tag "appris_alternative_2"; havana_gene "OTTMUSG00000055220.1"; havana_transcript "OTTMUST00000136839.1";
chr5	HAVANA	exon	128866671	128866822	0	-	.	gene_id "ENSMUSG00000029420.15"; transcript_id "ENSMUST00000198941.5"; gene_type "protein_coding"; gene_name "Rimbp2"; transcript_type "protein_coding"; transcript_name "Rimbp2-204"; exon_number 9; exon_id "ENSMUSE00000313263.4"; level 2; protein_id "ENSMUSP00000142455.2"; transcript_support_level "2"; mgi_id "MGI:2443235"; tag "basic"; tag "appris_principal_2"; tag "CCDS"; ccdsid "CCDS39288.1"; havana_gene "OTTMUSG00000055220.1"; havana_transcript "OTTMUST00000136840.1";
chr5	HAVANA	CDS	128866671	128866822	0	-	2	gene_id "ENSMUSG00000029420.15"; transcript_id "ENSMUST00000198941.5"; gene_type "protein_coding"; gene_name "Rimbp2"; transcript_type "protein_coding"; transcript_name "Rimbp2-204"; exon_number 9; exon_id "ENSMUSE00000313263.4"; level 2; protein_id "ENSMUSP00000142455.2"; transcript_support_level "2"; mgi_id "MGI:2443235"; tag "basic"; tag "appris_principal_2"; tag "CCDS"; ccdsid "CCDS39288.1"; havana_gene "OTTMUSG00000055220.1"; havana_transcript "OTTMUST00000136840.1";
chr5	HAVANA	exon	128866671	128866822	0	-	.	gene_id "ENSMUSG00000029420.15"; transcript_id "ENSMUST00000196085.5"; gene_type "protein_coding"; gene_name "Rimbp2"; transcript_type "protein_coding"; transcript_name "Rimbp2-202"; exon_number 12; exon_id "ENSMUSE00000313263.4"; level 2; protein_id "ENSMUSP00000143725.2"; transcript_support_level "5"; mgi_id "MGI:2443235"; tag "basic"; tag "appris_alternative_2"; havana_gene "OTTMUSG00000055220.1"; havana_transcript "OTTMUST00000136841.1";
chr5	HAVANA	CDS	128866671	128866822	0	-	2	gene_id "ENSMUSG00000029420.15"; transcript_id "ENSMUST00000196085.5"; gene_type "protein_coding"; gene_name "Rimbp2"; transcript_type "protein_coding"; transcript_name "Rimbp2-202"; exon_number 12; exon_id "ENSMUSE00000313263.4"; level 2; protein_id "ENSMUSP00000143725.2"; transcript_support_level "5"; mgi_id "MGI:2443235"; tag "basic"; tag "appris_alternative_2"; havana_gene "OTTMUSG00000055220.1"; havana_transcript "OTTMUST00000136841.1";
chr5	ENSEMBL	exon	128866671	128866822	0	-	.	gene_id "ENSMUSG00000029420.15"; transcript_id "ENSMUST00000111346.6"; gene_type "protein_coding"; gene_name "Rimbp2"; transcript_type "protein_coding"; transcript_name "Rimbp2-201"; exon_number 12; exon_id "ENSMUSE00000313263.4"; level 3; protein_id "ENSMUSP00000106978.2"; transcript_support_level "5"; mgi_id "MGI:2443235"; tag "basic"; tag "appris_principal_2"; tag "CCDS"; ccdsid "CCDS39288.1"; havana_gene "OTTMUSG00000055220.1";
chr5	ENSEMBL	CDS	128866671	128866822	0	-	2	gene_id "ENSMUSG00000029420.15"; transcript_id "ENSMUST00000111346.6"; gene_type "protein_coding"; gene_name "Rimbp2"; transcript_type "protein_coding"; transcript_name "Rimbp2-201"; exon_number 12; exon_id "ENSMUSE00000313263.4"; level 3; protein_id "ENSMUSP00000106978.2"; transcript_support_level "5"; mgi_id "MGI:2443235"; tag "basic"; tag "appris_principal_2"; tag "CCDS"; ccdsid "CCDS39288.1"; havana_gene "OTTMUSG00000055220.1";
chr5	HAVANA	exon	128866671	128866822	0	-	.	gene_id "ENSMUSG00000029420.15"; transcript_id "ENSMUST00000200470.5"; gene_type "protein_coding"; gene_name "Rimbp2"; transcript_type "protein_coding"; transcript_name "Rimbp2-207"; exon_number 11; exon_id "ENSMUSE00000313263.4"; level 2; protein_id "ENSMUSP00000143099.2"; transcript_support_level "1"; mgi_id "MGI:2443235"; tag "basic"; tag "appris_alternative_2"; tag "CCDS"; ccdsid "CCDS80415.1"; havana_gene "OTTMUSG00000055220.1"; havana_transcript "OTTMUST00000136753.1";
chr5	HAVANA	CDS	128866671	128866822	0	-	2	gene_id "ENSMUSG00000029420.15"; transcript_id "ENSMUST00000200470.5"; gene_type "protein_coding"; gene_name "Rimbp2"; transcript_type "protein_coding"; transcript_name "Rimbp2-207"; exon_number 11; exon_id "ENSMUSE00000313263.4"; level 2; protein_id "ENSMUSP00000143099.2"; transcript_support_level "1"; mgi_id "MGI:2443235"; tag "basic"; tag "appris_alternative_2"; tag "CCDS"; ccdsid "CCDS80415.1"; havana_gene "OTTMUSG00000055220.1"; havana_transcript "OTTMUST00000136753.1";
chr5	HAVANA	exon	128866671	128866822	0	-	.	gene_id "ENSMUSG00000029420.15"; transcript_id "ENSMUST00000238334.2"; gene_type "protein_coding"; gene_name "Rimbp2"; transcript_type "protein_coding"; transcript_name "Rimbp2-208"; exon_number 10; exon_id "ENSMUSE00000313263.4"; level 2; protein_id "ENSMUSP00000158659.2"; mgi_id "MGI:2443235"; tag "inferred_transcript_model"; tag "RNA_Seq_supported_only"; tag "basic"; tag "Ensembl_canonical"; tag "GENCODE_Primary"; tag "appris_alternative_2"; havana_gene "OTTMUSG00000055220.1"; havana_transcript "OTTMUST00000181661.1";
chr5	HAVANA	CDS	128866671	128866822	0	-	2	gene_id "ENSMUSG00000029420.15"; transcript_id "ENSMUST00000238334.2"; gene_type "protein_coding"; gene_name "Rimbp2"; transcript_type "protein_coding"; transcript_name "Rimbp2-208"; exon_number 10; exon_id "ENSMUSE00000313263.4"; level 2; protein_id "ENSMUSP00000158659.2"; mgi_id "MGI:2443235"; tag "inferred_transcript_model"; tag "RNA_Seq_supported_only"; tag "basic"; tag "Ensembl_canonical"; tag "GENCODE_Primary"; tag "appris_alternative_2"; havana_gene "OTTMUSG00000055220.1"; havana_transcript "OTTMUST00000181661.1";
chr5	ENSEMBL_gcm37	exon	128866671	128866822	4.82597057696801	-	.	gene_id "ENSMUSG00000029420.15"; transcript_id "ENSMUSG00000029420.15_tx_10"; exon_id "chr5_128866671_128866822_-"; exonnum "11"; txlen "4611";
chr5	ENSEMBL_gcm37	exon	128866671	128866822	1.63652756391036	-	.	gene_id "ENSMUSG00000029420.15"; transcript_id "ENSMUSG00000029420.15_tx_24"; exon_id "chr5_128866671_128866822_-"; exonnum "11"; txlen "4039";
chr5	ENSEMBL_gcm37	exon	128866671	128866822	1.32931799748355	-	.	gene_id "ENSMUSG00000029420.15"; transcript_id "ENSMUSG00000029420.15_tx_30"; exon_id "chr5_128866671_128866822_-"; exonnum "11"; txlen "3417";
chr5	ENSEMBL_gcm37	exon	128866671	128866822	1.28239395717997	-	.	gene_id "ENSMUSG00000029420.15"; transcript_id "ENSMUSG00000029420.15_tx_31"; exon_id "chr5_128866671_128866822_-"; exonnum "11"; txlen "3935";
chr5	ENSEMBL_gcm37	exon	128866671	128866822	1.21737229305569	-	.	gene_id "ENSMUSG00000029420.15"; transcript_id "ENSMUSG00000029420.15_tx_32"; exon_id "chr5_128866671_128866822_-"; exonnum "11"; txlen "4646";
chr5	ENSEMBL_gcm37	exon	128866671	128866822	0.819214783282349	-	.	gene_id "ENSMUSG00000029420.15"; transcript_id "ENSMUSG00000029420.15_tx_41"; exon_id "chr5_128866671_128866822_-"; exonnum "11"; txlen "4750";
chr5	ENSEMBL_gcm37	exon	128866671	128866822	5.85117193451073	-	.	gene_id "ENSMUSG00000029420.15"; transcript_id "ENSMUSG00000029420.15_tx_9"; exon_id "chr5_128866671_128866822_-"; exonnum "11"; txlen "3900";
chr5	HAVANA	exon	128874095	128874907	0	-	.	gene_id "ENSMUSG00000029420.15"; transcript_id "ENSMUST00000199537.5"; gene_type "protein_coding"; gene_name "Rimbp2"; transcript_type "protein_coding"; transcript_name "Rimbp2-205"; exon_number 7; exon_id "ENSMUSE00000313267.4"; level 2; protein_id "ENSMUSP00000143276.2"; transcript_support_level "1"; mgi_id "MGI:2443235"; tag "basic"; tag "appris_alternative_2"; havana_gene "OTTMUSG00000055220.1"; havana_transcript "OTTMUST00000136839.1";
chr5	HAVANA	CDS	128874095	128874907	0	-	2	gene_id "ENSMUSG00000029420.15"; transcript_id "ENSMUST00000199537.5"; gene_type "protein_coding"; gene_name "Rimbp2"; transcript_type "protein_coding"; transcript_name "Rimbp2-205"; exon_number 7; exon_id "ENSMUSE00000313267.4"; level 2; protein_id "ENSMUSP00000143276.2"; transcript_support_level "1"; mgi_id "MGI:2443235"; tag "basic"; tag "appris_alternative_2"; havana_gene "OTTMUSG00000055220.1"; havana_transcript "OTTMUST00000136839.1";
chr5	HAVANA	exon	128874095	128874907	0	-	.	gene_id "ENSMUSG00000029420.15"; transcript_id "ENSMUST00000198941.5"; gene_type "protein_coding"; gene_name "Rimbp2"; transcript_type "protein_coding"; transcript_name "Rimbp2-204"; exon_number 8; exon_id "ENSMUSE00000313267.4"; level 2; protein_id "ENSMUSP00000142455.2"; transcript_support_level "2"; mgi_id "MGI:2443235"; tag "basic"; tag "appris_principal_2"; tag "CCDS"; ccdsid "CCDS39288.1"; havana_gene "OTTMUSG00000055220.1"; havana_transcript "OTTMUST00000136840.1";
chr5	HAVANA	CDS	128874095	128874907	0	-	2	gene_id "ENSMUSG00000029420.15"; transcript_id "ENSMUST00000198941.5"; gene_type "protein_coding"; gene_name "Rimbp2"; transcript_type "protein_coding"; transcript_name "Rimbp2-204"; exon_number 8; exon_id "ENSMUSE00000313267.4"; level 2; protein_id "ENSMUSP00000142455.2"; transcript_support_level "2"; mgi_id "MGI:2443235"; tag "basic"; tag "appris_principal_2"; tag "CCDS"; ccdsid "CCDS39288.1"; havana_gene "OTTMUSG00000055220.1"; havana_transcript "OTTMUST00000136840.1";
chr5	HAVANA	exon	128874095	128874907	0	-	.	gene_id "ENSMUSG00000029420.15"; transcript_id "ENSMUST00000196085.5"; gene_type "protein_coding"; gene_name "Rimbp2"; transcript_type "protein_coding"; transcript_name "Rimbp2-202"; exon_number 11; exon_id "ENSMUSE00000313267.4"; level 2; protein_id "ENSMUSP00000143725.2"; transcript_support_level "5"; mgi_id "MGI:2443235"; tag "basic"; tag "appris_alternative_2"; havana_gene "OTTMUSG00000055220.1"; havana_transcript "OTTMUST00000136841.1";
chr5	HAVANA	CDS	128874095	128874907	0	-	2	gene_id "ENSMUSG00000029420.15"; transcript_id "ENSMUST00000196085.5"; gene_type "protein_coding"; gene_name "Rimbp2"; transcript_type "protein_coding"; transcript_name "Rimbp2-202"; exon_number 11; exon_id "ENSMUSE00000313267.4"; level 2; protein_id "ENSMUSP00000143725.2"; transcript_support_level "5"; mgi_id "MGI:2443235"; tag "basic"; tag "appris_alternative_2"; havana_gene "OTTMUSG00000055220.1"; havana_transcript "OTTMUST00000136841.1";
chr5	ENSEMBL	exon	128874095	128874907	0	-	.	gene_id "ENSMUSG00000029420.15"; transcript_id "ENSMUST00000111346.6"; gene_type "protein_coding"; gene_name "Rimbp2"; transcript_type "protein_coding"; transcript_name "Rimbp2-201"; exon_number 11; exon_id "ENSMUSE00000313267.4"; level 3; protein_id "ENSMUSP00000106978.2"; transcript_support_level "5"; mgi_id "MGI:2443235"; tag "basic"; tag "appris_principal_2"; tag "CCDS"; ccdsid "CCDS39288.1"; havana_gene "OTTMUSG00000055220.1";
chr5	ENSEMBL	CDS	128874095	128874907	0	-	2	gene_id "ENSMUSG00000029420.15"; transcript_id "ENSMUST00000111346.6"; gene_type "protein_coding"; gene_name "Rimbp2"; transcript_type "protein_coding"; transcript_name "Rimbp2-201"; exon_number 11; exon_id "ENSMUSE00000313267.4"; level 3; protein_id "ENSMUSP00000106978.2"; transcript_support_level "5"; mgi_id "MGI:2443235"; tag "basic"; tag "appris_principal_2"; tag "CCDS"; ccdsid "CCDS39288.1"; havana_gene "OTTMUSG00000055220.1";
chr5	HAVANA	exon	128874095	128874907	0	-	.	gene_id "ENSMUSG00000029420.15"; transcript_id "ENSMUST00000200470.5"; gene_type "protein_coding"; gene_name "Rimbp2"; transcript_type "protein_coding"; transcript_name "Rimbp2-207"; exon_number 10; exon_id "ENSMUSE00000313267.4"; level 2; protein_id "ENSMUSP00000143099.2"; transcript_support_level "1"; mgi_id "MGI:2443235"; tag "basic"; tag "appris_alternative_2"; tag "CCDS"; ccdsid "CCDS80415.1"; havana_gene "OTTMUSG00000055220.1"; havana_transcript "OTTMUST00000136753.1";
chr5	HAVANA	CDS	128874095	128874907	0	-	2	gene_id "ENSMUSG00000029420.15"; transcript_id "ENSMUST00000200470.5"; gene_type "protein_coding"; gene_name "Rimbp2"; transcript_type "protein_coding"; transcript_name "Rimbp2-207"; exon_number 10; exon_id "ENSMUSE00000313267.4"; level 2; protein_id "ENSMUSP00000143099.2"; transcript_support_level "1"; mgi_id "MGI:2443235"; tag "basic"; tag "appris_alternative_2"; tag "CCDS"; ccdsid "CCDS80415.1"; havana_gene "OTTMUSG00000055220.1"; havana_transcript "OTTMUST00000136753.1";
chr5	HAVANA	exon	128874095	128874907	0	-	.	gene_id "ENSMUSG00000029420.15"; transcript_id "ENSMUST00000238334.2"; gene_type "protein_coding"; gene_name "Rimbp2"; transcript_type "protein_coding"; transcript_name "Rimbp2-208"; exon_number 9; exon_id "ENSMUSE00000313267.4"; level 2; protein_id "ENSMUSP00000158659.2"; mgi_id "MGI:2443235"; tag "inferred_transcript_model"; tag "RNA_Seq_supported_only"; tag "basic"; tag "Ensembl_canonical"; tag "GENCODE_Primary"; tag "appris_alternative_2"; havana_gene "OTTMUSG00000055220.1"; havana_transcript "OTTMUST00000181661.1";
chr5	HAVANA	CDS	128874095	128874907	0	-	2	gene_id "ENSMUSG00000029420.15"; transcript_id "ENSMUST00000238334.2"; gene_type "protein_coding"; gene_name "Rimbp2"; transcript_type "protein_coding"; transcript_name "Rimbp2-208"; exon_number 9; exon_id "ENSMUSE00000313267.4"; level 2; protein_id "ENSMUSP00000158659.2"; mgi_id "MGI:2443235"; tag "inferred_transcript_model"; tag "RNA_Seq_supported_only"; tag "basic"; tag "Ensembl_canonical"; tag "GENCODE_Primary"; tag "appris_alternative_2"; havana_gene "OTTMUSG00000055220.1"; havana_transcript "OTTMUST00000181661.1";
chr5	ENSEMBL_gcm37	exon	128874095	128874907	4.82597057696801	-	.	gene_id "ENSMUSG00000029420.15"; transcript_id "ENSMUSG00000029420.15_tx_10"; exon_id "chr5_128874095_128874907_-"; exonnum "10"; txlen "4611";
chr5	ENSEMBL_gcm37	exon	128874095	128874907	1.63652756391036	-	.	gene_id "ENSMUSG00000029420.15"; transcript_id "ENSMUSG00000029420.15_tx_24"; exon_id "chr5_128874095_128874907_-"; exonnum "10"; txlen "4039";
chr5	ENSEMBL_gcm37	exon	128874095	128874907	1.32931799748355	-	.	gene_id "ENSMUSG00000029420.15"; transcript_id "ENSMUSG00000029420.15_tx_30"; exon_id "chr5_128874095_128874907_-"; exonnum "10"; txlen "3417";
chr5	ENSEMBL_gcm37	exon	128874095	128874907	1.28239395717997	-	.	gene_id "ENSMUSG00000029420.15"; transcript_id "ENSMUSG00000029420.15_tx_31"; exon_id "chr5_128874095_128874907_-"; exonnum "10"; txlen "3935";
chr5	ENSEMBL_gcm37	exon	128874095	128874907	1.21737229305569	-	.	gene_id "ENSMUSG00000029420.15"; transcript_id "ENSMUSG00000029420.15_tx_32"; exon_id "chr5_128874095_128874907_-"; exonnum "10"; txlen "4646";
chr5	ENSEMBL_gcm37	exon	128874095	128874907	0.819214783282349	-	.	gene_id "ENSMUSG00000029420.15"; transcript_id "ENSMUSG00000029420.15_tx_41"; exon_id "chr5_128874095_128874907_-"; exonnum "10"; txlen "4750";
chr5	ENSEMBL_gcm37	exon	128874095	128874907	5.85117193451073	-	.	gene_id "ENSMUSG00000029420.15"; transcript_id "ENSMUSG00000029420.15_tx_9"; exon_id "chr5_128874095_128874907_-"; exonnum "10"; txlen "3900";
chr5	HAVANA	exon	128877982	128878091	0	-	.	gene_id "ENSMUSG00000029420.15"; transcript_id "ENSMUST00000199537.5"; gene_type "protein_coding"; gene_name "Rimbp2"; transcript_type "protein_coding"; transcript_name "Rimbp2-205"; exon_number 6; exon_id "ENSMUSE00000188772.4"; level 2; protein_id "ENSMUSP00000143276.2"; transcript_support_level "1"; mgi_id "MGI:2443235"; tag "basic"; tag "appris_alternative_2"; havana_gene "OTTMUSG00000055220.1"; havana_transcript "OTTMUST00000136839.1";
chr5	HAVANA	CDS	128877982	128878091	0	-	1	gene_id "ENSMUSG00000029420.15"; transcript_id "ENSMUST00000199537.5"; gene_type "protein_coding"; gene_name "Rimbp2"; transcript_type "protein_coding"; transcript_name "Rimbp2-205"; exon_number 6; exon_id "ENSMUSE00000188772.4"; level 2; protein_id "ENSMUSP00000143276.2"; transcript_support_level "1"; mgi_id "MGI:2443235"; tag "basic"; tag "appris_alternative_2"; havana_gene "OTTMUSG00000055220.1"; havana_transcript "OTTMUST00000136839.1";
chr5	HAVANA	exon	128877982	128878091	0	-	.	gene_id "ENSMUSG00000029420.15"; transcript_id "ENSMUST00000198941.5"; gene_type "protein_coding"; gene_name "Rimbp2"; transcript_type "protein_coding"; transcript_name "Rimbp2-204"; exon_number 7; exon_id "ENSMUSE00000188772.4"; level 2; protein_id "ENSMUSP00000142455.2"; transcript_support_level "2"; mgi_id "MGI:2443235"; tag "basic"; tag "appris_principal_2"; tag "CCDS"; ccdsid "CCDS39288.1"; havana_gene "OTTMUSG00000055220.1"; havana_transcript "OTTMUST00000136840.1";
chr5	HAVANA	CDS	128877982	128878091	0	-	1	gene_id "ENSMUSG00000029420.15"; transcript_id "ENSMUST00000198941.5"; gene_type "protein_coding"; gene_name "Rimbp2"; transcript_type "protein_coding"; transcript_name "Rimbp2-204"; exon_number 7; exon_id "ENSMUSE00000188772.4"; level 2; protein_id "ENSMUSP00000142455.2"; transcript_support_level "2"; mgi_id "MGI:2443235"; tag "basic"; tag "appris_principal_2"; tag "CCDS"; ccdsid "CCDS39288.1"; havana_gene "OTTMUSG00000055220.1"; havana_transcript "OTTMUST00000136840.1";
chr5	HAVANA	exon	128877982	128878091	0	-	.	gene_id "ENSMUSG00000029420.15"; transcript_id "ENSMUST00000196085.5"; gene_type "protein_coding"; gene_name "Rimbp2"; transcript_type "protein_coding"; transcript_name "Rimbp2-202"; exon_number 10; exon_id "ENSMUSE00000188772.4"; level 2; protein_id "ENSMUSP00000143725.2"; transcript_support_level "5"; mgi_id "MGI:2443235"; tag "basic"; tag "appris_alternative_2"; havana_gene "OTTMUSG00000055220.1"; havana_transcript "OTTMUST00000136841.1";
chr5	HAVANA	CDS	128877982	128878091	0	-	1	gene_id "ENSMUSG00000029420.15"; transcript_id "ENSMUST00000196085.5"; gene_type "protein_coding"; gene_name "Rimbp2"; transcript_type "protein_coding"; transcript_name "Rimbp2-202"; exon_number 10; exon_id "ENSMUSE00000188772.4"; level 2; protein_id "ENSMUSP00000143725.2"; transcript_support_level "5"; mgi_id "MGI:2443235"; tag "basic"; tag "appris_alternative_2"; havana_gene "OTTMUSG00000055220.1"; havana_transcript "OTTMUST00000136841.1";
chr5	ENSEMBL	exon	128877982	128878091	0	-	.	gene_id "ENSMUSG00000029420.15"; transcript_id "ENSMUST00000111346.6"; gene_type "protein_coding"; gene_name "Rimbp2"; transcript_type "protein_coding"; transcript_name "Rimbp2-201"; exon_number 10; exon_id "ENSMUSE00000188772.4"; level 3; protein_id "ENSMUSP00000106978.2"; transcript_support_level "5"; mgi_id "MGI:2443235"; tag "basic"; tag "appris_principal_2"; tag "CCDS"; ccdsid "CCDS39288.1"; havana_gene "OTTMUSG00000055220.1";
chr5	ENSEMBL	CDS	128877982	128878091	0	-	1	gene_id "ENSMUSG00000029420.15"; transcript_id "ENSMUST00000111346.6"; gene_type "protein_coding"; gene_name "Rimbp2"; transcript_type "protein_coding"; transcript_name "Rimbp2-201"; exon_number 10; exon_id "ENSMUSE00000188772.4"; level 3; protein_id "ENSMUSP00000106978.2"; transcript_support_level "5"; mgi_id "MGI:2443235"; tag "basic"; tag "appris_principal_2"; tag "CCDS"; ccdsid "CCDS39288.1"; havana_gene "OTTMUSG00000055220.1";
chr5	HAVANA	exon	128877982	128878091	0	-	.	gene_id "ENSMUSG00000029420.15"; transcript_id "ENSMUST00000200470.5"; gene_type "protein_coding"; gene_name "Rimbp2"; transcript_type "protein_coding"; transcript_name "Rimbp2-207"; exon_number 9; exon_id "ENSMUSE00000188772.4"; level 2; protein_id "ENSMUSP00000143099.2"; transcript_support_level "1"; mgi_id "MGI:2443235"; tag "basic"; tag "appris_alternative_2"; tag "CCDS"; ccdsid "CCDS80415.1"; havana_gene "OTTMUSG00000055220.1"; havana_transcript "OTTMUST00000136753.1";
chr5	HAVANA	CDS	128877982	128878091	0	-	1	gene_id "ENSMUSG00000029420.15"; transcript_id "ENSMUST00000200470.5"; gene_type "protein_coding"; gene_name "Rimbp2"; transcript_type "protein_coding"; transcript_name "Rimbp2-207"; exon_number 9; exon_id "ENSMUSE00000188772.4"; level 2; protein_id "ENSMUSP00000143099.2"; transcript_support_level "1"; mgi_id "MGI:2443235"; tag "basic"; tag "appris_alternative_2"; tag "CCDS"; ccdsid "CCDS80415.1"; havana_gene "OTTMUSG00000055220.1"; havana_transcript "OTTMUST00000136753.1";
chr5	HAVANA	exon	128877982	128878091	0	-	.	gene_id "ENSMUSG00000029420.15"; transcript_id "ENSMUST00000238334.2"; gene_type "protein_coding"; gene_name "Rimbp2"; transcript_type "protein_coding"; transcript_name "Rimbp2-208"; exon_number 8; exon_id "ENSMUSE00000188772.4"; level 2; protein_id "ENSMUSP00000158659.2"; mgi_id "MGI:2443235"; tag "inferred_transcript_model"; tag "RNA_Seq_supported_only"; tag "basic"; tag "Ensembl_canonical"; tag "GENCODE_Primary"; tag "appris_alternative_2"; havana_gene "OTTMUSG00000055220.1"; havana_transcript "OTTMUST00000181661.1";
chr5	HAVANA	CDS	128877982	128878091	0	-	1	gene_id "ENSMUSG00000029420.15"; transcript_id "ENSMUST00000238334.2"; gene_type "protein_coding"; gene_name "Rimbp2"; transcript_type "protein_coding"; transcript_name "Rimbp2-208"; exon_number 8; exon_id "ENSMUSE00000188772.4"; level 2; protein_id "ENSMUSP00000158659.2"; mgi_id "MGI:2443235"; tag "inferred_transcript_model"; tag "RNA_Seq_supported_only"; tag "basic"; tag "Ensembl_canonical"; tag "GENCODE_Primary"; tag "appris_alternative_2"; havana_gene "OTTMUSG00000055220.1"; havana_transcript "OTTMUST00000181661.1";
chr5	ENSEMBL_gcm37	exon	128877982	128878091	4.82597057696801	-	.	gene_id "ENSMUSG00000029420.15"; transcript_id "ENSMUSG00000029420.15_tx_10"; exon_id "chr5_128877982_128878091_-"; exonnum "9"; txlen "4611";
chr5	ENSEMBL_gcm37	exon	128877982	128878091	1.63652756391036	-	.	gene_id "ENSMUSG00000029420.15"; transcript_id "ENSMUSG00000029420.15_tx_24"; exon_id "chr5_128877982_128878091_-"; exonnum "9"; txlen "4039";
chr5	ENSEMBL_gcm37	exon	128877982	128878091	1.32931799748355	-	.	gene_id "ENSMUSG00000029420.15"; transcript_id "ENSMUSG00000029420.15_tx_30"; exon_id "chr5_128877982_128878091_-"; exonnum "9"; txlen "3417";
chr5	ENSEMBL_gcm37	exon	128877982	128878091	1.28239395717997	-	.	gene_id "ENSMUSG00000029420.15"; transcript_id "ENSMUSG00000029420.15_tx_31"; exon_id "chr5_128877982_128878091_-"; exonnum "9"; txlen "3935";
chr5	ENSEMBL_gcm37	exon	128877982	128878091	1.21737229305569	-	.	gene_id "ENSMUSG00000029420.15"; transcript_id "ENSMUSG00000029420.15_tx_32"; exon_id "chr5_128877982_128878091_-"; exonnum "9"; txlen "4646";
chr5	ENSEMBL_gcm37	exon	128877982	128878091	0.819214783282349	-	.	gene_id "ENSMUSG00000029420.15"; transcript_id "ENSMUSG00000029420.15_tx_41"; exon_id "chr5_128877982_128878091_-"; exonnum "9"; txlen "4750";
chr5	ENSEMBL_gcm37	exon	128877982	128878091	5.85117193451073	-	.	gene_id "ENSMUSG00000029420.15"; transcript_id "ENSMUSG00000029420.15_tx_9"; exon_id "chr5_128877982_128878091_-"; exonnum "9"; txlen "3900";
chr5	HAVANA	exon	128879849	128879925	0	-	.	gene_id "ENSMUSG00000029420.15"; transcript_id "ENSMUST00000199537.5"; gene_type "protein_coding"; gene_name "Rimbp2"; transcript_type "protein_coding"; transcript_name "Rimbp2-205"; exon_number 5; exon_id "ENSMUSE00000188765.4"; level 2; protein_id "ENSMUSP00000143276.2"; transcript_support_level "1"; mgi_id "MGI:2443235"; tag "basic"; tag "appris_alternative_2"; havana_gene "OTTMUSG00000055220.1"; havana_transcript "OTTMUST00000136839.1";
chr5	HAVANA	CDS	128879849	128879925	0	-	0	gene_id "ENSMUSG00000029420.15"; transcript_id "ENSMUST00000199537.5"; gene_type "protein_coding"; gene_name "Rimbp2"; transcript_type "protein_coding"; transcript_name "Rimbp2-205"; exon_number 5; exon_id "ENSMUSE00000188765.4"; level 2; protein_id "ENSMUSP00000143276.2"; transcript_support_level "1"; mgi_id "MGI:2443235"; tag "basic"; tag "appris_alternative_2"; havana_gene "OTTMUSG00000055220.1"; havana_transcript "OTTMUST00000136839.1";
chr5	HAVANA	exon	128879849	128879925	0	-	.	gene_id "ENSMUSG00000029420.15"; transcript_id "ENSMUST00000198941.5"; gene_type "protein_coding"; gene_name "Rimbp2"; transcript_type "protein_coding"; transcript_name "Rimbp2-204"; exon_number 6; exon_id "ENSMUSE00000188765.4"; level 2; protein_id "ENSMUSP00000142455.2"; transcript_support_level "2"; mgi_id "MGI:2443235"; tag "basic"; tag "appris_principal_2"; tag "CCDS"; ccdsid "CCDS39288.1"; havana_gene "OTTMUSG00000055220.1"; havana_transcript "OTTMUST00000136840.1";
chr5	HAVANA	CDS	128879849	128879925	0	-	0	gene_id "ENSMUSG00000029420.15"; transcript_id "ENSMUST00000198941.5"; gene_type "protein_coding"; gene_name "Rimbp2"; transcript_type "protein_coding"; transcript_name "Rimbp2-204"; exon_number 6; exon_id "ENSMUSE00000188765.4"; level 2; protein_id "ENSMUSP00000142455.2"; transcript_support_level "2"; mgi_id "MGI:2443235"; tag "basic"; tag "appris_principal_2"; tag "CCDS"; ccdsid "CCDS39288.1"; havana_gene "OTTMUSG00000055220.1"; havana_transcript "OTTMUST00000136840.1";
chr5	HAVANA	exon	128879849	128879925	0	-	.	gene_id "ENSMUSG00000029420.15"; transcript_id "ENSMUST00000196085.5"; gene_type "protein_coding"; gene_name "Rimbp2"; transcript_type "protein_coding"; transcript_name "Rimbp2-202"; exon_number 9; exon_id "ENSMUSE00000188765.4"; level 2; protein_id "ENSMUSP00000143725.2"; transcript_support_level "5"; mgi_id "MGI:2443235"; tag "basic"; tag "appris_alternative_2"; havana_gene "OTTMUSG00000055220.1"; havana_transcript "OTTMUST00000136841.1";
chr5	HAVANA	CDS	128879849	128879925	0	-	0	gene_id "ENSMUSG00000029420.15"; transcript_id "ENSMUST00000196085.5"; gene_type "protein_coding"; gene_name "Rimbp2"; transcript_type "protein_coding"; transcript_name "Rimbp2-202"; exon_number 9; exon_id "ENSMUSE00000188765.4"; level 2; protein_id "ENSMUSP00000143725.2"; transcript_support_level "5"; mgi_id "MGI:2443235"; tag "basic"; tag "appris_alternative_2"; havana_gene "OTTMUSG00000055220.1"; havana_transcript "OTTMUST00000136841.1";
chr5	ENSEMBL	exon	128879849	128879925	0	-	.	gene_id "ENSMUSG00000029420.15"; transcript_id "ENSMUST00000111346.6"; gene_type "protein_coding"; gene_name "Rimbp2"; transcript_type "protein_coding"; transcript_name "Rimbp2-201"; exon_number 9; exon_id "ENSMUSE00000188765.4"; level 3; protein_id "ENSMUSP00000106978.2"; transcript_support_level "5"; mgi_id "MGI:2443235"; tag "basic"; tag "appris_principal_2"; tag "CCDS"; ccdsid "CCDS39288.1"; havana_gene "OTTMUSG00000055220.1";
chr5	ENSEMBL	CDS	128879849	128879925	0	-	0	gene_id "ENSMUSG00000029420.15"; transcript_id "ENSMUST00000111346.6"; gene_type "protein_coding"; gene_name "Rimbp2"; transcript_type "protein_coding"; transcript_name "Rimbp2-201"; exon_number 9; exon_id "ENSMUSE00000188765.4"; level 3; protein_id "ENSMUSP00000106978.2"; transcript_support_level "5"; mgi_id "MGI:2443235"; tag "basic"; tag "appris_principal_2"; tag "CCDS"; ccdsid "CCDS39288.1"; havana_gene "OTTMUSG00000055220.1";
chr5	HAVANA	exon	128879849	128879925	0	-	.	gene_id "ENSMUSG00000029420.15"; transcript_id "ENSMUST00000200470.5"; gene_type "protein_coding"; gene_name "Rimbp2"; transcript_type "protein_coding"; transcript_name "Rimbp2-207"; exon_number 8; exon_id "ENSMUSE00000188765.4"; level 2; protein_id "ENSMUSP00000143099.2"; transcript_support_level "1"; mgi_id "MGI:2443235"; tag "basic"; tag "appris_alternative_2"; tag "CCDS"; ccdsid "CCDS80415.1"; havana_gene "OTTMUSG00000055220.1"; havana_transcript "OTTMUST00000136753.1";
chr5	HAVANA	CDS	128879849	128879925	0	-	0	gene_id "ENSMUSG00000029420.15"; transcript_id "ENSMUST00000200470.5"; gene_type "protein_coding"; gene_name "Rimbp2"; transcript_type "protein_coding"; transcript_name "Rimbp2-207"; exon_number 8; exon_id "ENSMUSE00000188765.4"; level 2; protein_id "ENSMUSP00000143099.2"; transcript_support_level "1"; mgi_id "MGI:2443235"; tag "basic"; tag "appris_alternative_2"; tag "CCDS"; ccdsid "CCDS80415.1"; havana_gene "OTTMUSG00000055220.1"; havana_transcript "OTTMUST00000136753.1";
chr5	HAVANA	exon	128879849	128879925	0	-	.	gene_id "ENSMUSG00000029420.15"; transcript_id "ENSMUST00000238334.2"; gene_type "protein_coding"; gene_name "Rimbp2"; transcript_type "protein_coding"; transcript_name "Rimbp2-208"; exon_number 7; exon_id "ENSMUSE00000188765.4"; level 2; protein_id "ENSMUSP00000158659.2"; mgi_id "MGI:2443235"; tag "inferred_transcript_model"; tag "RNA_Seq_supported_only"; tag "basic"; tag "Ensembl_canonical"; tag "GENCODE_Primary"; tag "appris_alternative_2"; havana_gene "OTTMUSG00000055220.1"; havana_transcript "OTTMUST00000181661.1";
chr5	HAVANA	CDS	128879849	128879925	0	-	0	gene_id "ENSMUSG00000029420.15"; transcript_id "ENSMUST00000238334.2"; gene_type "protein_coding"; gene_name "Rimbp2"; transcript_type "protein_coding"; transcript_name "Rimbp2-208"; exon_number 7; exon_id "ENSMUSE00000188765.4"; level 2; protein_id "ENSMUSP00000158659.2"; mgi_id "MGI:2443235"; tag "inferred_transcript_model"; tag "RNA_Seq_supported_only"; tag "basic"; tag "Ensembl_canonical"; tag "GENCODE_Primary"; tag "appris_alternative_2"; havana_gene "OTTMUSG00000055220.1"; havana_transcript "OTTMUST00000181661.1";
chr5	ENSEMBL_gcm37	exon	128879849	128879925	4.82597057696801	-	.	gene_id "ENSMUSG00000029420.15"; transcript_id "ENSMUSG00000029420.15_tx_10"; exon_id "chr5_128879849_128879925_-"; exonnum "8"; txlen "4611";
chr5	ENSEMBL_gcm37	exon	128879849	128879925	1.63652756391036	-	.	gene_id "ENSMUSG00000029420.15"; transcript_id "ENSMUSG00000029420.15_tx_24"; exon_id "chr5_128879849_128879925_-"; exonnum "8"; txlen "4039";
chr5	ENSEMBL_gcm37	exon	128879849	128879925	1.32931799748355	-	.	gene_id "ENSMUSG00000029420.15"; transcript_id "ENSMUSG00000029420.15_tx_30"; exon_id "chr5_128879849_128879925_-"; exonnum "8"; txlen "3417";
chr5	ENSEMBL_gcm37	exon	128879849	128879925	1.28239395717997	-	.	gene_id "ENSMUSG00000029420.15"; transcript_id "ENSMUSG00000029420.15_tx_31"; exon_id "chr5_128879849_128879925_-"; exonnum "8"; txlen "3935";
chr5	ENSEMBL_gcm37	exon	128879849	128879925	1.21737229305569	-	.	gene_id "ENSMUSG00000029420.15"; transcript_id "ENSMUSG00000029420.15_tx_32"; exon_id "chr5_128879849_128879925_-"; exonnum "8"; txlen "4646";
chr5	ENSEMBL_gcm37	exon	128879849	128879925	0.819214783282349	-	.	gene_id "ENSMUSG00000029420.15"; transcript_id "ENSMUSG00000029420.15_tx_41"; exon_id "chr5_128879849_128879925_-"; exonnum "8"; txlen "4750";
chr5	ENSEMBL_gcm37	exon	128879849	128879925	5.85117193451073	-	.	gene_id "ENSMUSG00000029420.15"; transcript_id "ENSMUSG00000029420.15_tx_9"; exon_id "chr5_128879849_128879925_-"; exonnum "8"; txlen "3900";
chr5	HAVANA	exon	128880891	128881027	0	-	.	gene_id "ENSMUSG00000029420.15"; transcript_id "ENSMUST00000199537.5"; gene_type "protein_coding"; gene_name "Rimbp2"; transcript_type "protein_coding"; transcript_name "Rimbp2-205"; exon_number 4; exon_id "ENSMUSE00000188769.4"; level 2; protein_id "ENSMUSP00000143276.2"; transcript_support_level "1"; mgi_id "MGI:2443235"; tag "basic"; tag "appris_alternative_2"; havana_gene "OTTMUSG00000055220.1"; havana_transcript "OTTMUST00000136839.1";
chr5	HAVANA	CDS	128880891	128881027	0	-	2	gene_id "ENSMUSG00000029420.15"; transcript_id "ENSMUST00000199537.5"; gene_type "protein_coding"; gene_name "Rimbp2"; transcript_type "protein_coding"; transcript_name "Rimbp2-205"; exon_number 4; exon_id "ENSMUSE00000188769.4"; level 2; protein_id "ENSMUSP00000143276.2"; transcript_support_level "1"; mgi_id "MGI:2443235"; tag "basic"; tag "appris_alternative_2"; havana_gene "OTTMUSG00000055220.1"; havana_transcript "OTTMUST00000136839.1";
chr5	HAVANA	exon	128880891	128881027	0	-	.	gene_id "ENSMUSG00000029420.15"; transcript_id "ENSMUST00000198941.5"; gene_type "protein_coding"; gene_name "Rimbp2"; transcript_type "protein_coding"; transcript_name "Rimbp2-204"; exon_number 5; exon_id "ENSMUSE00000188769.4"; level 2; protein_id "ENSMUSP00000142455.2"; transcript_support_level "2"; mgi_id "MGI:2443235"; tag "basic"; tag "appris_principal_2"; tag "CCDS"; ccdsid "CCDS39288.1"; havana_gene "OTTMUSG00000055220.1"; havana_transcript "OTTMUST00000136840.1";
chr5	HAVANA	CDS	128880891	128881027	0	-	2	gene_id "ENSMUSG00000029420.15"; transcript_id "ENSMUST00000198941.5"; gene_type "protein_coding"; gene_name "Rimbp2"; transcript_type "protein_coding"; transcript_name "Rimbp2-204"; exon_number 5; exon_id "ENSMUSE00000188769.4"; level 2; protein_id "ENSMUSP00000142455.2"; transcript_support_level "2"; mgi_id "MGI:2443235"; tag "basic"; tag "appris_principal_2"; tag "CCDS"; ccdsid "CCDS39288.1"; havana_gene "OTTMUSG00000055220.1"; havana_transcript "OTTMUST00000136840.1";
chr5	HAVANA	exon	128880891	128881027	0	-	.	gene_id "ENSMUSG00000029420.15"; transcript_id "ENSMUST00000196085.5"; gene_type "protein_coding"; gene_name "Rimbp2"; transcript_type "protein_coding"; transcript_name "Rimbp2-202"; exon_number 8; exon_id "ENSMUSE00000188769.4"; level 2; protein_id "ENSMUSP00000143725.2"; transcript_support_level "5"; mgi_id "MGI:2443235"; tag "basic"; tag "appris_alternative_2"; havana_gene "OTTMUSG00000055220.1"; havana_transcript "OTTMUST00000136841.1";
chr5	HAVANA	CDS	128880891	128881027	0	-	2	gene_id "ENSMUSG00000029420.15"; transcript_id "ENSMUST00000196085.5"; gene_type "protein_coding"; gene_name "Rimbp2"; transcript_type "protein_coding"; transcript_name "Rimbp2-202"; exon_number 8; exon_id "ENSMUSE00000188769.4"; level 2; protein_id "ENSMUSP00000143725.2"; transcript_support_level "5"; mgi_id "MGI:2443235"; tag "basic"; tag "appris_alternative_2"; havana_gene "OTTMUSG00000055220.1"; havana_transcript "OTTMUST00000136841.1";
chr5	ENSEMBL	exon	128880891	128881027	0	-	.	gene_id "ENSMUSG00000029420.15"; transcript_id "ENSMUST00000111346.6"; gene_type "protein_coding"; gene_name "Rimbp2"; transcript_type "protein_coding"; transcript_name "Rimbp2-201"; exon_number 8; exon_id "ENSMUSE00000188769.4"; level 3; protein_id "ENSMUSP00000106978.2"; transcript_support_level "5"; mgi_id "MGI:2443235"; tag "basic"; tag "appris_principal_2"; tag "CCDS"; ccdsid "CCDS39288.1"; havana_gene "OTTMUSG00000055220.1";
chr5	ENSEMBL	CDS	128880891	128881027	0	-	2	gene_id "ENSMUSG00000029420.15"; transcript_id "ENSMUST00000111346.6"; gene_type "protein_coding"; gene_name "Rimbp2"; transcript_type "protein_coding"; transcript_name "Rimbp2-201"; exon_number 8; exon_id "ENSMUSE00000188769.4"; level 3; protein_id "ENSMUSP00000106978.2"; transcript_support_level "5"; mgi_id "MGI:2443235"; tag "basic"; tag "appris_principal_2"; tag "CCDS"; ccdsid "CCDS39288.1"; havana_gene "OTTMUSG00000055220.1";
chr5	HAVANA	exon	128880891	128881027	0	-	.	gene_id "ENSMUSG00000029420.15"; transcript_id "ENSMUST00000200470.5"; gene_type "protein_coding"; gene_name "Rimbp2"; transcript_type "protein_coding"; transcript_name "Rimbp2-207"; exon_number 7; exon_id "ENSMUSE00000188769.4"; level 2; protein_id "ENSMUSP00000143099.2"; transcript_support_level "1"; mgi_id "MGI:2443235"; tag "basic"; tag "appris_alternative_2"; tag "CCDS"; ccdsid "CCDS80415.1"; havana_gene "OTTMUSG00000055220.1"; havana_transcript "OTTMUST00000136753.1";
chr5	HAVANA	CDS	128880891	128881027	0	-	2	gene_id "ENSMUSG00000029420.15"; transcript_id "ENSMUST00000200470.5"; gene_type "protein_coding"; gene_name "Rimbp2"; transcript_type "protein_coding"; transcript_name "Rimbp2-207"; exon_number 7; exon_id "ENSMUSE00000188769.4"; level 2; protein_id "ENSMUSP00000143099.2"; transcript_support_level "1"; mgi_id "MGI:2443235"; tag "basic"; tag "appris_alternative_2"; tag "CCDS"; ccdsid "CCDS80415.1"; havana_gene "OTTMUSG00000055220.1"; havana_transcript "OTTMUST00000136753.1";
chr5	HAVANA	exon	128880891	128881027	0	-	.	gene_id "ENSMUSG00000029420.15"; transcript_id "ENSMUST00000238334.2"; gene_type "protein_coding"; gene_name "Rimbp2"; transcript_type "protein_coding"; transcript_name "Rimbp2-208"; exon_number 6; exon_id "ENSMUSE00000188769.4"; level 2; protein_id "ENSMUSP00000158659.2"; mgi_id "MGI:2443235"; tag "inferred_transcript_model"; tag "RNA_Seq_supported_only"; tag "basic"; tag "Ensembl_canonical"; tag "GENCODE_Primary"; tag "appris_alternative_2"; havana_gene "OTTMUSG00000055220.1"; havana_transcript "OTTMUST00000181661.1";
chr5	HAVANA	CDS	128880891	128881027	0	-	2	gene_id "ENSMUSG00000029420.15"; transcript_id "ENSMUST00000238334.2"; gene_type "protein_coding"; gene_name "Rimbp2"; transcript_type "protein_coding"; transcript_name "Rimbp2-208"; exon_number 6; exon_id "ENSMUSE00000188769.4"; level 2; protein_id "ENSMUSP00000158659.2"; mgi_id "MGI:2443235"; tag "inferred_transcript_model"; tag "RNA_Seq_supported_only"; tag "basic"; tag "Ensembl_canonical"; tag "GENCODE_Primary"; tag "appris_alternative_2"; havana_gene "OTTMUSG00000055220.1"; havana_transcript "OTTMUST00000181661.1";
chr5	ENSEMBL_gcm37	exon	128880891	128881027	4.82597057696801	-	.	gene_id "ENSMUSG00000029420.15"; transcript_id "ENSMUSG00000029420.15_tx_10"; exon_id "chr5_128880891_128881027_-"; exonnum "7"; txlen "4611";
chr5	ENSEMBL_gcm37	exon	128880891	128881027	1.63652756391036	-	.	gene_id "ENSMUSG00000029420.15"; transcript_id "ENSMUSG00000029420.15_tx_24"; exon_id "chr5_128880891_128881027_-"; exonnum "7"; txlen "4039";
chr5	ENSEMBL_gcm37	exon	128880891	128881027	1.32931799748355	-	.	gene_id "ENSMUSG00000029420.15"; transcript_id "ENSMUSG00000029420.15_tx_30"; exon_id "chr5_128880891_128881027_-"; exonnum "7"; txlen "3417";
chr5	ENSEMBL_gcm37	exon	128880891	128881027	1.28239395717997	-	.	gene_id "ENSMUSG00000029420.15"; transcript_id "ENSMUSG00000029420.15_tx_31"; exon_id "chr5_128880891_128881027_-"; exonnum "7"; txlen "3935";
chr5	ENSEMBL_gcm37	exon	128880891	128881027	1.21737229305569	-	.	gene_id "ENSMUSG00000029420.15"; transcript_id "ENSMUSG00000029420.15_tx_32"; exon_id "chr5_128880891_128881027_-"; exonnum "7"; txlen "4646";
chr5	ENSEMBL_gcm37	exon	128880891	128881027	0.819214783282349	-	.	gene_id "ENSMUSG00000029420.15"; transcript_id "ENSMUSG00000029420.15_tx_41"; exon_id "chr5_128880891_128881027_-"; exonnum "7"; txlen "4750";
chr5	ENSEMBL_gcm37	exon	128880891	128881027	5.85117193451073	-	.	gene_id "ENSMUSG00000029420.15"; transcript_id "ENSMUSG00000029420.15_tx_9"; exon_id "chr5_128880891_128881027_-"; exonnum "7"; txlen "3900";
chr5	HAVANA	exon	128883421	128883625	0	-	.	gene_id "ENSMUSG00000029420.15"; transcript_id "ENSMUST00000199537.5"; gene_type "protein_coding"; gene_name "Rimbp2"; transcript_type "protein_coding"; transcript_name "Rimbp2-205"; exon_number 3; exon_id "ENSMUSE00000313283.4"; level 2; protein_id "ENSMUSP00000143276.2"; transcript_support_level "1"; mgi_id "MGI:2443235"; tag "basic"; tag "appris_alternative_2"; havana_gene "OTTMUSG00000055220.1"; havana_transcript "OTTMUST00000136839.1";
chr5	HAVANA	CDS	128883421	128883625	0	-	0	gene_id "ENSMUSG00000029420.15"; transcript_id "ENSMUST00000199537.5"; gene_type "protein_coding"; gene_name "Rimbp2"; transcript_type "protein_coding"; transcript_name "Rimbp2-205"; exon_number 3; exon_id "ENSMUSE00000313283.4"; level 2; protein_id "ENSMUSP00000143276.2"; transcript_support_level "1"; mgi_id "MGI:2443235"; tag "basic"; tag "appris_alternative_2"; havana_gene "OTTMUSG00000055220.1"; havana_transcript "OTTMUST00000136839.1";
chr5	HAVANA	exon	128883421	128883625	0	-	.	gene_id "ENSMUSG00000029420.15"; transcript_id "ENSMUST00000198941.5"; gene_type "protein_coding"; gene_name "Rimbp2"; transcript_type "protein_coding"; transcript_name "Rimbp2-204"; exon_number 4; exon_id "ENSMUSE00000313283.4"; level 2; protein_id "ENSMUSP00000142455.2"; transcript_support_level "2"; mgi_id "MGI:2443235"; tag "basic"; tag "appris_principal_2"; tag "CCDS"; ccdsid "CCDS39288.1"; havana_gene "OTTMUSG00000055220.1"; havana_transcript "OTTMUST00000136840.1";
chr5	HAVANA	CDS	128883421	128883625	0	-	0	gene_id "ENSMUSG00000029420.15"; transcript_id "ENSMUST00000198941.5"; gene_type "protein_coding"; gene_name "Rimbp2"; transcript_type "protein_coding"; transcript_name "Rimbp2-204"; exon_number 4; exon_id "ENSMUSE00000313283.4"; level 2; protein_id "ENSMUSP00000142455.2"; transcript_support_level "2"; mgi_id "MGI:2443235"; tag "basic"; tag "appris_principal_2"; tag "CCDS"; ccdsid "CCDS39288.1"; havana_gene "OTTMUSG00000055220.1"; havana_transcript "OTTMUST00000136840.1";
chr5	HAVANA	exon	128883421	128883625	0	-	.	gene_id "ENSMUSG00000029420.15"; transcript_id "ENSMUST00000196085.5"; gene_type "protein_coding"; gene_name "Rimbp2"; transcript_type "protein_coding"; transcript_name "Rimbp2-202"; exon_number 7; exon_id "ENSMUSE00000313283.4"; level 2; protein_id "ENSMUSP00000143725.2"; transcript_support_level "5"; mgi_id "MGI:2443235"; tag "basic"; tag "appris_alternative_2"; havana_gene "OTTMUSG00000055220.1"; havana_transcript "OTTMUST00000136841.1";
chr5	HAVANA	CDS	128883421	128883625	0	-	0	gene_id "ENSMUSG00000029420.15"; transcript_id "ENSMUST00000196085.5"; gene_type "protein_coding"; gene_name "Rimbp2"; transcript_type "protein_coding"; transcript_name "Rimbp2-202"; exon_number 7; exon_id "ENSMUSE00000313283.4"; level 2; protein_id "ENSMUSP00000143725.2"; transcript_support_level "5"; mgi_id "MGI:2443235"; tag "basic"; tag "appris_alternative_2"; havana_gene "OTTMUSG00000055220.1"; havana_transcript "OTTMUST00000136841.1";
chr5	ENSEMBL	exon	128883421	128883625	0	-	.	gene_id "ENSMUSG00000029420.15"; transcript_id "ENSMUST00000111346.6"; gene_type "protein_coding"; gene_name "Rimbp2"; transcript_type "protein_coding"; transcript_name "Rimbp2-201"; exon_number 7; exon_id "ENSMUSE00000313283.4"; level 3; protein_id "ENSMUSP00000106978.2"; transcript_support_level "5"; mgi_id "MGI:2443235"; tag "basic"; tag "appris_principal_2"; tag "CCDS"; ccdsid "CCDS39288.1"; havana_gene "OTTMUSG00000055220.1";
chr5	ENSEMBL	CDS	128883421	128883625	0	-	0	gene_id "ENSMUSG00000029420.15"; transcript_id "ENSMUST00000111346.6"; gene_type "protein_coding"; gene_name "Rimbp2"; transcript_type "protein_coding"; transcript_name "Rimbp2-201"; exon_number 7; exon_id "ENSMUSE00000313283.4"; level 3; protein_id "ENSMUSP00000106978.2"; transcript_support_level "5"; mgi_id "MGI:2443235"; tag "basic"; tag "appris_principal_2"; tag "CCDS"; ccdsid "CCDS39288.1"; havana_gene "OTTMUSG00000055220.1";
chr5	HAVANA	exon	128883421	128883625	0	-	.	gene_id "ENSMUSG00000029420.15"; transcript_id "ENSMUST00000200470.5"; gene_type "protein_coding"; gene_name "Rimbp2"; transcript_type "protein_coding"; transcript_name "Rimbp2-207"; exon_number 6; exon_id "ENSMUSE00000313283.4"; level 2; protein_id "ENSMUSP00000143099.2"; transcript_support_level "1"; mgi_id "MGI:2443235"; tag "basic"; tag "appris_alternative_2"; tag "CCDS"; ccdsid "CCDS80415.1"; havana_gene "OTTMUSG00000055220.1"; havana_transcript "OTTMUST00000136753.1";
chr5	HAVANA	CDS	128883421	128883625	0	-	0	gene_id "ENSMUSG00000029420.15"; transcript_id "ENSMUST00000200470.5"; gene_type "protein_coding"; gene_name "Rimbp2"; transcript_type "protein_coding"; transcript_name "Rimbp2-207"; exon_number 6; exon_id "ENSMUSE00000313283.4"; level 2; protein_id "ENSMUSP00000143099.2"; transcript_support_level "1"; mgi_id "MGI:2443235"; tag "basic"; tag "appris_alternative_2"; tag "CCDS"; ccdsid "CCDS80415.1"; havana_gene "OTTMUSG00000055220.1"; havana_transcript "OTTMUST00000136753.1";
chr5	HAVANA	exon	128883421	128883625	0	-	.	gene_id "ENSMUSG00000029420.15"; transcript_id "ENSMUST00000238334.2"; gene_type "protein_coding"; gene_name "Rimbp2"; transcript_type "protein_coding"; transcript_name "Rimbp2-208"; exon_number 5; exon_id "ENSMUSE00000313283.4"; level 2; protein_id "ENSMUSP00000158659.2"; mgi_id "MGI:2443235"; tag "inferred_transcript_model"; tag "RNA_Seq_supported_only"; tag "basic"; tag "Ensembl_canonical"; tag "GENCODE_Primary"; tag "appris_alternative_2"; havana_gene "OTTMUSG00000055220.1"; havana_transcript "OTTMUST00000181661.1";
chr5	HAVANA	CDS	128883421	128883625	0	-	0	gene_id "ENSMUSG00000029420.15"; transcript_id "ENSMUST00000238334.2"; gene_type "protein_coding"; gene_name "Rimbp2"; transcript_type "protein_coding"; transcript_name "Rimbp2-208"; exon_number 5; exon_id "ENSMUSE00000313283.4"; level 2; protein_id "ENSMUSP00000158659.2"; mgi_id "MGI:2443235"; tag "inferred_transcript_model"; tag "RNA_Seq_supported_only"; tag "basic"; tag "Ensembl_canonical"; tag "GENCODE_Primary"; tag "appris_alternative_2"; havana_gene "OTTMUSG00000055220.1"; havana_transcript "OTTMUST00000181661.1";
chr5	ENSEMBL_gcm37	exon	128883421	128883625	4.82597057696801	-	.	gene_id "ENSMUSG00000029420.15"; transcript_id "ENSMUSG00000029420.15_tx_10"; exon_id "chr5_128883421_128883625_-"; exonnum "6"; txlen "4611";
chr5	ENSEMBL_gcm37	exon	128883421	128883625	1.63652756391036	-	.	gene_id "ENSMUSG00000029420.15"; transcript_id "ENSMUSG00000029420.15_tx_24"; exon_id "chr5_128883421_128883625_-"; exonnum "6"; txlen "4039";
chr5	ENSEMBL_gcm37	exon	128883421	128883625	1.32931799748355	-	.	gene_id "ENSMUSG00000029420.15"; transcript_id "ENSMUSG00000029420.15_tx_30"; exon_id "chr5_128883421_128883625_-"; exonnum "6"; txlen "3417";
chr5	ENSEMBL_gcm37	exon	128883421	128883625	1.28239395717997	-	.	gene_id "ENSMUSG00000029420.15"; transcript_id "ENSMUSG00000029420.15_tx_31"; exon_id "chr5_128883421_128883625_-"; exonnum "6"; txlen "3935";
chr5	ENSEMBL_gcm37	exon	128883421	128883625	1.21737229305569	-	.	gene_id "ENSMUSG00000029420.15"; transcript_id "ENSMUSG00000029420.15_tx_32"; exon_id "chr5_128883421_128883625_-"; exonnum "6"; txlen "4646";
chr5	ENSEMBL_gcm37	exon	128883421	128883625	0.819214783282349	-	.	gene_id "ENSMUSG00000029420.15"; transcript_id "ENSMUSG00000029420.15_tx_41"; exon_id "chr5_128883421_128883625_-"; exonnum "6"; txlen "4750";
chr5	ENSEMBL_gcm37	exon	128883421	128883625	5.85117193451073	-	.	gene_id "ENSMUSG00000029420.15"; transcript_id "ENSMUSG00000029420.15_tx_9"; exon_id "chr5_128883421_128883625_-"; exonnum "6"; txlen "3900";
chr5	HAVANA	exon	128883478	128883625	0	-	.	gene_id "ENSMUSG00000029420.15"; transcript_id "ENSMUST00000199737.5"; gene_type "protein_coding"; gene_name "Rimbp2"; transcript_type "protein_coding"; transcript_name "Rimbp2-206"; exon_number 6; exon_id "ENSMUSE00001349221.2"; level 2; protein_id "ENSMUSP00000142712.2"; transcript_support_level "3"; mgi_id "MGI:2443235"; tag "mRNA_end_NF"; tag "cds_end_NF"; tag "alternative_5_UTR"; havana_gene "OTTMUSG00000055220.1"; havana_transcript "OTTMUST00000136842.1";
chr5	HAVANA	CDS	128883478	128883625	0	-	0	gene_id "ENSMUSG00000029420.15"; transcript_id "ENSMUST00000199737.5"; gene_type "protein_coding"; gene_name "Rimbp2"; transcript_type "protein_coding"; transcript_name "Rimbp2-206"; exon_number 6; exon_id "ENSMUSE00001349221.2"; level 2; protein_id "ENSMUSP00000142712.2"; transcript_support_level "3"; mgi_id "MGI:2443235"; tag "mRNA_end_NF"; tag "cds_end_NF"; tag "alternative_5_UTR"; havana_gene "OTTMUSG00000055220.1"; havana_transcript "OTTMUST00000136842.1";
chr5	HAVANA	transcript	128883478	128954130	0	-	.	gene_id "ENSMUSG00000029420.15"; transcript_id "ENSMUST00000199737.5"; gene_type "protein_coding"; gene_name "Rimbp2"; transcript_type "protein_coding"; transcript_name "Rimbp2-206"; level 2; protein_id "ENSMUSP00000142712.2"; transcript_support_level "3"; mgi_id "MGI:2443235"; tag "mRNA_end_NF"; tag "cds_end_NF"; tag "alternative_5_UTR"; havana_gene "OTTMUSG00000055220.1"; havana_transcript "OTTMUST00000136842.1";
chr5	HAVANA	exon	128889047	128889067	0	-	.	gene_id "ENSMUSG00000029420.15"; transcript_id "ENSMUST00000198941.5"; gene_type "protein_coding"; gene_name "Rimbp2"; transcript_type "protein_coding"; transcript_name "Rimbp2-204"; exon_number 3; exon_id "ENSMUSE00000687528.2"; level 2; protein_id "ENSMUSP00000142455.2"; transcript_support_level "2"; mgi_id "MGI:2443235"; tag "basic"; tag "appris_principal_2"; tag "CCDS"; ccdsid "CCDS39288.1"; havana_gene "OTTMUSG00000055220.1"; havana_transcript "OTTMUST00000136840.1";
chr5	HAVANA	CDS	128889047	128889067	0	-	0	gene_id "ENSMUSG00000029420.15"; transcript_id "ENSMUST00000198941.5"; gene_type "protein_coding"; gene_name "Rimbp2"; transcript_type "protein_coding"; transcript_name "Rimbp2-204"; exon_number 3; exon_id "ENSMUSE00000687528.2"; level 2; protein_id "ENSMUSP00000142455.2"; transcript_support_level "2"; mgi_id "MGI:2443235"; tag "basic"; tag "appris_principal_2"; tag "CCDS"; ccdsid "CCDS39288.1"; havana_gene "OTTMUSG00000055220.1"; havana_transcript "OTTMUST00000136840.1";
chr5	HAVANA	exon	128889047	128889067	0	-	.	gene_id "ENSMUSG00000029420.15"; transcript_id "ENSMUST00000196085.5"; gene_type "protein_coding"; gene_name "Rimbp2"; transcript_type "protein_coding"; transcript_name "Rimbp2-202"; exon_number 6; exon_id "ENSMUSE00000687528.2"; level 2; protein_id "ENSMUSP00000143725.2"; transcript_support_level "5"; mgi_id "MGI:2443235"; tag "basic"; tag "appris_alternative_2"; havana_gene "OTTMUSG00000055220.1"; havana_transcript "OTTMUST00000136841.1";
chr5	HAVANA	CDS	128889047	128889067	0	-	0	gene_id "ENSMUSG00000029420.15"; transcript_id "ENSMUST00000196085.5"; gene_type "protein_coding"; gene_name "Rimbp2"; transcript_type "protein_coding"; transcript_name "Rimbp2-202"; exon_number 6; exon_id "ENSMUSE00000687528.2"; level 2; protein_id "ENSMUSP00000143725.2"; transcript_support_level "5"; mgi_id "MGI:2443235"; tag "basic"; tag "appris_alternative_2"; havana_gene "OTTMUSG00000055220.1"; havana_transcript "OTTMUST00000136841.1";
chr5	ENSEMBL	exon	128889047	128889067	0	-	.	gene_id "ENSMUSG00000029420.15"; transcript_id "ENSMUST00000111346.6"; gene_type "protein_coding"; gene_name "Rimbp2"; transcript_type "protein_coding"; transcript_name "Rimbp2-201"; exon_number 6; exon_id "ENSMUSE00000687528.2"; level 3; protein_id "ENSMUSP00000106978.2"; transcript_support_level "5"; mgi_id "MGI:2443235"; tag "basic"; tag "appris_principal_2"; tag "CCDS"; ccdsid "CCDS39288.1"; havana_gene "OTTMUSG00000055220.1";
chr5	ENSEMBL	CDS	128889047	128889067	0	-	0	gene_id "ENSMUSG00000029420.15"; transcript_id "ENSMUST00000111346.6"; gene_type "protein_coding"; gene_name "Rimbp2"; transcript_type "protein_coding"; transcript_name "Rimbp2-201"; exon_number 6; exon_id "ENSMUSE00000687528.2"; level 3; protein_id "ENSMUSP00000106978.2"; transcript_support_level "5"; mgi_id "MGI:2443235"; tag "basic"; tag "appris_principal_2"; tag "CCDS"; ccdsid "CCDS39288.1"; havana_gene "OTTMUSG00000055220.1";
chr5	HAVANA	exon	128890626	128890676	0	-	.	gene_id "ENSMUSG00000029420.15"; transcript_id "ENSMUST00000199537.5"; gene_type "protein_coding"; gene_name "Rimbp2"; transcript_type "protein_coding"; transcript_name "Rimbp2-205"; exon_number 2; exon_id "ENSMUSE00000433233.4"; level 2; protein_id "ENSMUSP00000143276.2"; transcript_support_level "1"; mgi_id "MGI:2443235"; tag "basic"; tag "appris_alternative_2"; havana_gene "OTTMUSG00000055220.1"; havana_transcript "OTTMUST00000136839.1";
chr5	HAVANA	CDS	128890626	128890676	0	-	0	gene_id "ENSMUSG00000029420.15"; transcript_id "ENSMUST00000199537.5"; gene_type "protein_coding"; gene_name "Rimbp2"; transcript_type "protein_coding"; transcript_name "Rimbp2-205"; exon_number 2; exon_id "ENSMUSE00000433233.4"; level 2; protein_id "ENSMUSP00000143276.2"; transcript_support_level "1"; mgi_id "MGI:2443235"; tag "basic"; tag "appris_alternative_2"; havana_gene "OTTMUSG00000055220.1"; havana_transcript "OTTMUST00000136839.1";
chr5	HAVANA	exon	128890626	128890676	0	-	.	gene_id "ENSMUSG00000029420.15"; transcript_id "ENSMUST00000198941.5"; gene_type "protein_coding"; gene_name "Rimbp2"; transcript_type "protein_coding"; transcript_name "Rimbp2-204"; exon_number 2; exon_id "ENSMUSE00000433233.4"; level 2; protein_id "ENSMUSP00000142455.2"; transcript_support_level "2"; mgi_id "MGI:2443235"; tag "basic"; tag "appris_principal_2"; tag "CCDS"; ccdsid "CCDS39288.1"; havana_gene "OTTMUSG00000055220.1"; havana_transcript "OTTMUST00000136840.1";
chr5	HAVANA	CDS	128890626	128890676	0	-	0	gene_id "ENSMUSG00000029420.15"; transcript_id "ENSMUST00000198941.5"; gene_type "protein_coding"; gene_name "Rimbp2"; transcript_type "protein_coding"; transcript_name "Rimbp2-204"; exon_number 2; exon_id "ENSMUSE00000433233.4"; level 2; protein_id "ENSMUSP00000142455.2"; transcript_support_level "2"; mgi_id "MGI:2443235"; tag "basic"; tag "appris_principal_2"; tag "CCDS"; ccdsid "CCDS39288.1"; havana_gene "OTTMUSG00000055220.1"; havana_transcript "OTTMUST00000136840.1";
chr5	HAVANA	exon	128890626	128890676	0	-	.	gene_id "ENSMUSG00000029420.15"; transcript_id "ENSMUST00000196085.5"; gene_type "protein_coding"; gene_name "Rimbp2"; transcript_type "protein_coding"; transcript_name "Rimbp2-202"; exon_number 5; exon_id "ENSMUSE00000433233.4"; level 2; protein_id "ENSMUSP00000143725.2"; transcript_support_level "5"; mgi_id "MGI:2443235"; tag "basic"; tag "appris_alternative_2"; havana_gene "OTTMUSG00000055220.1"; havana_transcript "OTTMUST00000136841.1";
chr5	HAVANA	CDS	128890626	128890676	0	-	0	gene_id "ENSMUSG00000029420.15"; transcript_id "ENSMUST00000196085.5"; gene_type "protein_coding"; gene_name "Rimbp2"; transcript_type "protein_coding"; transcript_name "Rimbp2-202"; exon_number 5; exon_id "ENSMUSE00000433233.4"; level 2; protein_id "ENSMUSP00000143725.2"; transcript_support_level "5"; mgi_id "MGI:2443235"; tag "basic"; tag "appris_alternative_2"; havana_gene "OTTMUSG00000055220.1"; havana_transcript "OTTMUST00000136841.1";
chr5	ENSEMBL	exon	128890626	128890676	0	-	.	gene_id "ENSMUSG00000029420.15"; transcript_id "ENSMUST00000111346.6"; gene_type "protein_coding"; gene_name "Rimbp2"; transcript_type "protein_coding"; transcript_name "Rimbp2-201"; exon_number 5; exon_id "ENSMUSE00000433233.4"; level 3; protein_id "ENSMUSP00000106978.2"; transcript_support_level "5"; mgi_id "MGI:2443235"; tag "basic"; tag "appris_principal_2"; tag "CCDS"; ccdsid "CCDS39288.1"; havana_gene "OTTMUSG00000055220.1";
chr5	ENSEMBL	CDS	128890626	128890676	0	-	0	gene_id "ENSMUSG00000029420.15"; transcript_id "ENSMUST00000111346.6"; gene_type "protein_coding"; gene_name "Rimbp2"; transcript_type "protein_coding"; transcript_name "Rimbp2-201"; exon_number 5; exon_id "ENSMUSE00000433233.4"; level 3; protein_id "ENSMUSP00000106978.2"; transcript_support_level "5"; mgi_id "MGI:2443235"; tag "basic"; tag "appris_principal_2"; tag "CCDS"; ccdsid "CCDS39288.1"; havana_gene "OTTMUSG00000055220.1";
chr5	HAVANA	exon	128890626	128890676	0	-	.	gene_id "ENSMUSG00000029420.15"; transcript_id "ENSMUST00000200470.5"; gene_type "protein_coding"; gene_name "Rimbp2"; transcript_type "protein_coding"; transcript_name "Rimbp2-207"; exon_number 5; exon_id "ENSMUSE00000433233.4"; level 2; protein_id "ENSMUSP00000143099.2"; transcript_support_level "1"; mgi_id "MGI:2443235"; tag "basic"; tag "appris_alternative_2"; tag "CCDS"; ccdsid "CCDS80415.1"; havana_gene "OTTMUSG00000055220.1"; havana_transcript "OTTMUST00000136753.1";
chr5	HAVANA	CDS	128890626	128890676	0	-	0	gene_id "ENSMUSG00000029420.15"; transcript_id "ENSMUST00000200470.5"; gene_type "protein_coding"; gene_name "Rimbp2"; transcript_type "protein_coding"; transcript_name "Rimbp2-207"; exon_number 5; exon_id "ENSMUSE00000433233.4"; level 2; protein_id "ENSMUSP00000143099.2"; transcript_support_level "1"; mgi_id "MGI:2443235"; tag "basic"; tag "appris_alternative_2"; tag "CCDS"; ccdsid "CCDS80415.1"; havana_gene "OTTMUSG00000055220.1"; havana_transcript "OTTMUST00000136753.1";
chr5	HAVANA	exon	128890626	128890676	0	-	.	gene_id "ENSMUSG00000029420.15"; transcript_id "ENSMUST00000238334.2"; gene_type "protein_coding"; gene_name "Rimbp2"; transcript_type "protein_coding"; transcript_name "Rimbp2-208"; exon_number 4; exon_id "ENSMUSE00000433233.4"; level 2; protein_id "ENSMUSP00000158659.2"; mgi_id "MGI:2443235"; tag "inferred_transcript_model"; tag "RNA_Seq_supported_only"; tag "basic"; tag "Ensembl_canonical"; tag "GENCODE_Primary"; tag "appris_alternative_2"; havana_gene "OTTMUSG00000055220.1"; havana_transcript "OTTMUST00000181661.1";
chr5	HAVANA	CDS	128890626	128890676	0	-	0	gene_id "ENSMUSG00000029420.15"; transcript_id "ENSMUST00000238334.2"; gene_type "protein_coding"; gene_name "Rimbp2"; transcript_type "protein_coding"; transcript_name "Rimbp2-208"; exon_number 4; exon_id "ENSMUSE00000433233.4"; level 2; protein_id "ENSMUSP00000158659.2"; mgi_id "MGI:2443235"; tag "inferred_transcript_model"; tag "RNA_Seq_supported_only"; tag "basic"; tag "Ensembl_canonical"; tag "GENCODE_Primary"; tag "appris_alternative_2"; havana_gene "OTTMUSG00000055220.1"; havana_transcript "OTTMUST00000181661.1";
chr5	HAVANA	exon	128890626	128890676	0	-	.	gene_id "ENSMUSG00000029420.15"; transcript_id "ENSMUST00000199737.5"; gene_type "protein_coding"; gene_name "Rimbp2"; transcript_type "protein_coding"; transcript_name "Rimbp2-206"; exon_number 5; exon_id "ENSMUSE00000433233.4"; level 2; protein_id "ENSMUSP00000142712.2"; transcript_support_level "3"; mgi_id "MGI:2443235"; tag "mRNA_end_NF"; tag "cds_end_NF"; tag "alternative_5_UTR"; havana_gene "OTTMUSG00000055220.1"; havana_transcript "OTTMUST00000136842.1";
chr5	HAVANA	CDS	128890626	128890676	0	-	0	gene_id "ENSMUSG00000029420.15"; transcript_id "ENSMUST00000199737.5"; gene_type "protein_coding"; gene_name "Rimbp2"; transcript_type "protein_coding"; transcript_name "Rimbp2-206"; exon_number 5; exon_id "ENSMUSE00000433233.4"; level 2; protein_id "ENSMUSP00000142712.2"; transcript_support_level "3"; mgi_id "MGI:2443235"; tag "mRNA_end_NF"; tag "cds_end_NF"; tag "alternative_5_UTR"; havana_gene "OTTMUSG00000055220.1"; havana_transcript "OTTMUST00000136842.1";
chr5	ENSEMBL_gcm37	exon	128890626	128890676	4.82597057696801	-	.	gene_id "ENSMUSG00000029420.15"; transcript_id "ENSMUSG00000029420.15_tx_10"; exon_id "chr5_128890626_128890676_-"; exonnum "5"; txlen "4611";
chr5	ENSEMBL_gcm37	exon	128890626	128890676	1.63652756391036	-	.	gene_id "ENSMUSG00000029420.15"; transcript_id "ENSMUSG00000029420.15_tx_24"; exon_id "chr5_128890626_128890676_-"; exonnum "5"; txlen "4039";
chr5	ENSEMBL_gcm37	exon	128890626	128890676	1.32931799748355	-	.	gene_id "ENSMUSG00000029420.15"; transcript_id "ENSMUSG00000029420.15_tx_30"; exon_id "chr5_128890626_128890676_-"; exonnum "5"; txlen "3417";
chr5	ENSEMBL_gcm37	exon	128890626	128890676	1.28239395717997	-	.	gene_id "ENSMUSG00000029420.15"; transcript_id "ENSMUSG00000029420.15_tx_31"; exon_id "chr5_128890626_128890676_-"; exonnum "5"; txlen "3935";
chr5	ENSEMBL_gcm37	exon	128890626	128890676	1.21737229305569	-	.	gene_id "ENSMUSG00000029420.15"; transcript_id "ENSMUSG00000029420.15_tx_32"; exon_id "chr5_128890626_128890676_-"; exonnum "5"; txlen "4646";
chr5	ENSEMBL_gcm37	exon	128890626	128890676	0.819214783282349	-	.	gene_id "ENSMUSG00000029420.15"; transcript_id "ENSMUSG00000029420.15_tx_41"; exon_id "chr5_128890626_128890676_-"; exonnum "5"; txlen "4750";
chr5	ENSEMBL_gcm37	exon	128890626	128890676	5.85117193451073	-	.	gene_id "ENSMUSG00000029420.15"; transcript_id "ENSMUSG00000029420.15_tx_9"; exon_id "chr5_128890626_128890676_-"; exonnum "5"; txlen "3900";
chr5	HAVANA	CDS	128896807	128896908	0	-	0	gene_id "ENSMUSG00000029420.15"; transcript_id "ENSMUST00000199537.5"; gene_type "protein_coding"; gene_name "Rimbp2"; transcript_type "protein_coding"; transcript_name "Rimbp2-205"; exon_number 1; exon_id "ENSMUSE00001350240.2"; level 2; protein_id "ENSMUSP00000143276.2"; transcript_support_level "1"; mgi_id "MGI:2443235"; tag "basic"; tag "appris_alternative_2"; havana_gene "OTTMUSG00000055220.1"; havana_transcript "OTTMUST00000136839.1";
chr5	HAVANA	CDS	128896807	128896908	0	-	0	gene_id "ENSMUSG00000029420.15"; transcript_id "ENSMUST00000198941.5"; gene_type "protein_coding"; gene_name "Rimbp2"; transcript_type "protein_coding"; transcript_name "Rimbp2-204"; exon_number 1; exon_id "ENSMUSE00001352767.2"; level 2; protein_id "ENSMUSP00000142455.2"; transcript_support_level "2"; mgi_id "MGI:2443235"; tag "basic"; tag "appris_principal_2"; tag "CCDS"; ccdsid "CCDS39288.1"; havana_gene "OTTMUSG00000055220.1"; havana_transcript "OTTMUST00000136840.1";
chr5	HAVANA	CDS	128896807	128896908	0	-	0	gene_id "ENSMUSG00000029420.15"; transcript_id "ENSMUST00000196085.5"; gene_type "protein_coding"; gene_name "Rimbp2"; transcript_type "protein_coding"; transcript_name "Rimbp2-202"; exon_number 4; exon_id "ENSMUSE00000536438.4"; level 2; protein_id "ENSMUSP00000143725.2"; transcript_support_level "5"; mgi_id "MGI:2443235"; tag "basic"; tag "appris_alternative_2"; havana_gene "OTTMUSG00000055220.1"; havana_transcript "OTTMUST00000136841.1";
chr5	ENSEMBL	CDS	128896807	128896908	0	-	0	gene_id "ENSMUSG00000029420.15"; transcript_id "ENSMUST00000111346.6"; gene_type "protein_coding"; gene_name "Rimbp2"; transcript_type "protein_coding"; transcript_name "Rimbp2-201"; exon_number 4; exon_id "ENSMUSE00000536438.4"; level 3; protein_id "ENSMUSP00000106978.2"; transcript_support_level "5"; mgi_id "MGI:2443235"; tag "basic"; tag "appris_principal_2"; tag "CCDS"; ccdsid "CCDS39288.1"; havana_gene "OTTMUSG00000055220.1";
chr5	HAVANA	CDS	128896807	128896908	0	-	0	gene_id "ENSMUSG00000029420.15"; transcript_id "ENSMUST00000200470.5"; gene_type "protein_coding"; gene_name "Rimbp2"; transcript_type "protein_coding"; transcript_name "Rimbp2-207"; exon_number 4; exon_id "ENSMUSE00000536438.4"; level 2; protein_id "ENSMUSP00000143099.2"; transcript_support_level "1"; mgi_id "MGI:2443235"; tag "basic"; tag "appris_alternative_2"; tag "CCDS"; ccdsid "CCDS80415.1"; havana_gene "OTTMUSG00000055220.1"; havana_transcript "OTTMUST00000136753.1";
chr5	HAVANA	CDS	128896807	128896908	0	-	0	gene_id "ENSMUSG00000029420.15"; transcript_id "ENSMUST00000238334.2"; gene_type "protein_coding"; gene_name "Rimbp2"; transcript_type "protein_coding"; transcript_name "Rimbp2-208"; exon_number 3; exon_id "ENSMUSE00000536438.4"; level 2; protein_id "ENSMUSP00000158659.2"; mgi_id "MGI:2443235"; tag "inferred_transcript_model"; tag "RNA_Seq_supported_only"; tag "basic"; tag "Ensembl_canonical"; tag "GENCODE_Primary"; tag "appris_alternative_2"; havana_gene "OTTMUSG00000055220.1"; havana_transcript "OTTMUST00000181661.1";
chr5	HAVANA	CDS	128896807	128896908	0	-	0	gene_id "ENSMUSG00000029420.15"; transcript_id "ENSMUST00000199737.5"; gene_type "protein_coding"; gene_name "Rimbp2"; transcript_type "protein_coding"; transcript_name "Rimbp2-206"; exon_number 4; exon_id "ENSMUSE00000536438.4"; level 2; protein_id "ENSMUSP00000142712.2"; transcript_support_level "3"; mgi_id "MGI:2443235"; tag "mRNA_end_NF"; tag "cds_end_NF"; tag "alternative_5_UTR"; havana_gene "OTTMUSG00000055220.1"; havana_transcript "OTTMUST00000136842.1";
chr5	HAVANA	exon	128896807	128896911	0	-	.	gene_id "ENSMUSG00000029420.15"; transcript_id "ENSMUST00000196085.5"; gene_type "protein_coding"; gene_name "Rimbp2"; transcript_type "protein_coding"; transcript_name "Rimbp2-202"; exon_number 4; exon_id "ENSMUSE00000536438.4"; level 2; protein_id "ENSMUSP00000143725.2"; transcript_support_level "5"; mgi_id "MGI:2443235"; tag "basic"; tag "appris_alternative_2"; havana_gene "OTTMUSG00000055220.1"; havana_transcript "OTTMUST00000136841.1";
chr5	ENSEMBL	exon	128896807	128896911	0	-	.	gene_id "ENSMUSG00000029420.15"; transcript_id "ENSMUST00000111346.6"; gene_type "protein_coding"; gene_name "Rimbp2"; transcript_type "protein_coding"; transcript_name "Rimbp2-201"; exon_number 4; exon_id "ENSMUSE00000536438.4"; level 3; protein_id "ENSMUSP00000106978.2"; transcript_support_level "5"; mgi_id "MGI:2443235"; tag "basic"; tag "appris_principal_2"; tag "CCDS"; ccdsid "CCDS39288.1"; havana_gene "OTTMUSG00000055220.1";
chr5	HAVANA	exon	128896807	128896911	0	-	.	gene_id "ENSMUSG00000029420.15"; transcript_id "ENSMUST00000200470.5"; gene_type "protein_coding"; gene_name "Rimbp2"; transcript_type "protein_coding"; transcript_name "Rimbp2-207"; exon_number 4; exon_id "ENSMUSE00000536438.4"; level 2; protein_id "ENSMUSP00000143099.2"; transcript_support_level "1"; mgi_id "MGI:2443235"; tag "basic"; tag "appris_alternative_2"; tag "CCDS"; ccdsid "CCDS80415.1"; havana_gene "OTTMUSG00000055220.1"; havana_transcript "OTTMUST00000136753.1";
chr5	HAVANA	exon	128896807	128896911	0	-	.	gene_id "ENSMUSG00000029420.15"; transcript_id "ENSMUST00000238334.2"; gene_type "protein_coding"; gene_name "Rimbp2"; transcript_type "protein_coding"; transcript_name "Rimbp2-208"; exon_number 3; exon_id "ENSMUSE00000536438.4"; level 2; protein_id "ENSMUSP00000158659.2"; mgi_id "MGI:2443235"; tag "inferred_transcript_model"; tag "RNA_Seq_supported_only"; tag "basic"; tag "Ensembl_canonical"; tag "GENCODE_Primary"; tag "appris_alternative_2"; havana_gene "OTTMUSG00000055220.1"; havana_transcript "OTTMUST00000181661.1";
chr5	HAVANA	exon	128896807	128896911	0	-	.	gene_id "ENSMUSG00000029420.15"; transcript_id "ENSMUST00000199737.5"; gene_type "protein_coding"; gene_name "Rimbp2"; transcript_type "protein_coding"; transcript_name "Rimbp2-206"; exon_number 4; exon_id "ENSMUSE00000536438.4"; level 2; protein_id "ENSMUSP00000142712.2"; transcript_support_level "3"; mgi_id "MGI:2443235"; tag "mRNA_end_NF"; tag "cds_end_NF"; tag "alternative_5_UTR"; havana_gene "OTTMUSG00000055220.1"; havana_transcript "OTTMUST00000136842.1";
chr5	ENSEMBL_gcm37	exon	128896807	128896911	4.82597057696801	-	.	gene_id "ENSMUSG00000029420.15"; transcript_id "ENSMUSG00000029420.15_tx_10"; exon_id "chr5_128896807_128896911_-"; exonnum "4"; txlen "4611";
chr5	ENSEMBL_gcm37	exon	128896807	128896911	1.63652756391036	-	.	gene_id "ENSMUSG00000029420.15"; transcript_id "ENSMUSG00000029420.15_tx_24"; exon_id "chr5_128896807_128896911_-"; exonnum "4"; txlen "4039";
chr5	ENSEMBL_gcm37	exon	128896807	128896911	1.32931799748355	-	.	gene_id "ENSMUSG00000029420.15"; transcript_id "ENSMUSG00000029420.15_tx_30"; exon_id "chr5_128896807_128896911_-"; exonnum "4"; txlen "3417";
chr5	ENSEMBL_gcm37	exon	128896807	128896911	1.28239395717997	-	.	gene_id "ENSMUSG00000029420.15"; transcript_id "ENSMUSG00000029420.15_tx_31"; exon_id "chr5_128896807_128896911_-"; exonnum "4"; txlen "3935";
chr5	ENSEMBL_gcm37	exon	128896807	128896911	1.21737229305569	-	.	gene_id "ENSMUSG00000029420.15"; transcript_id "ENSMUSG00000029420.15_tx_32"; exon_id "chr5_128896807_128896911_-"; exonnum "4"; txlen "4646";
chr5	ENSEMBL_gcm37	exon	128896807	128896911	0.819214783282349	-	.	gene_id "ENSMUSG00000029420.15"; transcript_id "ENSMUSG00000029420.15_tx_41"; exon_id "chr5_128896807_128896911_-"; exonnum "4"; txlen "4750";
chr5	ENSEMBL_gcm37	exon	128896807	128896911	5.85117193451073	-	.	gene_id "ENSMUSG00000029420.15"; transcript_id "ENSMUSG00000029420.15_tx_9"; exon_id "chr5_128896807_128896911_-"; exonnum "4"; txlen "3900";
chr5	HAVANA	exon	128896807	128897086	0	-	.	gene_id "ENSMUSG00000029420.15"; transcript_id "ENSMUST00000198941.5"; gene_type "protein_coding"; gene_name "Rimbp2"; transcript_type "protein_coding"; transcript_name "Rimbp2-204"; exon_number 1; exon_id "ENSMUSE00001352767.2"; level 2; protein_id "ENSMUSP00000142455.2"; transcript_support_level "2"; mgi_id "MGI:2443235"; tag "basic"; tag "appris_principal_2"; tag "CCDS"; ccdsid "CCDS39288.1"; havana_gene "OTTMUSG00000055220.1"; havana_transcript "OTTMUST00000136840.1";
chr5	HAVANA	exon	128896807	128897133	0	-	.	gene_id "ENSMUSG00000029420.15"; transcript_id "ENSMUST00000199537.5"; gene_type "protein_coding"; gene_name "Rimbp2"; transcript_type "protein_coding"; transcript_name "Rimbp2-205"; exon_number 1; exon_id "ENSMUSE00001350240.2"; level 2; protein_id "ENSMUSP00000143276.2"; transcript_support_level "1"; mgi_id "MGI:2443235"; tag "basic"; tag "appris_alternative_2"; havana_gene "OTTMUSG00000055220.1"; havana_transcript "OTTMUST00000136839.1";
chr5	HAVANA	start_codon	128896906	128896908	0	-	0	gene_id "ENSMUSG00000029420.15"; transcript_id "ENSMUST00000199537.5"; gene_type "protein_coding"; gene_name "Rimbp2"; transcript_type "protein_coding"; transcript_name "Rimbp2-205"; exon_number 1; exon_id "ENSMUSE00001350240.2"; level 2; protein_id "ENSMUSP00000143276.2"; transcript_support_level "1"; mgi_id "MGI:2443235"; tag "basic"; tag "appris_alternative_2"; havana_gene "OTTMUSG00000055220.1"; havana_transcript "OTTMUST00000136839.1";
chr5	HAVANA	start_codon	128896906	128896908	0	-	0	gene_id "ENSMUSG00000029420.15"; transcript_id "ENSMUST00000198941.5"; gene_type "protein_coding"; gene_name "Rimbp2"; transcript_type "protein_coding"; transcript_name "Rimbp2-204"; exon_number 1; exon_id "ENSMUSE00001352767.2"; level 2; protein_id "ENSMUSP00000142455.2"; transcript_support_level "2"; mgi_id "MGI:2443235"; tag "basic"; tag "appris_principal_2"; tag "CCDS"; ccdsid "CCDS39288.1"; havana_gene "OTTMUSG00000055220.1"; havana_transcript "OTTMUST00000136840.1";
chr5	HAVANA	start_codon	128896906	128896908	0	-	0	gene_id "ENSMUSG00000029420.15"; transcript_id "ENSMUST00000196085.5"; gene_type "protein_coding"; gene_name "Rimbp2"; transcript_type "protein_coding"; transcript_name "Rimbp2-202"; exon_number 4; exon_id "ENSMUSE00000536438.4"; level 2; protein_id "ENSMUSP00000143725.2"; transcript_support_level "5"; mgi_id "MGI:2443235"; tag "basic"; tag "appris_alternative_2"; havana_gene "OTTMUSG00000055220.1"; havana_transcript "OTTMUST00000136841.1";
chr5	ENSEMBL	start_codon	128896906	128896908	0	-	0	gene_id "ENSMUSG00000029420.15"; transcript_id "ENSMUST00000111346.6"; gene_type "protein_coding"; gene_name "Rimbp2"; transcript_type "protein_coding"; transcript_name "Rimbp2-201"; exon_number 4; exon_id "ENSMUSE00000536438.4"; level 3; protein_id "ENSMUSP00000106978.2"; transcript_support_level "5"; mgi_id "MGI:2443235"; tag "basic"; tag "appris_principal_2"; tag "CCDS"; ccdsid "CCDS39288.1"; havana_gene "OTTMUSG00000055220.1";
chr5	HAVANA	start_codon	128896906	128896908	0	-	0	gene_id "ENSMUSG00000029420.15"; transcript_id "ENSMUST00000200470.5"; gene_type "protein_coding"; gene_name "Rimbp2"; transcript_type "protein_coding"; transcript_name "Rimbp2-207"; exon_number 4; exon_id "ENSMUSE00000536438.4"; level 2; protein_id "ENSMUSP00000143099.2"; transcript_support_level "1"; mgi_id "MGI:2443235"; tag "basic"; tag "appris_alternative_2"; tag "CCDS"; ccdsid "CCDS80415.1"; havana_gene "OTTMUSG00000055220.1"; havana_transcript "OTTMUST00000136753.1";
chr5	HAVANA	start_codon	128896906	128896908	0	-	0	gene_id "ENSMUSG00000029420.15"; transcript_id "ENSMUST00000238334.2"; gene_type "protein_coding"; gene_name "Rimbp2"; transcript_type "protein_coding"; transcript_name "Rimbp2-208"; exon_number 3; exon_id "ENSMUSE00000536438.4"; level 2; protein_id "ENSMUSP00000158659.2"; mgi_id "MGI:2443235"; tag "inferred_transcript_model"; tag "RNA_Seq_supported_only"; tag "basic"; tag "Ensembl_canonical"; tag "GENCODE_Primary"; tag "appris_alternative_2"; havana_gene "OTTMUSG00000055220.1"; havana_transcript "OTTMUST00000181661.1";
chr5	HAVANA	start_codon	128896906	128896908	0	-	0	gene_id "ENSMUSG00000029420.15"; transcript_id "ENSMUST00000199737.5"; gene_type "protein_coding"; gene_name "Rimbp2"; transcript_type "protein_coding"; transcript_name "Rimbp2-206"; exon_number 4; exon_id "ENSMUSE00000536438.4"; level 2; protein_id "ENSMUSP00000142712.2"; transcript_support_level "3"; mgi_id "MGI:2443235"; tag "mRNA_end_NF"; tag "cds_end_NF"; tag "alternative_5_UTR"; havana_gene "OTTMUSG00000055220.1"; havana_transcript "OTTMUST00000136842.1";
chr5	HAVANA	UTR	128896909	128896911	0	-	.	gene_id "ENSMUSG00000029420.15"; transcript_id "ENSMUST00000196085.5"; gene_type "protein_coding"; gene_name "Rimbp2"; transcript_type "protein_coding"; transcript_name "Rimbp2-202"; exon_number 4; exon_id "ENSMUSE00000536438.4"; level 2; protein_id "ENSMUSP00000143725.2"; transcript_support_level "5"; mgi_id "MGI:2443235"; tag "basic"; tag "appris_alternative_2"; havana_gene "OTTMUSG00000055220.1"; havana_transcript "OTTMUST00000136841.1";
chr5	ENSEMBL	UTR	128896909	128896911	0	-	.	gene_id "ENSMUSG00000029420.15"; transcript_id "ENSMUST00000111346.6"; gene_type "protein_coding"; gene_name "Rimbp2"; transcript_type "protein_coding"; transcript_name "Rimbp2-201"; exon_number 4; exon_id "ENSMUSE00000536438.4"; level 3; protein_id "ENSMUSP00000106978.2"; transcript_support_level "5"; mgi_id "MGI:2443235"; tag "basic"; tag "appris_principal_2"; tag "CCDS"; ccdsid "CCDS39288.1"; havana_gene "OTTMUSG00000055220.1";
chr5	HAVANA	UTR	128896909	128896911	0	-	.	gene_id "ENSMUSG00000029420.15"; transcript_id "ENSMUST00000200470.5"; gene_type "protein_coding"; gene_name "Rimbp2"; transcript_type "protein_coding"; transcript_name "Rimbp2-207"; exon_number 4; exon_id "ENSMUSE00000536438.4"; level 2; protein_id "ENSMUSP00000143099.2"; transcript_support_level "1"; mgi_id "MGI:2443235"; tag "basic"; tag "appris_alternative_2"; tag "CCDS"; ccdsid "CCDS80415.1"; havana_gene "OTTMUSG00000055220.1"; havana_transcript "OTTMUST00000136753.1";
chr5	HAVANA	UTR	128896909	128896911	0	-	.	gene_id "ENSMUSG00000029420.15"; transcript_id "ENSMUST00000238334.2"; gene_type "protein_coding"; gene_name "Rimbp2"; transcript_type "protein_coding"; transcript_name "Rimbp2-208"; exon_number 3; exon_id "ENSMUSE00000536438.4"; level 2; protein_id "ENSMUSP00000158659.2"; mgi_id "MGI:2443235"; tag "inferred_transcript_model"; tag "RNA_Seq_supported_only"; tag "basic"; tag "Ensembl_canonical"; tag "GENCODE_Primary"; tag "appris_alternative_2"; havana_gene "OTTMUSG00000055220.1"; havana_transcript "OTTMUST00000181661.1";
chr5	HAVANA	UTR	128896909	128896911	0	-	.	gene_id "ENSMUSG00000029420.15"; transcript_id "ENSMUST00000199737.5"; gene_type "protein_coding"; gene_name "Rimbp2"; transcript_type "protein_coding"; transcript_name "Rimbp2-206"; exon_number 4; exon_id "ENSMUSE00000536438.4"; level 2; protein_id "ENSMUSP00000142712.2"; transcript_support_level "3"; mgi_id "MGI:2443235"; tag "mRNA_end_NF"; tag "cds_end_NF"; tag "alternative_5_UTR"; havana_gene "OTTMUSG00000055220.1"; havana_transcript "OTTMUST00000136842.1";
chr5	HAVANA	UTR	128896909	128897086	0	-	.	gene_id "ENSMUSG00000029420.15"; transcript_id "ENSMUST00000198941.5"; gene_type "protein_coding"; gene_name "Rimbp2"; transcript_type "protein_coding"; transcript_name "Rimbp2-204"; exon_number 1; exon_id "ENSMUSE00001352767.2"; level 2; protein_id "ENSMUSP00000142455.2"; transcript_support_level "2"; mgi_id "MGI:2443235"; tag "basic"; tag "appris_principal_2"; tag "CCDS"; ccdsid "CCDS39288.1"; havana_gene "OTTMUSG00000055220.1"; havana_transcript "OTTMUST00000136840.1";
chr5	HAVANA	UTR	128896909	128897133	0	-	.	gene_id "ENSMUSG00000029420.15"; transcript_id "ENSMUST00000199537.5"; gene_type "protein_coding"; gene_name "Rimbp2"; transcript_type "protein_coding"; transcript_name "Rimbp2-205"; exon_number 1; exon_id "ENSMUSE00001350240.2"; level 2; protein_id "ENSMUSP00000143276.2"; transcript_support_level "1"; mgi_id "MGI:2443235"; tag "basic"; tag "appris_alternative_2"; havana_gene "OTTMUSG00000055220.1"; havana_transcript "OTTMUST00000136839.1";
chr5	HAVANA	exon	128914727	128914841	0	-	.	gene_id "ENSMUSG00000029420.15"; transcript_id "ENSMUST00000196085.5"; gene_type "protein_coding"; gene_name "Rimbp2"; transcript_type "protein_coding"; transcript_name "Rimbp2-202"; exon_number 3; exon_id "ENSMUSE00000649426.2"; level 2; protein_id "ENSMUSP00000143725.2"; transcript_support_level "5"; mgi_id "MGI:2443235"; tag "basic"; tag "appris_alternative_2"; havana_gene "OTTMUSG00000055220.1"; havana_transcript "OTTMUST00000136841.1";
chr5	HAVANA	UTR	128914727	128914841	0	-	.	gene_id "ENSMUSG00000029420.15"; transcript_id "ENSMUST00000196085.5"; gene_type "protein_coding"; gene_name "Rimbp2"; transcript_type "protein_coding"; transcript_name "Rimbp2-202"; exon_number 3; exon_id "ENSMUSE00000649426.2"; level 2; protein_id "ENSMUSP00000143725.2"; transcript_support_level "5"; mgi_id "MGI:2443235"; tag "basic"; tag "appris_alternative_2"; havana_gene "OTTMUSG00000055220.1"; havana_transcript "OTTMUST00000136841.1";
chr5	ENSEMBL	exon	128914727	128914841	0	-	.	gene_id "ENSMUSG00000029420.15"; transcript_id "ENSMUST00000111346.6"; gene_type "protein_coding"; gene_name "Rimbp2"; transcript_type "protein_coding"; transcript_name "Rimbp2-201"; exon_number 3; exon_id "ENSMUSE00000649426.2"; level 3; protein_id "ENSMUSP00000106978.2"; transcript_support_level "5"; mgi_id "MGI:2443235"; tag "basic"; tag "appris_principal_2"; tag "CCDS"; ccdsid "CCDS39288.1"; havana_gene "OTTMUSG00000055220.1";
chr5	ENSEMBL	UTR	128914727	128914841	0	-	.	gene_id "ENSMUSG00000029420.15"; transcript_id "ENSMUST00000111346.6"; gene_type "protein_coding"; gene_name "Rimbp2"; transcript_type "protein_coding"; transcript_name "Rimbp2-201"; exon_number 3; exon_id "ENSMUSE00000649426.2"; level 3; protein_id "ENSMUSP00000106978.2"; transcript_support_level "5"; mgi_id "MGI:2443235"; tag "basic"; tag "appris_principal_2"; tag "CCDS"; ccdsid "CCDS39288.1"; havana_gene "OTTMUSG00000055220.1";
chr5	HAVANA	exon	128914727	128914841	0	-	.	gene_id "ENSMUSG00000029420.15"; transcript_id "ENSMUST00000200470.5"; gene_type "protein_coding"; gene_name "Rimbp2"; transcript_type "protein_coding"; transcript_name "Rimbp2-207"; exon_number 3; exon_id "ENSMUSE00000649426.2"; level 2; protein_id "ENSMUSP00000143099.2"; transcript_support_level "1"; mgi_id "MGI:2443235"; tag "basic"; tag "appris_alternative_2"; tag "CCDS"; ccdsid "CCDS80415.1"; havana_gene "OTTMUSG00000055220.1"; havana_transcript "OTTMUST00000136753.1";
chr5	HAVANA	UTR	128914727	128914841	0	-	.	gene_id "ENSMUSG00000029420.15"; transcript_id "ENSMUST00000200470.5"; gene_type "protein_coding"; gene_name "Rimbp2"; transcript_type "protein_coding"; transcript_name "Rimbp2-207"; exon_number 3; exon_id "ENSMUSE00000649426.2"; level 2; protein_id "ENSMUSP00000143099.2"; transcript_support_level "1"; mgi_id "MGI:2443235"; tag "basic"; tag "appris_alternative_2"; tag "CCDS"; ccdsid "CCDS80415.1"; havana_gene "OTTMUSG00000055220.1"; havana_transcript "OTTMUST00000136753.1";
chr5	HAVANA	exon	128914727	128914841	0	-	.	gene_id "ENSMUSG00000029420.15"; transcript_id "ENSMUST00000238334.2"; gene_type "protein_coding"; gene_name "Rimbp2"; transcript_type "protein_coding"; transcript_name "Rimbp2-208"; exon_number 2; exon_id "ENSMUSE00000649426.2"; level 2; protein_id "ENSMUSP00000158659.2"; mgi_id "MGI:2443235"; tag "inferred_transcript_model"; tag "RNA_Seq_supported_only"; tag "basic"; tag "Ensembl_canonical"; tag "GENCODE_Primary"; tag "appris_alternative_2"; havana_gene "OTTMUSG00000055220.1"; havana_transcript "OTTMUST00000181661.1";
chr5	HAVANA	UTR	128914727	128914841	0	-	.	gene_id "ENSMUSG00000029420.15"; transcript_id "ENSMUST00000238334.2"; gene_type "protein_coding"; gene_name "Rimbp2"; transcript_type "protein_coding"; transcript_name "Rimbp2-208"; exon_number 2; exon_id "ENSMUSE00000649426.2"; level 2; protein_id "ENSMUSP00000158659.2"; mgi_id "MGI:2443235"; tag "inferred_transcript_model"; tag "RNA_Seq_supported_only"; tag "basic"; tag "Ensembl_canonical"; tag "GENCODE_Primary"; tag "appris_alternative_2"; havana_gene "OTTMUSG00000055220.1"; havana_transcript "OTTMUST00000181661.1";
chr5	HAVANA	exon	128914727	128914841	0	-	.	gene_id "ENSMUSG00000029420.15"; transcript_id "ENSMUST00000199737.5"; gene_type "protein_coding"; gene_name "Rimbp2"; transcript_type "protein_coding"; transcript_name "Rimbp2-206"; exon_number 3; exon_id "ENSMUSE00000649426.2"; level 2; protein_id "ENSMUSP00000142712.2"; transcript_support_level "3"; mgi_id "MGI:2443235"; tag "mRNA_end_NF"; tag "cds_end_NF"; tag "alternative_5_UTR"; havana_gene "OTTMUSG00000055220.1"; havana_transcript "OTTMUST00000136842.1";
chr5	HAVANA	UTR	128914727	128914841	0	-	.	gene_id "ENSMUSG00000029420.15"; transcript_id "ENSMUST00000199737.5"; gene_type "protein_coding"; gene_name "Rimbp2"; transcript_type "protein_coding"; transcript_name "Rimbp2-206"; exon_number 3; exon_id "ENSMUSE00000649426.2"; level 2; protein_id "ENSMUSP00000142712.2"; transcript_support_level "3"; mgi_id "MGI:2443235"; tag "mRNA_end_NF"; tag "cds_end_NF"; tag "alternative_5_UTR"; havana_gene "OTTMUSG00000055220.1"; havana_transcript "OTTMUST00000136842.1";
chr5	ENSEMBL_gcm37	exon	128914727	128914841	4.82597057696801	-	.	gene_id "ENSMUSG00000029420.15"; transcript_id "ENSMUSG00000029420.15_tx_10"; exon_id "chr5_128914727_128914841_-"; exonnum "3"; txlen "4611";
chr5	ENSEMBL_gcm37	exon	128914727	128914841	1.63652756391036	-	.	gene_id "ENSMUSG00000029420.15"; transcript_id "ENSMUSG00000029420.15_tx_24"; exon_id "chr5_128914727_128914841_-"; exonnum "3"; txlen "4039";
chr5	ENSEMBL_gcm37	exon	128914727	128914841	1.32931799748355	-	.	gene_id "ENSMUSG00000029420.15"; transcript_id "ENSMUSG00000029420.15_tx_30"; exon_id "chr5_128914727_128914841_-"; exonnum "3"; txlen "3417";
chr5	ENSEMBL_gcm37	exon	128914727	128914841	1.28239395717997	-	.	gene_id "ENSMUSG00000029420.15"; transcript_id "ENSMUSG00000029420.15_tx_31"; exon_id "chr5_128914727_128914841_-"; exonnum "3"; txlen "3935";
chr5	ENSEMBL_gcm37	exon	128914727	128914841	1.21737229305569	-	.	gene_id "ENSMUSG00000029420.15"; transcript_id "ENSMUSG00000029420.15_tx_32"; exon_id "chr5_128914727_128914841_-"; exonnum "3"; txlen "4646";
chr5	ENSEMBL_gcm37	exon	128914727	128914841	0.819214783282349	-	.	gene_id "ENSMUSG00000029420.15"; transcript_id "ENSMUSG00000029420.15_tx_41"; exon_id "chr5_128914727_128914841_-"; exonnum "3"; txlen "4750";
chr5	ENSEMBL_gcm37	exon	128914727	128914841	5.85117193451073	-	.	gene_id "ENSMUSG00000029420.15"; transcript_id "ENSMUSG00000029420.15_tx_9"; exon_id "chr5_128914727_128914841_-"; exonnum "3"; txlen "3900";
chr5	HAVANA	exon	128914780	128914841	0	-	.	gene_id "ENSMUSG00000029420.15"; transcript_id "ENSMUST00000196569.2"; gene_type "protein_coding"; gene_name "Rimbp2"; transcript_type "protein_coding_CDS_not_defined"; transcript_name "Rimbp2-203"; exon_number 4; exon_id "ENSMUSE00001346884.2"; level 2; transcript_support_level "3"; mgi_id "MGI:2443235"; havana_gene "OTTMUSG00000055220.1"; havana_transcript "OTTMUST00000136843.1";
chr5	HAVANA	transcript	128914780	129030097	0	-	.	gene_id "ENSMUSG00000029420.15"; transcript_id "ENSMUST00000196569.2"; gene_type "protein_coding"; gene_name "Rimbp2"; transcript_type "protein_coding_CDS_not_defined"; transcript_name "Rimbp2-203"; level 2; transcript_support_level "3"; mgi_id "MGI:2443235"; havana_gene "OTTMUSG00000055220.1"; havana_transcript "OTTMUST00000136843.1";
chr5	HAVANA	exon	128922648	128922735	0	-	.	gene_id "ENSMUSG00000029420.15"; transcript_id "ENSMUST00000196085.5"; gene_type "protein_coding"; gene_name "Rimbp2"; transcript_type "protein_coding"; transcript_name "Rimbp2-202"; exon_number 2; exon_id "ENSMUSE00000649427.2"; level 2; protein_id "ENSMUSP00000143725.2"; transcript_support_level "5"; mgi_id "MGI:2443235"; tag "basic"; tag "appris_alternative_2"; havana_gene "OTTMUSG00000055220.1"; havana_transcript "OTTMUST00000136841.1";
chr5	HAVANA	UTR	128922648	128922735	0	-	.	gene_id "ENSMUSG00000029420.15"; transcript_id "ENSMUST00000196085.5"; gene_type "protein_coding"; gene_name "Rimbp2"; transcript_type "protein_coding"; transcript_name "Rimbp2-202"; exon_number 2; exon_id "ENSMUSE00000649427.2"; level 2; protein_id "ENSMUSP00000143725.2"; transcript_support_level "5"; mgi_id "MGI:2443235"; tag "basic"; tag "appris_alternative_2"; havana_gene "OTTMUSG00000055220.1"; havana_transcript "OTTMUST00000136841.1";
chr5	ENSEMBL	exon	128922648	128922735	0	-	.	gene_id "ENSMUSG00000029420.15"; transcript_id "ENSMUST00000111346.6"; gene_type "protein_coding"; gene_name "Rimbp2"; transcript_type "protein_coding"; transcript_name "Rimbp2-201"; exon_number 2; exon_id "ENSMUSE00000649427.2"; level 3; protein_id "ENSMUSP00000106978.2"; transcript_support_level "5"; mgi_id "MGI:2443235"; tag "basic"; tag "appris_principal_2"; tag "CCDS"; ccdsid "CCDS39288.1"; havana_gene "OTTMUSG00000055220.1";
chr5	ENSEMBL	UTR	128922648	128922735	0	-	.	gene_id "ENSMUSG00000029420.15"; transcript_id "ENSMUST00000111346.6"; gene_type "protein_coding"; gene_name "Rimbp2"; transcript_type "protein_coding"; transcript_name "Rimbp2-201"; exon_number 2; exon_id "ENSMUSE00000649427.2"; level 3; protein_id "ENSMUSP00000106978.2"; transcript_support_level "5"; mgi_id "MGI:2443235"; tag "basic"; tag "appris_principal_2"; tag "CCDS"; ccdsid "CCDS39288.1"; havana_gene "OTTMUSG00000055220.1";
chr5	HAVANA	exon	128922648	128922735	0	-	.	gene_id "ENSMUSG00000029420.15"; transcript_id "ENSMUST00000200470.5"; gene_type "protein_coding"; gene_name "Rimbp2"; transcript_type "protein_coding"; transcript_name "Rimbp2-207"; exon_number 2; exon_id "ENSMUSE00000649427.2"; level 2; protein_id "ENSMUSP00000143099.2"; transcript_support_level "1"; mgi_id "MGI:2443235"; tag "basic"; tag "appris_alternative_2"; tag "CCDS"; ccdsid "CCDS80415.1"; havana_gene "OTTMUSG00000055220.1"; havana_transcript "OTTMUST00000136753.1";
chr5	HAVANA	UTR	128922648	128922735	0	-	.	gene_id "ENSMUSG00000029420.15"; transcript_id "ENSMUST00000200470.5"; gene_type "protein_coding"; gene_name "Rimbp2"; transcript_type "protein_coding"; transcript_name "Rimbp2-207"; exon_number 2; exon_id "ENSMUSE00000649427.2"; level 2; protein_id "ENSMUSP00000143099.2"; transcript_support_level "1"; mgi_id "MGI:2443235"; tag "basic"; tag "appris_alternative_2"; tag "CCDS"; ccdsid "CCDS80415.1"; havana_gene "OTTMUSG00000055220.1"; havana_transcript "OTTMUST00000136753.1";
chr5	HAVANA	exon	128922648	128922735	0	-	.	gene_id "ENSMUSG00000029420.15"; transcript_id "ENSMUST00000238334.2"; gene_type "protein_coding"; gene_name "Rimbp2"; transcript_type "protein_coding"; transcript_name "Rimbp2-208"; exon_number 1; exon_id "ENSMUSE00000649427.2"; level 2; protein_id "ENSMUSP00000158659.2"; mgi_id "MGI:2443235"; tag "inferred_transcript_model"; tag "RNA_Seq_supported_only"; tag "basic"; tag "Ensembl_canonical"; tag "GENCODE_Primary"; tag "appris_alternative_2"; havana_gene "OTTMUSG00000055220.1"; havana_transcript "OTTMUST00000181661.1";
chr5	HAVANA	UTR	128922648	128922735	0	-	.	gene_id "ENSMUSG00000029420.15"; transcript_id "ENSMUST00000238334.2"; gene_type "protein_coding"; gene_name "Rimbp2"; transcript_type "protein_coding"; transcript_name "Rimbp2-208"; exon_number 1; exon_id "ENSMUSE00000649427.2"; level 2; protein_id "ENSMUSP00000158659.2"; mgi_id "MGI:2443235"; tag "inferred_transcript_model"; tag "RNA_Seq_supported_only"; tag "basic"; tag "Ensembl_canonical"; tag "GENCODE_Primary"; tag "appris_alternative_2"; havana_gene "OTTMUSG00000055220.1"; havana_transcript "OTTMUST00000181661.1";
chr5	HAVANA	exon	128922648	128922735	0	-	.	gene_id "ENSMUSG00000029420.15"; transcript_id "ENSMUST00000199737.5"; gene_type "protein_coding"; gene_name "Rimbp2"; transcript_type "protein_coding"; transcript_name "Rimbp2-206"; exon_number 2; exon_id "ENSMUSE00000649427.2"; level 2; protein_id "ENSMUSP00000142712.2"; transcript_support_level "3"; mgi_id "MGI:2443235"; tag "mRNA_end_NF"; tag "cds_end_NF"; tag "alternative_5_UTR"; havana_gene "OTTMUSG00000055220.1"; havana_transcript "OTTMUST00000136842.1";
chr5	HAVANA	UTR	128922648	128922735	0	-	.	gene_id "ENSMUSG00000029420.15"; transcript_id "ENSMUST00000199737.5"; gene_type "protein_coding"; gene_name "Rimbp2"; transcript_type "protein_coding"; transcript_name "Rimbp2-206"; exon_number 2; exon_id "ENSMUSE00000649427.2"; level 2; protein_id "ENSMUSP00000142712.2"; transcript_support_level "3"; mgi_id "MGI:2443235"; tag "mRNA_end_NF"; tag "cds_end_NF"; tag "alternative_5_UTR"; havana_gene "OTTMUSG00000055220.1"; havana_transcript "OTTMUST00000136842.1";
chr5	HAVANA	exon	128922648	128922735	0	-	.	gene_id "ENSMUSG00000029420.15"; transcript_id "ENSMUST00000196569.2"; gene_type "protein_coding"; gene_name "Rimbp2"; transcript_type "protein_coding_CDS_not_defined"; transcript_name "Rimbp2-203"; exon_number 3; exon_id "ENSMUSE00000649427.2"; level 2; transcript_support_level "3"; mgi_id "MGI:2443235"; havana_gene "OTTMUSG00000055220.1"; havana_transcript "OTTMUST00000136843.1";
chr5	ENSEMBL_gcm37	exon	128922648	128922735	4.82597057696801	-	.	gene_id "ENSMUSG00000029420.15"; transcript_id "ENSMUSG00000029420.15_tx_10"; exon_id "chr5_128922648_128922735_-"; exonnum "2"; txlen "4611";
chr5	ENSEMBL_gcm37	exon	128922648	128922735	1.63652756391036	-	.	gene_id "ENSMUSG00000029420.15"; transcript_id "ENSMUSG00000029420.15_tx_24"; exon_id "chr5_128922648_128922735_-"; exonnum "2"; txlen "4039";
chr5	ENSEMBL_gcm37	exon	128922648	128922735	1.32931799748355	-	.	gene_id "ENSMUSG00000029420.15"; transcript_id "ENSMUSG00000029420.15_tx_30"; exon_id "chr5_128922648_128922735_-"; exonnum "2"; txlen "3417";
chr5	ENSEMBL_gcm37	exon	128922648	128922735	1.28239395717997	-	.	gene_id "ENSMUSG00000029420.15"; transcript_id "ENSMUSG00000029420.15_tx_31"; exon_id "chr5_128922648_128922735_-"; exonnum "2"; txlen "3935";
chr5	ENSEMBL_gcm37	exon	128922648	128922735	1.21737229305569	-	.	gene_id "ENSMUSG00000029420.15"; transcript_id "ENSMUSG00000029420.15_tx_32"; exon_id "chr5_128922648_128922735_-"; exonnum "2"; txlen "4646";
chr5	ENSEMBL_gcm37	exon	128922648	128922735	0.819214783282349	-	.	gene_id "ENSMUSG00000029420.15"; transcript_id "ENSMUSG00000029420.15_tx_41"; exon_id "chr5_128922648_128922735_-"; exonnum "2"; txlen "4750";
chr5	ENSEMBL_gcm37	exon	128922648	128922735	5.85117193451073	-	.	gene_id "ENSMUSG00000029420.15"; transcript_id "ENSMUSG00000029420.15_tx_9"; exon_id "chr5_128922648_128922735_-"; exonnum "2"; txlen "3900";
chr5	HAVANA	exon	128954018	128954130	0	-	.	gene_id "ENSMUSG00000029420.15"; transcript_id "ENSMUST00000199737.5"; gene_type "protein_coding"; gene_name "Rimbp2"; transcript_type "protein_coding"; transcript_name "Rimbp2-206"; exon_number 1; exon_id "ENSMUSE00001350525.2"; level 2; protein_id "ENSMUSP00000142712.2"; transcript_support_level "3"; mgi_id "MGI:2443235"; tag "mRNA_end_NF"; tag "cds_end_NF"; tag "alternative_5_UTR"; havana_gene "OTTMUSG00000055220.1"; havana_transcript "OTTMUST00000136842.1";
chr5	HAVANA	UTR	128954018	128954130	0	-	.	gene_id "ENSMUSG00000029420.15"; transcript_id "ENSMUST00000199737.5"; gene_type "protein_coding"; gene_name "Rimbp2"; transcript_type "protein_coding"; transcript_name "Rimbp2-206"; exon_number 1; exon_id "ENSMUSE00001350525.2"; level 2; protein_id "ENSMUSP00000142712.2"; transcript_support_level "3"; mgi_id "MGI:2443235"; tag "mRNA_end_NF"; tag "cds_end_NF"; tag "alternative_5_UTR"; havana_gene "OTTMUSG00000055220.1"; havana_transcript "OTTMUST00000136842.1";
chr5	HAVANA	exon	128974675	128974786	0	-	.	gene_id "ENSMUSG00000029420.15"; transcript_id "ENSMUST00000196569.2"; gene_type "protein_coding"; gene_name "Rimbp2"; transcript_type "protein_coding_CDS_not_defined"; transcript_name "Rimbp2-203"; exon_number 2; exon_id "ENSMUSE00001352915.2"; level 2; transcript_support_level "3"; mgi_id "MGI:2443235"; havana_gene "OTTMUSG00000055220.1"; havana_transcript "OTTMUST00000136843.1";
chr5	sragcm37_ss	exon	128981256	128981343	4.82597057696801	-	.	gene_id "ENSMUSG00000029420.15"; transcript_id "ENSMUSG00000029420.15_tx_10"; exon_id "chr5_128981256_128981343_-"; exonnum "1"; txlen "4611";
chr5	sragcm37_ss	exon	128981256	128981343	1.28239395717997	-	.	gene_id "ENSMUSG00000029420.15"; transcript_id "ENSMUSG00000029420.15_tx_31"; exon_id "chr5_128981256_128981343_-"; exonnum "1"; txlen "3935";
chr5	sragcm37_ss	exon	128981256	128981343	1.21737229305569	-	.	gene_id "ENSMUSG00000029420.15"; transcript_id "ENSMUSG00000029420.15_tx_32"; exon_id "chr5_128981256_128981343_-"; exonnum "1"; txlen "4646";
chr5	sragcm37_ss	exon	128981256	128981343	5.85117193451073	-	.	gene_id "ENSMUSG00000029420.15"; transcript_id "ENSMUSG00000029420.15_tx_9"; exon_id "chr5_128981256_128981343_-"; exonnum "1"; txlen "3900";
chr5	sragcm37_mid	exon	128982574	128982800	1.63652756391036	-	.	gene_id "ENSMUSG00000029420.15"; transcript_id "ENSMUSG00000029420.15_tx_24"; exon_id "chr5_128982574_128982800_-"; exonnum "1"; txlen "4039";
chr5	sragcm37_mid	exon	128982574	128982800	0.819214783282349	-	.	gene_id "ENSMUSG00000029420.15"; transcript_id "ENSMUSG00000029420.15_tx_41"; exon_id "chr5_128982574_128982800_-"; exonnum "1"; txlen "4750";
chr5	sragcm37_es	exon	129020595	129020998	0.297287323337879	-	.	gene_id "sragcm37_gene_54125"; transcript_id "sragcm37_gene_54125_tx_1"; exon_id "chr5_129020595_129020998_-"; exonnum "2"; txlen "773";
chr5	sragcm37_ss	exon	129022875	129023243	0.297287323337879	-	.	gene_id "sragcm37_gene_54125"; transcript_id "sragcm37_gene_54125_tx_1"; exon_id "chr5_129022875_129023243_-"; exonnum "1"; txlen "773";
chr5	HAVANA	exon	129030031	129030097	0	-	.	gene_id "ENSMUSG00000029420.15"; transcript_id "ENSMUST00000196569.2"; gene_type "protein_coding"; gene_name "Rimbp2"; transcript_type "protein_coding_CDS_not_defined"; transcript_name "Rimbp2-203"; exon_number 1; exon_id "ENSMUSE00001351702.2"; level 2; transcript_support_level "3"; mgi_id "MGI:2443235"; havana_gene "OTTMUSG00000055220.1"; havana_transcript "OTTMUST00000136843.1";
chr5	HAVANA	exon	129030031	129030119	0	-	.	gene_id "ENSMUSG00000029420.15"; transcript_id "ENSMUST00000196085.5"; gene_type "protein_coding"; gene_name "Rimbp2"; transcript_type "protein_coding"; transcript_name "Rimbp2-202"; exon_number 1; exon_id "ENSMUSE00001354289.2"; level 2; protein_id "ENSMUSP00000143725.2"; transcript_support_level "5"; mgi_id "MGI:2443235"; tag "basic"; tag "appris_alternative_2"; havana_gene "OTTMUSG00000055220.1"; havana_transcript "OTTMUST00000136841.1";
chr5	HAVANA	UTR	129030031	129030119	0	-	.	gene_id "ENSMUSG00000029420.15"; transcript_id "ENSMUST00000196085.5"; gene_type "protein_coding"; gene_name "Rimbp2"; transcript_type "protein_coding"; transcript_name "Rimbp2-202"; exon_number 1; exon_id "ENSMUSE00001354289.2"; level 2; protein_id "ENSMUSP00000143725.2"; transcript_support_level "5"; mgi_id "MGI:2443235"; tag "basic"; tag "appris_alternative_2"; havana_gene "OTTMUSG00000055220.1"; havana_transcript "OTTMUST00000136841.1";
chr5	ENSEMBL_gcm37	exon	129030031	129030119	1.32931799748355	-	.	gene_id "ENSMUSG00000029420.15"; transcript_id "ENSMUSG00000029420.15_tx_30"; exon_id "chr5_129030031_129030119_-"; exonnum "1"; txlen "3417";
chr5	ENSEMBL	exon	129030031	129030426	0	-	.	gene_id "ENSMUSG00000029420.15"; transcript_id "ENSMUST00000111346.6"; gene_type "protein_coding"; gene_name "Rimbp2"; transcript_type "protein_coding"; transcript_name "Rimbp2-201"; exon_number 1; exon_id "ENSMUSE00000649428.3"; level 3; protein_id "ENSMUSP00000106978.2"; transcript_support_level "5"; mgi_id "MGI:2443235"; tag "basic"; tag "appris_principal_2"; tag "CCDS"; ccdsid "CCDS39288.1"; havana_gene "OTTMUSG00000055220.1";
chr5	ENSEMBL	UTR	129030031	129030426	0	-	.	gene_id "ENSMUSG00000029420.15"; transcript_id "ENSMUST00000111346.6"; gene_type "protein_coding"; gene_name "Rimbp2"; transcript_type "protein_coding"; transcript_name "Rimbp2-201"; exon_number 1; exon_id "ENSMUSE00000649428.3"; level 3; protein_id "ENSMUSP00000106978.2"; transcript_support_level "5"; mgi_id "MGI:2443235"; tag "basic"; tag "appris_principal_2"; tag "CCDS"; ccdsid "CCDS39288.1"; havana_gene "OTTMUSG00000055220.1";
chr5	HAVANA	exon	129030031	129030550	0	-	.	gene_id "ENSMUSG00000029420.15"; transcript_id "ENSMUST00000200470.5"; gene_type "protein_coding"; gene_name "Rimbp2"; transcript_type "protein_coding"; transcript_name "Rimbp2-207"; exon_number 1; exon_id "ENSMUSE00001350138.2"; level 2; protein_id "ENSMUSP00000143099.2"; transcript_support_level "1"; mgi_id "MGI:2443235"; tag "basic"; tag "appris_alternative_2"; tag "CCDS"; ccdsid "CCDS80415.1"; havana_gene "OTTMUSG00000055220.1"; havana_transcript "OTTMUST00000136753.1";
chr5	HAVANA	UTR	129030031	129030550	0	-	.	gene_id "ENSMUSG00000029420.15"; transcript_id "ENSMUST00000200470.5"; gene_type "protein_coding"; gene_name "Rimbp2"; transcript_type "protein_coding"; transcript_name "Rimbp2-207"; exon_number 1; exon_id "ENSMUSE00001350138.2"; level 2; protein_id "ENSMUSP00000143099.2"; transcript_support_level "1"; mgi_id "MGI:2443235"; tag "basic"; tag "appris_alternative_2"; tag "CCDS"; ccdsid "CCDS80415.1"; havana_gene "OTTMUSG00000055220.1"; havana_transcript "OTTMUST00000136753.1";
chr5	HAVANA	exon	129043097	129043384	0	-	.	gene_id "ENSMUSG00000125854.1"; transcript_id "ENSMUST00000272871.1"; gene_type "lncRNA"; gene_name "ENSMUSG00000125854"; transcript_type "lncRNA"; transcript_name "ENSMUST00000272871"; exon_number 2; exon_id "ENSMUSE00001540935.1"; level 2; tag "basic"; tag "Ensembl_canonical"; tag "GENCODE_Primary"; tag "TAGENE";
chr5	HAVANA	gene	129043097	129047682	0	-	.	gene_id "ENSMUSG00000125854.1"; gene_type "lncRNA"; gene_name "ENSMUSG00000125854"; level 2;
chr5	HAVANA	transcript	129043097	129047682	0	-	.	gene_id "ENSMUSG00000125854.1"; transcript_id "ENSMUST00000272871.1"; gene_type "lncRNA"; gene_name "ENSMUSG00000125854"; transcript_type "lncRNA"; transcript_name "ENSMUST00000272871"; level 2; tag "basic"; tag "Ensembl_canonical"; tag "GENCODE_Primary"; tag "TAGENE";
chr5	HAVANA	exon	129047576	129047682	0	-	.	gene_id "ENSMUSG00000125854.1"; transcript_id "ENSMUST00000272871.1"; gene_type "lncRNA"; gene_name "ENSMUSG00000125854"; transcript_type "lncRNA"; transcript_name "ENSMUST00000272871"; exon_number 1; exon_id "ENSMUSE00001540934.1"; level 2; tag "basic"; tag "Ensembl_canonical"; tag "GENCODE_Primary"; tag "TAGENE";
chr5	HAVANA	exon	129061621	129063494	0	-	.	gene_id "ENSMUSG00000029428.14"; transcript_id "ENSMUST00000031378.14"; gene_type "protein_coding"; gene_name "Stx2"; transcript_type "protein_coding"; transcript_name "Stx2-201"; exon_number 11; exon_id "ENSMUSE00000788166.2"; level 2; protein_id "ENSMUSP00000031378.7"; transcript_support_level "1"; mgi_id "MGI:108059"; tag "basic"; tag "Ensembl_canonical"; tag "GENCODE_Primary"; tag "appris_alternative_1"; tag "CCDS"; ccdsid "CCDS19692.1"; havana_gene "OTTMUSG00000027708.1"; havana_transcript "OTTMUST00000068560.1";
chr5	HAVANA	UTR	129061621	129063494	0	-	.	gene_id "ENSMUSG00000029428.14"; transcript_id "ENSMUST00000031378.14"; gene_type "protein_coding"; gene_name "Stx2"; transcript_type "protein_coding"; transcript_name "Stx2-201"; exon_number 11; exon_id "ENSMUSE00000788166.2"; level 2; protein_id "ENSMUSP00000031378.7"; transcript_support_level "1"; mgi_id "MGI:108059"; tag "basic"; tag "Ensembl_canonical"; tag "GENCODE_Primary"; tag "appris_alternative_1"; tag "CCDS"; ccdsid "CCDS19692.1"; havana_gene "OTTMUSG00000027708.1"; havana_transcript "OTTMUST00000068560.1";
chr5	HAVANA	gene	129061621	129085638	0	-	.	gene_id "ENSMUSG00000029428.14"; gene_type "protein_coding"; gene_name "Stx2"; level 2; mgi_id "MGI:108059"; havana_gene "OTTMUSG00000027708.1";
chr5	HAVANA	transcript	129061621	129085638	0	-	.	gene_id "ENSMUSG00000029428.14"; transcript_id "ENSMUST00000031378.14"; gene_type "protein_coding"; gene_name "Stx2"; transcript_type "protein_coding"; transcript_name "Stx2-201"; level 2; protein_id "ENSMUSP00000031378.7"; transcript_support_level "1"; mgi_id "MGI:108059"; tag "basic"; tag "Ensembl_canonical"; tag "GENCODE_Primary"; tag "appris_alternative_1"; tag "CCDS"; ccdsid "CCDS19692.1"; havana_gene "OTTMUSG00000027708.1"; havana_transcript "OTTMUST00000068560.1";
chr5	HAVANA	UTR	129061627	129063419	0	-	.	gene_id "ENSMUSG00000029428.14"; transcript_id "ENSMUST00000100680.10"; gene_type "protein_coding"; gene_name "Stx2"; transcript_type "protein_coding"; transcript_name "Stx2-202"; exon_number 10; exon_id "ENSMUSE00000791489.2"; level 2; protein_id "ENSMUSP00000098247.4"; transcript_support_level "1"; mgi_id "MGI:108059"; tag "basic"; tag "appris_principal_4"; tag "CCDS"; ccdsid "CCDS71672.1"; havana_gene "OTTMUSG00000027708.1"; havana_transcript "OTTMUST00000068561.1";
chr5	HAVANA	exon	129061627	129063494	0	-	.	gene_id "ENSMUSG00000029428.14"; transcript_id "ENSMUST00000100680.10"; gene_type "protein_coding"; gene_name "Stx2"; transcript_type "protein_coding"; transcript_name "Stx2-202"; exon_number 10; exon_id "ENSMUSE00000791489.2"; level 2; protein_id "ENSMUSP00000098247.4"; transcript_support_level "1"; mgi_id "MGI:108059"; tag "basic"; tag "appris_principal_4"; tag "CCDS"; ccdsid "CCDS71672.1"; havana_gene "OTTMUSG00000027708.1"; havana_transcript "OTTMUST00000068561.1";
chr5	HAVANA	transcript	129061627	129085599	0	-	.	gene_id "ENSMUSG00000029428.14"; transcript_id "ENSMUST00000100680.10"; gene_type "protein_coding"; gene_name "Stx2"; transcript_type "protein_coding"; transcript_name "Stx2-202"; level 2; protein_id "ENSMUSP00000098247.4"; transcript_support_level "1"; mgi_id "MGI:108059"; tag "basic"; tag "appris_principal_4"; tag "CCDS"; ccdsid "CCDS71672.1"; havana_gene "OTTMUSG00000027708.1"; havana_transcript "OTTMUST00000068561.1";
chr5	HAVANA	exon	129063219	129063494	0	-	.	gene_id "ENSMUSG00000029428.14"; transcript_id "ENSMUST00000128448.2"; gene_type "protein_coding"; gene_name "Stx2"; transcript_type "retained_intron"; transcript_name "Stx2-203"; exon_number 3; exon_id "ENSMUSE00000807903.2"; level 2; transcript_support_level "3"; mgi_id "MGI:108059"; havana_gene "OTTMUSG00000027708.1"; havana_transcript "OTTMUST00000068566.1";
chr5	HAVANA	transcript	129063219	129066222	0	-	.	gene_id "ENSMUSG00000029428.14"; transcript_id "ENSMUST00000128448.2"; gene_type "protein_coding"; gene_name "Stx2"; transcript_type "retained_intron"; transcript_name "Stx2-203"; level 2; transcript_support_level "3"; mgi_id "MGI:108059"; havana_gene "OTTMUSG00000027708.1"; havana_transcript "OTTMUST00000068566.1";
chr5	HAVANA	stop_codon	129063417	129063419	0	-	0	gene_id "ENSMUSG00000029428.14"; transcript_id "ENSMUST00000100680.10"; gene_type "protein_coding"; gene_name "Stx2"; transcript_type "protein_coding"; transcript_name "Stx2-202"; exon_number 10; exon_id "ENSMUSE00000791489.2"; level 2; protein_id "ENSMUSP00000098247.4"; transcript_support_level "1"; mgi_id "MGI:108059"; tag "basic"; tag "appris_principal_4"; tag "CCDS"; ccdsid "CCDS71672.1"; havana_gene "OTTMUSG00000027708.1"; havana_transcript "OTTMUST00000068561.1";
chr5	HAVANA	CDS	129063420	129063494	0	-	0	gene_id "ENSMUSG00000029428.14"; transcript_id "ENSMUST00000100680.10"; gene_type "protein_coding"; gene_name "Stx2"; transcript_type "protein_coding"; transcript_name "Stx2-202"; exon_number 10; exon_id "ENSMUSE00000791489.2"; level 2; protein_id "ENSMUSP00000098247.4"; transcript_support_level "1"; mgi_id "MGI:108059"; tag "basic"; tag "appris_principal_4"; tag "CCDS"; ccdsid "CCDS71672.1"; havana_gene "OTTMUSG00000027708.1"; havana_transcript "OTTMUST00000068561.1";
chr5	HAVANA	UTR	129064782	129064828	0	-	.	gene_id "ENSMUSG00000029428.14"; transcript_id "ENSMUST00000031378.14"; gene_type "protein_coding"; gene_name "Stx2"; transcript_type "protein_coding"; transcript_name "Stx2-201"; exon_number 10; exon_id "ENSMUSE00001256019.2"; level 2; protein_id "ENSMUSP00000031378.7"; transcript_support_level "1"; mgi_id "MGI:108059"; tag "basic"; tag "Ensembl_canonical"; tag "GENCODE_Primary"; tag "appris_alternative_1"; tag "CCDS"; ccdsid "CCDS19692.1"; havana_gene "OTTMUSG00000027708.1"; havana_transcript "OTTMUST00000068560.1";
chr5	HAVANA	exon	129064782	129064906	0	-	.	gene_id "ENSMUSG00000029428.14"; transcript_id "ENSMUST00000031378.14"; gene_type "protein_coding"; gene_name "Stx2"; transcript_type "protein_coding"; transcript_name "Stx2-201"; exon_number 10; exon_id "ENSMUSE00001256019.2"; level 2; protein_id "ENSMUSP00000031378.7"; transcript_support_level "1"; mgi_id "MGI:108059"; tag "basic"; tag "Ensembl_canonical"; tag "GENCODE_Primary"; tag "appris_alternative_1"; tag "CCDS"; ccdsid "CCDS19692.1"; havana_gene "OTTMUSG00000027708.1"; havana_transcript "OTTMUST00000068560.1";
chr5	HAVANA	exon	129064782	129064906	0	-	.	gene_id "ENSMUSG00000029428.14"; transcript_id "ENSMUST00000128448.2"; gene_type "protein_coding"; gene_name "Stx2"; transcript_type "retained_intron"; transcript_name "Stx2-203"; exon_number 2; exon_id "ENSMUSE00001233291.2"; level 2; transcript_support_level "3"; mgi_id "MGI:108059"; havana_gene "OTTMUSG00000027708.1"; havana_transcript "OTTMUST00000068566.1";
chr5	HAVANA	stop_codon	129064826	129064828	0	-	0	gene_id "ENSMUSG00000029428.14"; transcript_id "ENSMUST00000031378.14"; gene_type "protein_coding"; gene_name "Stx2"; transcript_type "protein_coding"; transcript_name "Stx2-201"; exon_number 10; exon_id "ENSMUSE00001256019.2"; level 2; protein_id "ENSMUSP00000031378.7"; transcript_support_level "1"; mgi_id "MGI:108059"; tag "basic"; tag "Ensembl_canonical"; tag "GENCODE_Primary"; tag "appris_alternative_1"; tag "CCDS"; ccdsid "CCDS19692.1"; havana_gene "OTTMUSG00000027708.1"; havana_transcript "OTTMUST00000068560.1";
chr5	HAVANA	CDS	129064829	129064906	0	-	0	gene_id "ENSMUSG00000029428.14"; transcript_id "ENSMUST00000031378.14"; gene_type "protein_coding"; gene_name "Stx2"; transcript_type "protein_coding"; transcript_name "Stx2-201"; exon_number 10; exon_id "ENSMUSE00001256019.2"; level 2; protein_id "ENSMUSP00000031378.7"; transcript_support_level "1"; mgi_id "MGI:108059"; tag "basic"; tag "Ensembl_canonical"; tag "GENCODE_Primary"; tag "appris_alternative_1"; tag "CCDS"; ccdsid "CCDS19692.1"; havana_gene "OTTMUSG00000027708.1"; havana_transcript "OTTMUST00000068560.1";
chr5	HAVANA	exon	129065729	129065976	0	-	.	gene_id "ENSMUSG00000029428.14"; transcript_id "ENSMUST00000144846.2"; gene_type "protein_coding"; gene_name "Stx2"; transcript_type "retained_intron"; transcript_name "Stx2-205"; exon_number 2; exon_id "ENSMUSE00000807197.2"; level 2; transcript_support_level "2"; mgi_id "MGI:108059"; havana_gene "OTTMUSG00000027708.1"; havana_transcript "OTTMUST00000068564.1";
chr5	HAVANA	transcript	129065729	129066913	0	-	.	gene_id "ENSMUSG00000029428.14"; transcript_id "ENSMUST00000144846.2"; gene_type "protein_coding"; gene_name "Stx2"; transcript_type "retained_intron"; transcript_name "Stx2-205"; level 2; transcript_support_level "2"; mgi_id "MGI:108059"; havana_gene "OTTMUSG00000027708.1"; havana_transcript "OTTMUST00000068564.1";
chr5	HAVANA	exon	129065866	129065976	0	-	.	gene_id "ENSMUSG00000029428.14"; transcript_id "ENSMUST00000031378.14"; gene_type "protein_coding"; gene_name "Stx2"; transcript_type "protein_coding"; transcript_name "Stx2-201"; exon_number 9; exon_id "ENSMUSE00000188833.4"; level 2; protein_id "ENSMUSP00000031378.7"; transcript_support_level "1"; mgi_id "MGI:108059"; tag "basic"; tag "Ensembl_canonical"; tag "GENCODE_Primary"; tag "appris_alternative_1"; tag "CCDS"; ccdsid "CCDS19692.1"; havana_gene "OTTMUSG00000027708.1"; havana_transcript "OTTMUST00000068560.1";
chr5	HAVANA	CDS	129065866	129065976	0	-	0	gene_id "ENSMUSG00000029428.14"; transcript_id "ENSMUST00000031378.14"; gene_type "protein_coding"; gene_name "Stx2"; transcript_type "protein_coding"; transcript_name "Stx2-201"; exon_number 9; exon_id "ENSMUSE00000188833.4"; level 2; protein_id "ENSMUSP00000031378.7"; transcript_support_level "1"; mgi_id "MGI:108059"; tag "basic"; tag "Ensembl_canonical"; tag "GENCODE_Primary"; tag "appris_alternative_1"; tag "CCDS"; ccdsid "CCDS19692.1"; havana_gene "OTTMUSG00000027708.1"; havana_transcript "OTTMUST00000068560.1";
chr5	HAVANA	exon	129065866	129065976	0	-	.	gene_id "ENSMUSG00000029428.14"; transcript_id "ENSMUST00000100680.10"; gene_type "protein_coding"; gene_name "Stx2"; transcript_type "protein_coding"; transcript_name "Stx2-202"; exon_number 9; exon_id "ENSMUSE00000188833.4"; level 2; protein_id "ENSMUSP00000098247.4"; transcript_support_level "1"; mgi_id "MGI:108059"; tag "basic"; tag "appris_principal_4"; tag "CCDS"; ccdsid "CCDS71672.1"; havana_gene "OTTMUSG00000027708.1"; havana_transcript "OTTMUST00000068561.1";
chr5	HAVANA	CDS	129065866	129065976	0	-	0	gene_id "ENSMUSG00000029428.14"; transcript_id "ENSMUST00000100680.10"; gene_type "protein_coding"; gene_name "Stx2"; transcript_type "protein_coding"; transcript_name "Stx2-202"; exon_number 9; exon_id "ENSMUSE00000188833.4"; level 2; protein_id "ENSMUSP00000098247.4"; transcript_support_level "1"; mgi_id "MGI:108059"; tag "basic"; tag "appris_principal_4"; tag "CCDS"; ccdsid "CCDS71672.1"; havana_gene "OTTMUSG00000027708.1"; havana_transcript "OTTMUST00000068561.1";
chr5	HAVANA	exon	129065866	129066222	0	-	.	gene_id "ENSMUSG00000029428.14"; transcript_id "ENSMUST00000128448.2"; gene_type "protein_coding"; gene_name "Stx2"; transcript_type "retained_intron"; transcript_name "Stx2-203"; exon_number 1; exon_id "ENSMUSE00000752285.2"; level 2; transcript_support_level "3"; mgi_id "MGI:108059"; havana_gene "OTTMUSG00000027708.1"; havana_transcript "OTTMUST00000068566.1";
chr5	HAVANA	exon	129065972	129065976	0	-	.	gene_id "ENSMUSG00000029428.14"; transcript_id "ENSMUST00000141492.8"; gene_type "protein_coding"; gene_name "Stx2"; transcript_type "protein_coding_CDS_not_defined"; transcript_name "Stx2-204"; exon_number 10; exon_id "ENSMUSE00001467498.2"; level 2; transcript_support_level "5"; mgi_id "MGI:108059"; tag "not_organism_supported"; havana_gene "OTTMUSG00000027708.1"; havana_transcript "OTTMUST00000068563.1";
chr5	HAVANA	transcript	129065972	129085487	0	-	.	gene_id "ENSMUSG00000029428.14"; transcript_id "ENSMUST00000141492.8"; gene_type "protein_coding"; gene_name "Stx2"; transcript_type "protein_coding_CDS_not_defined"; transcript_name "Stx2-204"; level 2; transcript_support_level "5"; mgi_id "MGI:108059"; tag "not_organism_supported"; havana_gene "OTTMUSG00000027708.1"; havana_transcript "OTTMUST00000068563.1";
chr5	HAVANA	exon	129066443	129066470	0	-	.	gene_id "ENSMUSG00000029428.14"; transcript_id "ENSMUST00000141492.8"; gene_type "protein_coding"; gene_name "Stx2"; transcript_type "protein_coding_CDS_not_defined"; transcript_name "Stx2-204"; exon_number 9; exon_id "ENSMUSE00000844203.2"; level 2; transcript_support_level "5"; mgi_id "MGI:108059"; tag "not_organism_supported"; havana_gene "OTTMUSG00000027708.1"; havana_transcript "OTTMUST00000068563.1";
chr5	HAVANA	exon	129066443	129066913	0	-	.	gene_id "ENSMUSG00000029428.14"; transcript_id "ENSMUST00000144846.2"; gene_type "protein_coding"; gene_name "Stx2"; transcript_type "retained_intron"; transcript_name "Stx2-205"; exon_number 1; exon_id "ENSMUSE00000787443.2"; level 2; transcript_support_level "2"; mgi_id "MGI:108059"; havana_gene "OTTMUSG00000027708.1"; havana_transcript "OTTMUST00000068564.1";
chr5	HAVANA	exon	129067705	129068165	0	-	.	gene_id "ENSMUSG00000029428.14"; transcript_id "ENSMUST00000151712.6"; gene_type "protein_coding"; gene_name "Stx2"; transcript_type "retained_intron"; transcript_name "Stx2-207"; exon_number 8; exon_id "ENSMUSE00000818259.2"; level 2; transcript_support_level "1"; mgi_id "MGI:108059"; havana_gene "OTTMUSG00000027708.1"; havana_transcript "OTTMUST00000068562.1";
chr5	HAVANA	transcript	129067705	129085613	0	-	.	gene_id "ENSMUSG00000029428.14"; transcript_id "ENSMUST00000151712.6"; gene_type "protein_coding"; gene_name "Stx2"; transcript_type "retained_intron"; transcript_name "Stx2-207"; level 2; transcript_support_level "1"; mgi_id "MGI:108059"; havana_gene "OTTMUSG00000027708.1"; havana_transcript "OTTMUST00000068562.1";
chr5	HAVANA	exon	129068028	129068165	0	-	.	gene_id "ENSMUSG00000029428.14"; transcript_id "ENSMUST00000031378.14"; gene_type "protein_coding"; gene_name "Stx2"; transcript_type "protein_coding"; transcript_name "Stx2-201"; exon_number 8; exon_id "ENSMUSE00001217618.2"; level 2; protein_id "ENSMUSP00000031378.7"; transcript_support_level "1"; mgi_id "MGI:108059"; tag "basic"; tag "Ensembl_canonical"; tag "GENCODE_Primary"; tag "appris_alternative_1"; tag "CCDS"; ccdsid "CCDS19692.1"; havana_gene "OTTMUSG00000027708.1"; havana_transcript "OTTMUST00000068560.1";
chr5	HAVANA	CDS	129068028	129068165	0	-	0	gene_id "ENSMUSG00000029428.14"; transcript_id "ENSMUST00000031378.14"; gene_type "protein_coding"; gene_name "Stx2"; transcript_type "protein_coding"; transcript_name "Stx2-201"; exon_number 8; exon_id "ENSMUSE00001217618.2"; level 2; protein_id "ENSMUSP00000031378.7"; transcript_support_level "1"; mgi_id "MGI:108059"; tag "basic"; tag "Ensembl_canonical"; tag "GENCODE_Primary"; tag "appris_alternative_1"; tag "CCDS"; ccdsid "CCDS19692.1"; havana_gene "OTTMUSG00000027708.1"; havana_transcript "OTTMUST00000068560.1";
chr5	HAVANA	exon	129068028	129068165	0	-	.	gene_id "ENSMUSG00000029428.14"; transcript_id "ENSMUST00000100680.10"; gene_type "protein_coding"; gene_name "Stx2"; transcript_type "protein_coding"; transcript_name "Stx2-202"; exon_number 8; exon_id "ENSMUSE00001217618.2"; level 2; protein_id "ENSMUSP00000098247.4"; transcript_support_level "1"; mgi_id "MGI:108059"; tag "basic"; tag "appris_principal_4"; tag "CCDS"; ccdsid "CCDS71672.1"; havana_gene "OTTMUSG00000027708.1"; havana_transcript "OTTMUST00000068561.1";
chr5	HAVANA	CDS	129068028	129068165	0	-	0	gene_id "ENSMUSG00000029428.14"; transcript_id "ENSMUST00000100680.10"; gene_type "protein_coding"; gene_name "Stx2"; transcript_type "protein_coding"; transcript_name "Stx2-202"; exon_number 8; exon_id "ENSMUSE00001217618.2"; level 2; protein_id "ENSMUSP00000098247.4"; transcript_support_level "1"; mgi_id "MGI:108059"; tag "basic"; tag "appris_principal_4"; tag "CCDS"; ccdsid "CCDS71672.1"; havana_gene "OTTMUSG00000027708.1"; havana_transcript "OTTMUST00000068561.1";
chr5	HAVANA	exon	129068028	129068165	0	-	.	gene_id "ENSMUSG00000029428.14"; transcript_id "ENSMUST00000141492.8"; gene_type "protein_coding"; gene_name "Stx2"; transcript_type "protein_coding_CDS_not_defined"; transcript_name "Stx2-204"; exon_number 8; exon_id "ENSMUSE00001307570.2"; level 2; transcript_support_level "5"; mgi_id "MGI:108059"; tag "not_organism_supported"; havana_gene "OTTMUSG00000027708.1"; havana_transcript "OTTMUST00000068563.1";
chr5	HAVANA	exon	129068267	129068340	0	-	.	gene_id "ENSMUSG00000029428.14"; transcript_id "ENSMUST00000031378.14"; gene_type "protein_coding"; gene_name "Stx2"; transcript_type "protein_coding"; transcript_name "Stx2-201"; exon_number 7; exon_id "ENSMUSE00001213327.2"; level 2; protein_id "ENSMUSP00000031378.7"; transcript_support_level "1"; mgi_id "MGI:108059"; tag "basic"; tag "Ensembl_canonical"; tag "GENCODE_Primary"; tag "appris_alternative_1"; tag "CCDS"; ccdsid "CCDS19692.1"; havana_gene "OTTMUSG00000027708.1"; havana_transcript "OTTMUST00000068560.1";
chr5	HAVANA	CDS	129068267	129068340	0	-	2	gene_id "ENSMUSG00000029428.14"; transcript_id "ENSMUST00000031378.14"; gene_type "protein_coding"; gene_name "Stx2"; transcript_type "protein_coding"; transcript_name "Stx2-201"; exon_number 7; exon_id "ENSMUSE00001213327.2"; level 2; protein_id "ENSMUSP00000031378.7"; transcript_support_level "1"; mgi_id "MGI:108059"; tag "basic"; tag "Ensembl_canonical"; tag "GENCODE_Primary"; tag "appris_alternative_1"; tag "CCDS"; ccdsid "CCDS19692.1"; havana_gene "OTTMUSG00000027708.1"; havana_transcript "OTTMUST00000068560.1";
chr5	HAVANA	exon	129068267	129068340	0	-	.	gene_id "ENSMUSG00000029428.14"; transcript_id "ENSMUST00000100680.10"; gene_type "protein_coding"; gene_name "Stx2"; transcript_type "protein_coding"; transcript_name "Stx2-202"; exon_number 7; exon_id "ENSMUSE00001213327.2"; level 2; protein_id "ENSMUSP00000098247.4"; transcript_support_level "1"; mgi_id "MGI:108059"; tag "basic"; tag "appris_principal_4"; tag "CCDS"; ccdsid "CCDS71672.1"; havana_gene "OTTMUSG00000027708.1"; havana_transcript "OTTMUST00000068561.1";
chr5	HAVANA	CDS	129068267	129068340	0	-	2	gene_id "ENSMUSG00000029428.14"; transcript_id "ENSMUST00000100680.10"; gene_type "protein_coding"; gene_name "Stx2"; transcript_type "protein_coding"; transcript_name "Stx2-202"; exon_number 7; exon_id "ENSMUSE00001213327.2"; level 2; protein_id "ENSMUSP00000098247.4"; transcript_support_level "1"; mgi_id "MGI:108059"; tag "basic"; tag "appris_principal_4"; tag "CCDS"; ccdsid "CCDS71672.1"; havana_gene "OTTMUSG00000027708.1"; havana_transcript "OTTMUST00000068561.1";
chr5	HAVANA	exon	129068267	129068340	0	-	.	gene_id "ENSMUSG00000029428.14"; transcript_id "ENSMUST00000141492.8"; gene_type "protein_coding"; gene_name "Stx2"; transcript_type "protein_coding_CDS_not_defined"; transcript_name "Stx2-204"; exon_number 7; exon_id "ENSMUSE00001229285.2"; level 2; transcript_support_level "5"; mgi_id "MGI:108059"; tag "not_organism_supported"; havana_gene "OTTMUSG00000027708.1"; havana_transcript "OTTMUST00000068563.1";
chr5	HAVANA	exon	129068267	129068340	0	-	.	gene_id "ENSMUSG00000029428.14"; transcript_id "ENSMUST00000151712.6"; gene_type "protein_coding"; gene_name "Stx2"; transcript_type "retained_intron"; transcript_name "Stx2-207"; exon_number 7; exon_id "ENSMUSE00001229285.2"; level 2; transcript_support_level "1"; mgi_id "MGI:108059"; havana_gene "OTTMUSG00000027708.1"; havana_transcript "OTTMUST00000068562.1";
chr5	HAVANA	exon	129069244	129069352	0	-	.	gene_id "ENSMUSG00000029428.14"; transcript_id "ENSMUST00000031378.14"; gene_type "protein_coding"; gene_name "Stx2"; transcript_type "protein_coding"; transcript_name "Stx2-201"; exon_number 6; exon_id "ENSMUSE00001235827.2"; level 2; protein_id "ENSMUSP00000031378.7"; transcript_support_level "1"; mgi_id "MGI:108059"; tag "basic"; tag "Ensembl_canonical"; tag "GENCODE_Primary"; tag "appris_alternative_1"; tag "CCDS"; ccdsid "CCDS19692.1"; havana_gene "OTTMUSG00000027708.1"; havana_transcript "OTTMUST00000068560.1";
chr5	HAVANA	CDS	129069244	129069352	0	-	0	gene_id "ENSMUSG00000029428.14"; transcript_id "ENSMUST00000031378.14"; gene_type "protein_coding"; gene_name "Stx2"; transcript_type "protein_coding"; transcript_name "Stx2-201"; exon_number 6; exon_id "ENSMUSE00001235827.2"; level 2; protein_id "ENSMUSP00000031378.7"; transcript_support_level "1"; mgi_id "MGI:108059"; tag "basic"; tag "Ensembl_canonical"; tag "GENCODE_Primary"; tag "appris_alternative_1"; tag "CCDS"; ccdsid "CCDS19692.1"; havana_gene "OTTMUSG00000027708.1"; havana_transcript "OTTMUST00000068560.1";
chr5	HAVANA	exon	129069244	129069352	0	-	.	gene_id "ENSMUSG00000029428.14"; transcript_id "ENSMUST00000100680.10"; gene_type "protein_coding"; gene_name "Stx2"; transcript_type "protein_coding"; transcript_name "Stx2-202"; exon_number 6; exon_id "ENSMUSE00001235827.2"; level 2; protein_id "ENSMUSP00000098247.4"; transcript_support_level "1"; mgi_id "MGI:108059"; tag "basic"; tag "appris_principal_4"; tag "CCDS"; ccdsid "CCDS71672.1"; havana_gene "OTTMUSG00000027708.1"; havana_transcript "OTTMUST00000068561.1";
chr5	HAVANA	CDS	129069244	129069352	0	-	0	gene_id "ENSMUSG00000029428.14"; transcript_id "ENSMUST00000100680.10"; gene_type "protein_coding"; gene_name "Stx2"; transcript_type "protein_coding"; transcript_name "Stx2-202"; exon_number 6; exon_id "ENSMUSE00001235827.2"; level 2; protein_id "ENSMUSP00000098247.4"; transcript_support_level "1"; mgi_id "MGI:108059"; tag "basic"; tag "appris_principal_4"; tag "CCDS"; ccdsid "CCDS71672.1"; havana_gene "OTTMUSG00000027708.1"; havana_transcript "OTTMUST00000068561.1";
chr5	HAVANA	exon	129069244	129069352	0	-	.	gene_id "ENSMUSG00000029428.14"; transcript_id "ENSMUST00000141492.8"; gene_type "protein_coding"; gene_name "Stx2"; transcript_type "protein_coding_CDS_not_defined"; transcript_name "Stx2-204"; exon_number 6; exon_id "ENSMUSE00001295585.2"; level 2; transcript_support_level "5"; mgi_id "MGI:108059"; tag "not_organism_supported"; havana_gene "OTTMUSG00000027708.1"; havana_transcript "OTTMUST00000068563.1";
chr5	HAVANA	exon	129069244	129069352	0	-	.	gene_id "ENSMUSG00000029428.14"; transcript_id "ENSMUST00000151712.6"; gene_type "protein_coding"; gene_name "Stx2"; transcript_type "retained_intron"; transcript_name "Stx2-207"; exon_number 6; exon_id "ENSMUSE00001295585.2"; level 2; transcript_support_level "1"; mgi_id "MGI:108059"; havana_gene "OTTMUSG00000027708.1"; havana_transcript "OTTMUST00000068562.1";
chr5	HAVANA	exon	129070559	129070632	0	-	.	gene_id "ENSMUSG00000029428.14"; transcript_id "ENSMUST00000031378.14"; gene_type "protein_coding"; gene_name "Stx2"; transcript_type "protein_coding"; transcript_name "Stx2-201"; exon_number 5; exon_id "ENSMUSE00001227616.2"; level 2; protein_id "ENSMUSP00000031378.7"; transcript_support_level "1"; mgi_id "MGI:108059"; tag "basic"; tag "Ensembl_canonical"; tag "GENCODE_Primary"; tag "appris_alternative_1"; tag "CCDS"; ccdsid "CCDS19692.1"; havana_gene "OTTMUSG00000027708.1"; havana_transcript "OTTMUST00000068560.1";
chr5	HAVANA	CDS	129070559	129070632	0	-	2	gene_id "ENSMUSG00000029428.14"; transcript_id "ENSMUST00000031378.14"; gene_type "protein_coding"; gene_name "Stx2"; transcript_type "protein_coding"; transcript_name "Stx2-201"; exon_number 5; exon_id "ENSMUSE00001227616.2"; level 2; protein_id "ENSMUSP00000031378.7"; transcript_support_level "1"; mgi_id "MGI:108059"; tag "basic"; tag "Ensembl_canonical"; tag "GENCODE_Primary"; tag "appris_alternative_1"; tag "CCDS"; ccdsid "CCDS19692.1"; havana_gene "OTTMUSG00000027708.1"; havana_transcript "OTTMUST00000068560.1";
chr5	HAVANA	exon	129070559	129070632	0	-	.	gene_id "ENSMUSG00000029428.14"; transcript_id "ENSMUST00000100680.10"; gene_type "protein_coding"; gene_name "Stx2"; transcript_type "protein_coding"; transcript_name "Stx2-202"; exon_number 5; exon_id "ENSMUSE00001227616.2"; level 2; protein_id "ENSMUSP00000098247.4"; transcript_support_level "1"; mgi_id "MGI:108059"; tag "basic"; tag "appris_principal_4"; tag "CCDS"; ccdsid "CCDS71672.1"; havana_gene "OTTMUSG00000027708.1"; havana_transcript "OTTMUST00000068561.1";
chr5	HAVANA	CDS	129070559	129070632	0	-	2	gene_id "ENSMUSG00000029428.14"; transcript_id "ENSMUST00000100680.10"; gene_type "protein_coding"; gene_name "Stx2"; transcript_type "protein_coding"; transcript_name "Stx2-202"; exon_number 5; exon_id "ENSMUSE00001227616.2"; level 2; protein_id "ENSMUSP00000098247.4"; transcript_support_level "1"; mgi_id "MGI:108059"; tag "basic"; tag "appris_principal_4"; tag "CCDS"; ccdsid "CCDS71672.1"; havana_gene "OTTMUSG00000027708.1"; havana_transcript "OTTMUST00000068561.1";
chr5	HAVANA	exon	129070559	129070632	0	-	.	gene_id "ENSMUSG00000029428.14"; transcript_id "ENSMUST00000141492.8"; gene_type "protein_coding"; gene_name "Stx2"; transcript_type "protein_coding_CDS_not_defined"; transcript_name "Stx2-204"; exon_number 5; exon_id "ENSMUSE00001206658.2"; level 2; transcript_support_level "5"; mgi_id "MGI:108059"; tag "not_organism_supported"; havana_gene "OTTMUSG00000027708.1"; havana_transcript "OTTMUST00000068563.1";
chr5	HAVANA	exon	129070559	129070632	0	-	.	gene_id "ENSMUSG00000029428.14"; transcript_id "ENSMUST00000151712.6"; gene_type "protein_coding"; gene_name "Stx2"; transcript_type "retained_intron"; transcript_name "Stx2-207"; exon_number 5; exon_id "ENSMUSE00001206658.2"; level 2; transcript_support_level "1"; mgi_id "MGI:108059"; havana_gene "OTTMUSG00000027708.1"; havana_transcript "OTTMUST00000068562.1";
chr5	HAVANA	exon	129070559	129070632	0	-	.	gene_id "ENSMUSG00000029428.14"; transcript_id "ENSMUST00000195906.2"; gene_type "protein_coding"; gene_name "Stx2"; transcript_type "nonsense_mediated_decay"; transcript_name "Stx2-208"; exon_number 5; exon_id "ENSMUSE00001206658.2"; level 2; protein_id "ENSMUSP00000142681.2"; transcript_support_level "3"; mgi_id "MGI:108059"; havana_gene "OTTMUSG00000027708.1"; havana_transcript "OTTMUST00000136851.1";
chr5	HAVANA	UTR	129070559	129070632	0	-	.	gene_id "ENSMUSG00000029428.14"; transcript_id "ENSMUST00000195906.2"; gene_type "protein_coding"; gene_name "Stx2"; transcript_type "nonsense_mediated_decay"; transcript_name "Stx2-208"; exon_number 5; exon_id "ENSMUSE00001206658.2"; level 2; protein_id "ENSMUSP00000142681.2"; transcript_support_level "3"; mgi_id "MGI:108059"; havana_gene "OTTMUSG00000027708.1"; havana_transcript "OTTMUST00000136851.1";
chr5	HAVANA	transcript	129070559	129085508	0	-	.	gene_id "ENSMUSG00000029428.14"; transcript_id "ENSMUST00000195906.2"; gene_type "protein_coding"; gene_name "Stx2"; transcript_type "nonsense_mediated_decay"; transcript_name "Stx2-208"; level 2; protein_id "ENSMUSP00000142681.2"; transcript_support_level "3"; mgi_id "MGI:108059"; havana_gene "OTTMUSG00000027708.1"; havana_transcript "OTTMUST00000136851.1";
chr5	HAVANA	exon	129070573	129070632	0	-	.	gene_id "ENSMUSG00000029428.14"; transcript_id "ENSMUST00000149877.2"; gene_type "protein_coding"; gene_name "Stx2"; transcript_type "protein_coding"; transcript_name "Stx2-206"; exon_number 4; exon_id "ENSMUSE00000823217.2"; level 2; protein_id "ENSMUSP00000118220.2"; transcript_support_level "3"; mgi_id "MGI:108059"; tag "mRNA_end_NF"; tag "cds_end_NF"; havana_gene "OTTMUSG00000027708.1"; havana_transcript "OTTMUST00000068565.1";
chr5	HAVANA	CDS	129070573	129070632	0	-	2	gene_id "ENSMUSG00000029428.14"; transcript_id "ENSMUST00000149877.2"; gene_type "protein_coding"; gene_name "Stx2"; transcript_type "protein_coding"; transcript_name "Stx2-206"; exon_number 4; exon_id "ENSMUSE00000823217.2"; level 2; protein_id "ENSMUSP00000118220.2"; transcript_support_level "3"; mgi_id "MGI:108059"; tag "mRNA_end_NF"; tag "cds_end_NF"; havana_gene "OTTMUSG00000027708.1"; havana_transcript "OTTMUST00000068565.1";
chr5	HAVANA	transcript	129070573	129076699	0	-	.	gene_id "ENSMUSG00000029428.14"; transcript_id "ENSMUST00000149877.2"; gene_type "protein_coding"; gene_name "Stx2"; transcript_type "protein_coding"; transcript_name "Stx2-206"; level 2; protein_id "ENSMUSP00000118220.2"; transcript_support_level "3"; mgi_id "MGI:108059"; tag "mRNA_end_NF"; tag "cds_end_NF"; havana_gene "OTTMUSG00000027708.1"; havana_transcript "OTTMUST00000068565.1";
chr5	HAVANA	exon	129071860	129071934	0	-	.	gene_id "ENSMUSG00000029428.14"; transcript_id "ENSMUST00000031378.14"; gene_type "protein_coding"; gene_name "Stx2"; transcript_type "protein_coding"; transcript_name "Stx2-201"; exon_number 4; exon_id "ENSMUSE00001204966.2"; level 2; protein_id "ENSMUSP00000031378.7"; transcript_support_level "1"; mgi_id "MGI:108059"; tag "basic"; tag "Ensembl_canonical"; tag "GENCODE_Primary"; tag "appris_alternative_1"; tag "CCDS"; ccdsid "CCDS19692.1"; havana_gene "OTTMUSG00000027708.1"; havana_transcript "OTTMUST00000068560.1";
chr5	HAVANA	CDS	129071860	129071934	0	-	2	gene_id "ENSMUSG00000029428.14"; transcript_id "ENSMUST00000031378.14"; gene_type "protein_coding"; gene_name "Stx2"; transcript_type "protein_coding"; transcript_name "Stx2-201"; exon_number 4; exon_id "ENSMUSE00001204966.2"; level 2; protein_id "ENSMUSP00000031378.7"; transcript_support_level "1"; mgi_id "MGI:108059"; tag "basic"; tag "Ensembl_canonical"; tag "GENCODE_Primary"; tag "appris_alternative_1"; tag "CCDS"; ccdsid "CCDS19692.1"; havana_gene "OTTMUSG00000027708.1"; havana_transcript "OTTMUST00000068560.1";
chr5	HAVANA	exon	129071860	129071934	0	-	.	gene_id "ENSMUSG00000029428.14"; transcript_id "ENSMUST00000100680.10"; gene_type "protein_coding"; gene_name "Stx2"; transcript_type "protein_coding"; transcript_name "Stx2-202"; exon_number 4; exon_id "ENSMUSE00001204966.2"; level 2; protein_id "ENSMUSP00000098247.4"; transcript_support_level "1"; mgi_id "MGI:108059"; tag "basic"; tag "appris_principal_4"; tag "CCDS"; ccdsid "CCDS71672.1"; havana_gene "OTTMUSG00000027708.1"; havana_transcript "OTTMUST00000068561.1";
chr5	HAVANA	CDS	129071860	129071934	0	-	2	gene_id "ENSMUSG00000029428.14"; transcript_id "ENSMUST00000100680.10"; gene_type "protein_coding"; gene_name "Stx2"; transcript_type "protein_coding"; transcript_name "Stx2-202"; exon_number 4; exon_id "ENSMUSE00001204966.2"; level 2; protein_id "ENSMUSP00000098247.4"; transcript_support_level "1"; mgi_id "MGI:108059"; tag "basic"; tag "appris_principal_4"; tag "CCDS"; ccdsid "CCDS71672.1"; havana_gene "OTTMUSG00000027708.1"; havana_transcript "OTTMUST00000068561.1";
chr5	HAVANA	exon	129071860	129071934	0	-	.	gene_id "ENSMUSG00000029428.14"; transcript_id "ENSMUST00000141492.8"; gene_type "protein_coding"; gene_name "Stx2"; transcript_type "protein_coding_CDS_not_defined"; transcript_name "Stx2-204"; exon_number 4; exon_id "ENSMUSE00001217401.2"; level 2; transcript_support_level "5"; mgi_id "MGI:108059"; tag "not_organism_supported"; havana_gene "OTTMUSG00000027708.1"; havana_transcript "OTTMUST00000068563.1";
chr5	HAVANA	exon	129071860	129071934	0	-	.	gene_id "ENSMUSG00000029428.14"; transcript_id "ENSMUST00000151712.6"; gene_type "protein_coding"; gene_name "Stx2"; transcript_type "retained_intron"; transcript_name "Stx2-207"; exon_number 4; exon_id "ENSMUSE00001217401.2"; level 2; transcript_support_level "1"; mgi_id "MGI:108059"; havana_gene "OTTMUSG00000027708.1"; havana_transcript "OTTMUST00000068562.1";
chr5	HAVANA	exon	129071860	129071934	0	-	.	gene_id "ENSMUSG00000029428.14"; transcript_id "ENSMUST00000195906.2"; gene_type "protein_coding"; gene_name "Stx2"; transcript_type "nonsense_mediated_decay"; transcript_name "Stx2-208"; exon_number 4; exon_id "ENSMUSE00001217401.2"; level 2; protein_id "ENSMUSP00000142681.2"; transcript_support_level "3"; mgi_id "MGI:108059"; havana_gene "OTTMUSG00000027708.1"; havana_transcript "OTTMUST00000136851.1";
chr5	HAVANA	UTR	129071860	129071934	0	-	.	gene_id "ENSMUSG00000029428.14"; transcript_id "ENSMUST00000195906.2"; gene_type "protein_coding"; gene_name "Stx2"; transcript_type "nonsense_mediated_decay"; transcript_name "Stx2-208"; exon_number 4; exon_id "ENSMUSE00001217401.2"; level 2; protein_id "ENSMUSP00000142681.2"; transcript_support_level "3"; mgi_id "MGI:108059"; havana_gene "OTTMUSG00000027708.1"; havana_transcript "OTTMUST00000136851.1";
chr5	HAVANA	exon	129071860	129071934	0	-	.	gene_id "ENSMUSG00000029428.14"; transcript_id "ENSMUST00000149877.2"; gene_type "protein_coding"; gene_name "Stx2"; transcript_type "protein_coding"; transcript_name "Stx2-206"; exon_number 3; exon_id "ENSMUSE00001204966.2"; level 2; protein_id "ENSMUSP00000118220.2"; transcript_support_level "3"; mgi_id "MGI:108059"; tag "mRNA_end_NF"; tag "cds_end_NF"; havana_gene "OTTMUSG00000027708.1"; havana_transcript "OTTMUST00000068565.1";
chr5	HAVANA	CDS	129071860	129071934	0	-	2	gene_id "ENSMUSG00000029428.14"; transcript_id "ENSMUST00000149877.2"; gene_type "protein_coding"; gene_name "Stx2"; transcript_type "protein_coding"; transcript_name "Stx2-206"; exon_number 3; exon_id "ENSMUSE00001204966.2"; level 2; protein_id "ENSMUSP00000118220.2"; transcript_support_level "3"; mgi_id "MGI:108059"; tag "mRNA_end_NF"; tag "cds_end_NF"; havana_gene "OTTMUSG00000027708.1"; havana_transcript "OTTMUST00000068565.1";
chr5	HAVANA	UTR	129073426	129073503	0	-	.	gene_id "ENSMUSG00000029428.14"; transcript_id "ENSMUST00000195906.2"; gene_type "protein_coding"; gene_name "Stx2"; transcript_type "nonsense_mediated_decay"; transcript_name "Stx2-208"; exon_number 3; exon_id "ENSMUSE00001348655.2"; level 2; protein_id "ENSMUSP00000142681.2"; transcript_support_level "3"; mgi_id "MGI:108059"; havana_gene "OTTMUSG00000027708.1"; havana_transcript "OTTMUST00000136851.1";
chr5	HAVANA	exon	129073426	129073521	0	-	.	gene_id "ENSMUSG00000029428.14"; transcript_id "ENSMUST00000195906.2"; gene_type "protein_coding"; gene_name "Stx2"; transcript_type "nonsense_mediated_decay"; transcript_name "Stx2-208"; exon_number 3; exon_id "ENSMUSE00001348655.2"; level 2; protein_id "ENSMUSP00000142681.2"; transcript_support_level "3"; mgi_id "MGI:108059"; havana_gene "OTTMUSG00000027708.1"; havana_transcript "OTTMUST00000136851.1";
chr5	HAVANA	exon	129073426	129073525	0	-	.	gene_id "ENSMUSG00000029428.14"; transcript_id "ENSMUST00000031378.14"; gene_type "protein_coding"; gene_name "Stx2"; transcript_type "protein_coding"; transcript_name "Stx2-201"; exon_number 3; exon_id "ENSMUSE00001249601.2"; level 2; protein_id "ENSMUSP00000031378.7"; transcript_support_level "1"; mgi_id "MGI:108059"; tag "basic"; tag "Ensembl_canonical"; tag "GENCODE_Primary"; tag "appris_alternative_1"; tag "CCDS"; ccdsid "CCDS19692.1"; havana_gene "OTTMUSG00000027708.1"; havana_transcript "OTTMUST00000068560.1";
chr5	HAVANA	CDS	129073426	129073525	0	-	0	gene_id "ENSMUSG00000029428.14"; transcript_id "ENSMUST00000031378.14"; gene_type "protein_coding"; gene_name "Stx2"; transcript_type "protein_coding"; transcript_name "Stx2-201"; exon_number 3; exon_id "ENSMUSE00001249601.2"; level 2; protein_id "ENSMUSP00000031378.7"; transcript_support_level "1"; mgi_id "MGI:108059"; tag "basic"; tag "Ensembl_canonical"; tag "GENCODE_Primary"; tag "appris_alternative_1"; tag "CCDS"; ccdsid "CCDS19692.1"; havana_gene "OTTMUSG00000027708.1"; havana_transcript "OTTMUST00000068560.1";
chr5	HAVANA	exon	129073426	129073525	0	-	.	gene_id "ENSMUSG00000029428.14"; transcript_id "ENSMUST00000100680.10"; gene_type "protein_coding"; gene_name "Stx2"; transcript_type "protein_coding"; transcript_name "Stx2-202"; exon_number 3; exon_id "ENSMUSE00001249601.2"; level 2; protein_id "ENSMUSP00000098247.4"; transcript_support_level "1"; mgi_id "MGI:108059"; tag "basic"; tag "appris_principal_4"; tag "CCDS"; ccdsid "CCDS71672.1"; havana_gene "OTTMUSG00000027708.1"; havana_transcript "OTTMUST00000068561.1";
chr5	HAVANA	CDS	129073426	129073525	0	-	0	gene_id "ENSMUSG00000029428.14"; transcript_id "ENSMUST00000100680.10"; gene_type "protein_coding"; gene_name "Stx2"; transcript_type "protein_coding"; transcript_name "Stx2-202"; exon_number 3; exon_id "ENSMUSE00001249601.2"; level 2; protein_id "ENSMUSP00000098247.4"; transcript_support_level "1"; mgi_id "MGI:108059"; tag "basic"; tag "appris_principal_4"; tag "CCDS"; ccdsid "CCDS71672.1"; havana_gene "OTTMUSG00000027708.1"; havana_transcript "OTTMUST00000068561.1";
chr5	HAVANA	exon	129073426	129073525	0	-	.	gene_id "ENSMUSG00000029428.14"; transcript_id "ENSMUST00000141492.8"; gene_type "protein_coding"; gene_name "Stx2"; transcript_type "protein_coding_CDS_not_defined"; transcript_name "Stx2-204"; exon_number 3; exon_id "ENSMUSE00001240667.2"; level 2; transcript_support_level "5"; mgi_id "MGI:108059"; tag "not_organism_supported"; havana_gene "OTTMUSG00000027708.1"; havana_transcript "OTTMUST00000068563.1";
chr5	HAVANA	exon	129073426	129073525	0	-	.	gene_id "ENSMUSG00000029428.14"; transcript_id "ENSMUST00000151712.6"; gene_type "protein_coding"; gene_name "Stx2"; transcript_type "retained_intron"; transcript_name "Stx2-207"; exon_number 3; exon_id "ENSMUSE00001240667.2"; level 2; transcript_support_level "1"; mgi_id "MGI:108059"; havana_gene "OTTMUSG00000027708.1"; havana_transcript "OTTMUST00000068562.1";
chr5	HAVANA	exon	129073426	129073525	0	-	.	gene_id "ENSMUSG00000029428.14"; transcript_id "ENSMUST00000149877.2"; gene_type "protein_coding"; gene_name "Stx2"; transcript_type "protein_coding"; transcript_name "Stx2-206"; exon_number 2; exon_id "ENSMUSE00001249601.2"; level 2; protein_id "ENSMUSP00000118220.2"; transcript_support_level "3"; mgi_id "MGI:108059"; tag "mRNA_end_NF"; tag "cds_end_NF"; havana_gene "OTTMUSG00000027708.1"; havana_transcript "OTTMUST00000068565.1";
chr5	HAVANA	CDS	129073426	129073525	0	-	0	gene_id "ENSMUSG00000029428.14"; transcript_id "ENSMUST00000149877.2"; gene_type "protein_coding"; gene_name "Stx2"; transcript_type "protein_coding"; transcript_name "Stx2-206"; exon_number 2; exon_id "ENSMUSE00001249601.2"; level 2; protein_id "ENSMUSP00000118220.2"; transcript_support_level "3"; mgi_id "MGI:108059"; tag "mRNA_end_NF"; tag "cds_end_NF"; havana_gene "OTTMUSG00000027708.1"; havana_transcript "OTTMUST00000068565.1";
chr5	HAVANA	stop_codon	129073501	129073503	0	-	0	gene_id "ENSMUSG00000029428.14"; transcript_id "ENSMUST00000195906.2"; gene_type "protein_coding"; gene_name "Stx2"; transcript_type "nonsense_mediated_decay"; transcript_name "Stx2-208"; exon_number 3; exon_id "ENSMUSE00001348655.2"; level 2; protein_id "ENSMUSP00000142681.2"; transcript_support_level "3"; mgi_id "MGI:108059"; havana_gene "OTTMUSG00000027708.1"; havana_transcript "OTTMUST00000136851.1";
chr5	HAVANA	CDS	129073504	129073521	0	-	0	gene_id "ENSMUSG00000029428.14"; transcript_id "ENSMUST00000195906.2"; gene_type "protein_coding"; gene_name "Stx2"; transcript_type "nonsense_mediated_decay"; transcript_name "Stx2-208"; exon_number 3; exon_id "ENSMUSE00001348655.2"; level 2; protein_id "ENSMUSP00000142681.2"; transcript_support_level "3"; mgi_id "MGI:108059"; havana_gene "OTTMUSG00000027708.1"; havana_transcript "OTTMUST00000136851.1";
chr5	HAVANA	exon	129076152	129076651	0	-	.	gene_id "ENSMUSG00000029428.14"; transcript_id "ENSMUST00000199813.2"; gene_type "protein_coding"; gene_name "Stx2"; transcript_type "retained_intron"; transcript_name "Stx2-209"; exon_number 2; exon_id "ENSMUSE00001351141.2"; level 2; transcript_support_level "5"; mgi_id "MGI:108059"; havana_gene "OTTMUSG00000027708.1"; havana_transcript "OTTMUST00000136852.1";
chr5	HAVANA	transcript	129076152	129085610	0	-	.	gene_id "ENSMUSG00000029428.14"; transcript_id "ENSMUST00000199813.2"; gene_type "protein_coding"; gene_name "Stx2"; transcript_type "retained_intron"; transcript_name "Stx2-209"; level 2; transcript_support_level "5"; mgi_id "MGI:108059"; havana_gene "OTTMUSG00000027708.1"; havana_transcript "OTTMUST00000136852.1";
chr5	HAVANA	CDS	129076574	129076594	0	-	0	gene_id "ENSMUSG00000029428.14"; transcript_id "ENSMUST00000149877.2"; gene_type "protein_coding"; gene_name "Stx2"; transcript_type "protein_coding"; transcript_name "Stx2-206"; exon_number 1; exon_id "ENSMUSE00000814123.2"; level 2; protein_id "ENSMUSP00000118220.2"; transcript_support_level "3"; mgi_id "MGI:108059"; tag "mRNA_end_NF"; tag "cds_end_NF"; havana_gene "OTTMUSG00000027708.1"; havana_transcript "OTTMUST00000068565.1";
chr5	HAVANA	exon	129076574	129076651	0	-	.	gene_id "ENSMUSG00000029428.14"; transcript_id "ENSMUST00000031378.14"; gene_type "protein_coding"; gene_name "Stx2"; transcript_type "protein_coding"; transcript_name "Stx2-201"; exon_number 2; exon_id "ENSMUSE00001259693.2"; level 2; protein_id "ENSMUSP00000031378.7"; transcript_support_level "1"; mgi_id "MGI:108059"; tag "basic"; tag "Ensembl_canonical"; tag "GENCODE_Primary"; tag "appris_alternative_1"; tag "CCDS"; ccdsid "CCDS19692.1"; havana_gene "OTTMUSG00000027708.1"; havana_transcript "OTTMUST00000068560.1";
chr5	HAVANA	CDS	129076574	129076651	0	-	0	gene_id "ENSMUSG00000029428.14"; transcript_id "ENSMUST00000031378.14"; gene_type "protein_coding"; gene_name "Stx2"; transcript_type "protein_coding"; transcript_name "Stx2-201"; exon_number 2; exon_id "ENSMUSE00001259693.2"; level 2; protein_id "ENSMUSP00000031378.7"; transcript_support_level "1"; mgi_id "MGI:108059"; tag "basic"; tag "Ensembl_canonical"; tag "GENCODE_Primary"; tag "appris_alternative_1"; tag "CCDS"; ccdsid "CCDS19692.1"; havana_gene "OTTMUSG00000027708.1"; havana_transcript "OTTMUST00000068560.1";
chr5	HAVANA	exon	129076574	129076651	0	-	.	gene_id "ENSMUSG00000029428.14"; transcript_id "ENSMUST00000100680.10"; gene_type "protein_coding"; gene_name "Stx2"; transcript_type "protein_coding"; transcript_name "Stx2-202"; exon_number 2; exon_id "ENSMUSE00001259693.2"; level 2; protein_id "ENSMUSP00000098247.4"; transcript_support_level "1"; mgi_id "MGI:108059"; tag "basic"; tag "appris_principal_4"; tag "CCDS"; ccdsid "CCDS71672.1"; havana_gene "OTTMUSG00000027708.1"; havana_transcript "OTTMUST00000068561.1";
chr5	HAVANA	CDS	129076574	129076651	0	-	0	gene_id "ENSMUSG00000029428.14"; transcript_id "ENSMUST00000100680.10"; gene_type "protein_coding"; gene_name "Stx2"; transcript_type "protein_coding"; transcript_name "Stx2-202"; exon_number 2; exon_id "ENSMUSE00001259693.2"; level 2; protein_id "ENSMUSP00000098247.4"; transcript_support_level "1"; mgi_id "MGI:108059"; tag "basic"; tag "appris_principal_4"; tag "CCDS"; ccdsid "CCDS71672.1"; havana_gene "OTTMUSG00000027708.1"; havana_transcript "OTTMUST00000068561.1";
chr5	HAVANA	exon	129076574	129076651	0	-	.	gene_id "ENSMUSG00000029428.14"; transcript_id "ENSMUST00000141492.8"; gene_type "protein_coding"; gene_name "Stx2"; transcript_type "protein_coding_CDS_not_defined"; transcript_name "Stx2-204"; exon_number 2; exon_id "ENSMUSE00001213126.2"; level 2; transcript_support_level "5"; mgi_id "MGI:108059"; tag "not_organism_supported"; havana_gene "OTTMUSG00000027708.1"; havana_transcript "OTTMUST00000068563.1";
chr5	HAVANA	exon	129076574	129076651	0	-	.	gene_id "ENSMUSG00000029428.14"; transcript_id "ENSMUST00000151712.6"; gene_type "protein_coding"; gene_name "Stx2"; transcript_type "retained_intron"; transcript_name "Stx2-207"; exon_number 2; exon_id "ENSMUSE00001213126.2"; level 2; transcript_support_level "1"; mgi_id "MGI:108059"; havana_gene "OTTMUSG00000027708.1"; havana_transcript "OTTMUST00000068562.1";
chr5	HAVANA	exon	129076574	129076651	0	-	.	gene_id "ENSMUSG00000029428.14"; transcript_id "ENSMUST00000195906.2"; gene_type "protein_coding"; gene_name "Stx2"; transcript_type "nonsense_mediated_decay"; transcript_name "Stx2-208"; exon_number 2; exon_id "ENSMUSE00001259693.2"; level 2; protein_id "ENSMUSP00000142681.2"; transcript_support_level "3"; mgi_id "MGI:108059"; havana_gene "OTTMUSG00000027708.1"; havana_transcript "OTTMUST00000136851.1";
chr5	HAVANA	CDS	129076574	129076651	0	-	0	gene_id "ENSMUSG00000029428.14"; transcript_id "ENSMUST00000195906.2"; gene_type "protein_coding"; gene_name "Stx2"; transcript_type "nonsense_mediated_decay"; transcript_name "Stx2-208"; exon_number 2; exon_id "ENSMUSE00001259693.2"; level 2; protein_id "ENSMUSP00000142681.2"; transcript_support_level "3"; mgi_id "MGI:108059"; havana_gene "OTTMUSG00000027708.1"; havana_transcript "OTTMUST00000136851.1";
chr5	HAVANA	exon	129076574	129076699	0	-	.	gene_id "ENSMUSG00000029428.14"; transcript_id "ENSMUST00000149877.2"; gene_type "protein_coding"; gene_name "Stx2"; transcript_type "protein_coding"; transcript_name "Stx2-206"; exon_number 1; exon_id "ENSMUSE00000814123.2"; level 2; protein_id "ENSMUSP00000118220.2"; transcript_support_level "3"; mgi_id "MGI:108059"; tag "mRNA_end_NF"; tag "cds_end_NF"; havana_gene "OTTMUSG00000027708.1"; havana_transcript "OTTMUST00000068565.1";
chr5	HAVANA	start_codon	129076592	129076594	0	-	0	gene_id "ENSMUSG00000029428.14"; transcript_id "ENSMUST00000149877.2"; gene_type "protein_coding"; gene_name "Stx2"; transcript_type "protein_coding"; transcript_name "Stx2-206"; exon_number 1; exon_id "ENSMUSE00000814123.2"; level 2; protein_id "ENSMUSP00000118220.2"; transcript_support_level "3"; mgi_id "MGI:108059"; tag "mRNA_end_NF"; tag "cds_end_NF"; havana_gene "OTTMUSG00000027708.1"; havana_transcript "OTTMUST00000068565.1";
chr5	HAVANA	UTR	129076595	129076699	0	-	.	gene_id "ENSMUSG00000029428.14"; transcript_id "ENSMUST00000149877.2"; gene_type "protein_coding"; gene_name "Stx2"; transcript_type "protein_coding"; transcript_name "Stx2-206"; exon_number 1; exon_id "ENSMUSE00000814123.2"; level 2; protein_id "ENSMUSP00000118220.2"; transcript_support_level "3"; mgi_id "MGI:108059"; tag "mRNA_end_NF"; tag "cds_end_NF"; havana_gene "OTTMUSG00000027708.1"; havana_transcript "OTTMUST00000068565.1";
chr5	HAVANA	CDS	129085458	129085487	0	-	0	gene_id "ENSMUSG00000029428.14"; transcript_id "ENSMUST00000031378.14"; gene_type "protein_coding"; gene_name "Stx2"; transcript_type "protein_coding"; transcript_name "Stx2-201"; exon_number 1; exon_id "ENSMUSE00000820421.2"; level 2; protein_id "ENSMUSP00000031378.7"; transcript_support_level "1"; mgi_id "MGI:108059"; tag "basic"; tag "Ensembl_canonical"; tag "GENCODE_Primary"; tag "appris_alternative_1"; tag "CCDS"; ccdsid "CCDS19692.1"; havana_gene "OTTMUSG00000027708.1"; havana_transcript "OTTMUST00000068560.1";
chr5	HAVANA	CDS	129085458	129085487	0	-	0	gene_id "ENSMUSG00000029428.14"; transcript_id "ENSMUST00000100680.10"; gene_type "protein_coding"; gene_name "Stx2"; transcript_type "protein_coding"; transcript_name "Stx2-202"; exon_number 1; exon_id "ENSMUSE00000458782.7"; level 2; protein_id "ENSMUSP00000098247.4"; transcript_support_level "1"; mgi_id "MGI:108059"; tag "basic"; tag "appris_principal_4"; tag "CCDS"; ccdsid "CCDS71672.1"; havana_gene "OTTMUSG00000027708.1"; havana_transcript "OTTMUST00000068561.1";
chr5	HAVANA	exon	129085458	129085487	0	-	.	gene_id "ENSMUSG00000029428.14"; transcript_id "ENSMUST00000141492.8"; gene_type "protein_coding"; gene_name "Stx2"; transcript_type "protein_coding_CDS_not_defined"; transcript_name "Stx2-204"; exon_number 1; exon_id "ENSMUSE00000789908.2"; level 2; transcript_support_level "5"; mgi_id "MGI:108059"; tag "not_organism_supported"; havana_gene "OTTMUSG00000027708.1"; havana_transcript "OTTMUST00000068563.1";
chr5	HAVANA	CDS	129085458	129085487	0	-	0	gene_id "ENSMUSG00000029428.14"; transcript_id "ENSMUST00000195906.2"; gene_type "protein_coding"; gene_name "Stx2"; transcript_type "nonsense_mediated_decay"; transcript_name "Stx2-208"; exon_number 1; exon_id "ENSMUSE00001356731.2"; level 2; protein_id "ENSMUSP00000142681.2"; transcript_support_level "3"; mgi_id "MGI:108059"; havana_gene "OTTMUSG00000027708.1"; havana_transcript "OTTMUST00000136851.1";
chr5	HAVANA	exon	129085458	129085508	0	-	.	gene_id "ENSMUSG00000029428.14"; transcript_id "ENSMUST00000195906.2"; gene_type "protein_coding"; gene_name "Stx2"; transcript_type "nonsense_mediated_decay"; transcript_name "Stx2-208"; exon_number 1; exon_id "ENSMUSE00001356731.2"; level 2; protein_id "ENSMUSP00000142681.2"; transcript_support_level "3"; mgi_id "MGI:108059"; havana_gene "OTTMUSG00000027708.1"; havana_transcript "OTTMUST00000136851.1";
chr5	HAVANA	exon	129085458	129085599	0	-	.	gene_id "ENSMUSG00000029428.14"; transcript_id "ENSMUST00000100680.10"; gene_type "protein_coding"; gene_name "Stx2"; transcript_type "protein_coding"; transcript_name "Stx2-202"; exon_number 1; exon_id "ENSMUSE00000458782.7"; level 2; protein_id "ENSMUSP00000098247.4"; transcript_support_level "1"; mgi_id "MGI:108059"; tag "basic"; tag "appris_principal_4"; tag "CCDS"; ccdsid "CCDS71672.1"; havana_gene "OTTMUSG00000027708.1"; havana_transcript "OTTMUST00000068561.1";
chr5	HAVANA	exon	129085458	129085610	0	-	.	gene_id "ENSMUSG00000029428.14"; transcript_id "ENSMUST00000199813.2"; gene_type "protein_coding"; gene_name "Stx2"; transcript_type "retained_intron"; transcript_name "Stx2-209"; exon_number 1; exon_id "ENSMUSE00001353441.2"; level 2; transcript_support_level "5"; mgi_id "MGI:108059"; havana_gene "OTTMUSG00000027708.1"; havana_transcript "OTTMUST00000136852.1";
chr5	HAVANA	exon	129085458	129085613	0	-	.	gene_id "ENSMUSG00000029428.14"; transcript_id "ENSMUST00000151712.6"; gene_type "protein_coding"; gene_name "Stx2"; transcript_type "retained_intron"; transcript_name "Stx2-207"; exon_number 1; exon_id "ENSMUSE00000729571.2"; level 2; transcript_support_level "1"; mgi_id "MGI:108059"; havana_gene "OTTMUSG00000027708.1"; havana_transcript "OTTMUST00000068562.1";
chr5	HAVANA	exon	129085458	129085638	0	-	.	gene_id "ENSMUSG00000029428.14"; transcript_id "ENSMUST00000031378.14"; gene_type "protein_coding"; gene_name "Stx2"; transcript_type "protein_coding"; transcript_name "Stx2-201"; exon_number 1; exon_id "ENSMUSE00000820421.2"; level 2; protein_id "ENSMUSP00000031378.7"; transcript_support_level "1"; mgi_id "MGI:108059"; tag "basic"; tag "Ensembl_canonical"; tag "GENCODE_Primary"; tag "appris_alternative_1"; tag "CCDS"; ccdsid "CCDS19692.1"; havana_gene "OTTMUSG00000027708.1"; havana_transcript "OTTMUST00000068560.1";
chr5	HAVANA	start_codon	129085485	129085487	0	-	0	gene_id "ENSMUSG00000029428.14"; transcript_id "ENSMUST00000031378.14"; gene_type "protein_coding"; gene_name "Stx2"; transcript_type "protein_coding"; transcript_name "Stx2-201"; exon_number 1; exon_id "ENSMUSE00000820421.2"; level 2; protein_id "ENSMUSP00000031378.7"; transcript_support_level "1"; mgi_id "MGI:108059"; tag "basic"; tag "Ensembl_canonical"; tag "GENCODE_Primary"; tag "appris_alternative_1"; tag "CCDS"; ccdsid "CCDS19692.1"; havana_gene "OTTMUSG00000027708.1"; havana_transcript "OTTMUST00000068560.1";
chr5	HAVANA	start_codon	129085485	129085487	0	-	0	gene_id "ENSMUSG00000029428.14"; transcript_id "ENSMUST00000100680.10"; gene_type "protein_coding"; gene_name "Stx2"; transcript_type "protein_coding"; transcript_name "Stx2-202"; exon_number 1; exon_id "ENSMUSE00000458782.7"; level 2; protein_id "ENSMUSP00000098247.4"; transcript_support_level "1"; mgi_id "MGI:108059"; tag "basic"; tag "appris_principal_4"; tag "CCDS"; ccdsid "CCDS71672.1"; havana_gene "OTTMUSG00000027708.1"; havana_transcript "OTTMUST00000068561.1";
chr5	HAVANA	start_codon	129085485	129085487	0	-	0	gene_id "ENSMUSG00000029428.14"; transcript_id "ENSMUST00000195906.2"; gene_type "protein_coding"; gene_name "Stx2"; transcript_type "nonsense_mediated_decay"; transcript_name "Stx2-208"; exon_number 1; exon_id "ENSMUSE00001356731.2"; level 2; protein_id "ENSMUSP00000142681.2"; transcript_support_level "3"; mgi_id "MGI:108059"; havana_gene "OTTMUSG00000027708.1"; havana_transcript "OTTMUST00000136851.1";
chr5	HAVANA	UTR	129085488	129085508	0	-	.	gene_id "ENSMUSG00000029428.14"; transcript_id "ENSMUST00000195906.2"; gene_type "protein_coding"; gene_name "Stx2"; transcript_type "nonsense_mediated_decay"; transcript_name "Stx2-208"; exon_number 1; exon_id "ENSMUSE00001356731.2"; level 2; protein_id "ENSMUSP00000142681.2"; transcript_support_level "3"; mgi_id "MGI:108059"; havana_gene "OTTMUSG00000027708.1"; havana_transcript "OTTMUST00000136851.1";
chr5	HAVANA	UTR	129085488	129085599	0	-	.	gene_id "ENSMUSG00000029428.14"; transcript_id "ENSMUST00000100680.10"; gene_type "protein_coding"; gene_name "Stx2"; transcript_type "protein_coding"; transcript_name "Stx2-202"; exon_number 1; exon_id "ENSMUSE00000458782.7"; level 2; protein_id "ENSMUSP00000098247.4"; transcript_support_level "1"; mgi_id "MGI:108059"; tag "basic"; tag "appris_principal_4"; tag "CCDS"; ccdsid "CCDS71672.1"; havana_gene "OTTMUSG00000027708.1"; havana_transcript "OTTMUST00000068561.1";
chr5	HAVANA	UTR	129085488	129085638	0	-	.	gene_id "ENSMUSG00000029428.14"; transcript_id "ENSMUST00000031378.14"; gene_type "protein_coding"; gene_name "Stx2"; transcript_type "protein_coding"; transcript_name "Stx2-201"; exon_number 1; exon_id "ENSMUSE00000820421.2"; level 2; protein_id "ENSMUSP00000031378.7"; transcript_support_level "1"; mgi_id "MGI:108059"; tag "basic"; tag "Ensembl_canonical"; tag "GENCODE_Primary"; tag "appris_alternative_1"; tag "CCDS"; ccdsid "CCDS19692.1"; havana_gene "OTTMUSG00000027708.1"; havana_transcript "OTTMUST00000068560.1";
chr5	sragcm37_es	exon	129137570	129137708	0.00775760768550204	-	.	gene_id "sragcm37_gene_48349"; transcript_id "sragcm37_gene_48349_tx_4"; exon_id "chr5_129137570_129137708_-"; exonnum "3"; txlen "960";
chr5	sragcm37_mid	exon	129139713	129140407	0.00775760768550204	-	.	gene_id "sragcm37_gene_48349"; transcript_id "sragcm37_gene_48349_tx_4"; exon_id "chr5_129139713_129140407_-"; exonnum "2"; txlen "960";
chr5	sragcm37_mid	exon	129140990	129141115	0.00775760768550204	-	.	gene_id "sragcm37_gene_48349"; transcript_id "sragcm37_gene_48349_tx_4"; exon_id "chr5_129140990_129141115_-"; exonnum "1"; txlen "960";
chr5	HAVANA	exon	129177659	129178317	0	-	.	gene_id "ENSMUSG00000122241.1"; transcript_id "ENSMUST00000251471.1"; gene_type "lncRNA"; gene_name "ENSMUSG00000122241"; transcript_type "lncRNA"; transcript_name "ENSMUST00000251471"; exon_number 3; exon_id "ENSMUSE00001499800.1"; level 2; tag "basic"; tag "Ensembl_canonical"; tag "GENCODE_Primary"; tag "TAGENE";
chr5	HAVANA	gene	129177659	129180771	0	-	.	gene_id "ENSMUSG00000122241.1"; gene_type "lncRNA"; gene_name "ENSMUSG00000122241"; level 2;
chr5	HAVANA	transcript	129177659	129180771	0	-	.	gene_id "ENSMUSG00000122241.1"; transcript_id "ENSMUST00000251471.1"; gene_type "lncRNA"; gene_name "ENSMUSG00000122241"; transcript_type "lncRNA"; transcript_name "ENSMUST00000251471"; level 2; tag "basic"; tag "Ensembl_canonical"; tag "GENCODE_Primary"; tag "TAGENE";
chr5	HAVANA	exon	129177689	129178317	0	-	.	gene_id "ENSMUSG00000122241.1"; transcript_id "ENSMUST00000251472.1"; gene_type "lncRNA"; gene_name "ENSMUSG00000122241"; transcript_type "lncRNA"; transcript_name "ENSMUST00000251472"; exon_number 2; exon_id "ENSMUSE00001499799.1"; level 2; tag "basic"; tag "TAGENE";
chr5	ENSEMBL_gcm37	exon	129177689	129178317	0.10914221991252	-	.	gene_id "ENSMUSG00000122241.1"; transcript_id "ENSMUSG00000122241.1_tx_2"; exon_id "chr5_129177689_129178317_-"; exonnum "4"; txlen "1000";
chr5	ENSEMBL_gcm37	exon	129177689	129178317	0.0647026012869576	-	.	gene_id "ENSMUSG00000122241.1"; transcript_id "ENSMUSG00000122241.1_tx_3"; exon_id "chr5_129177689_129178317_-"; exonnum "3"; txlen "900";
chr5	HAVANA	transcript	129177689	129180722	0	-	.	gene_id "ENSMUSG00000122241.1"; transcript_id "ENSMUST00000251472.1"; gene_type "lncRNA"; gene_name "ENSMUSG00000122241"; transcript_type "lncRNA"; transcript_name "ENSMUST00000251472"; level 2; tag "basic"; tag "TAGENE";
chr5	sragcm37_mid	exon	129179122	129179275	0.10914221991252	-	.	gene_id "ENSMUSG00000122241.1"; transcript_id "ENSMUSG00000122241.1_tx_2"; exon_id "chr5_129179122_129179275_-"; exonnum "3"; txlen "1000";
chr5	sragcm37_mid	exon	129179122	129179275	0.0647026012869576	-	.	gene_id "ENSMUSG00000122241.1"; transcript_id "ENSMUSG00000122241.1_tx_3"; exon_id "chr5_129179122_129179275_-"; exonnum "2"; txlen "900";
chr5	HAVANA	exon	129180105	129180204	0	-	.	gene_id "ENSMUSG00000122241.1"; transcript_id "ENSMUST00000251471.1"; gene_type "lncRNA"; gene_name "ENSMUSG00000122241"; transcript_type "lncRNA"; transcript_name "ENSMUST00000251471"; exon_number 2; exon_id "ENSMUSE00001499798.1"; level 2; tag "basic"; tag "Ensembl_canonical"; tag "GENCODE_Primary"; tag "TAGENE";
chr5	ENSEMBL_gcm37	exon	129180105	129180204	0.10914221991252	-	.	gene_id "ENSMUSG00000122241.1"; transcript_id "ENSMUSG00000122241.1_tx_2"; exon_id "chr5_129180105_129180204_-"; exonnum "2"; txlen "1000";
chr5	HAVANA	exon	129180105	129180722	0	-	.	gene_id "ENSMUSG00000122241.1"; transcript_id "ENSMUST00000251472.1"; gene_type "lncRNA"; gene_name "ENSMUSG00000122241"; transcript_type "lncRNA"; transcript_name "ENSMUST00000251472"; exon_number 1; exon_id "ENSMUSE00001499797.1"; level 2; tag "basic"; tag "TAGENE";
chr5	HAVANA	exon	129180655	129180771	0	-	.	gene_id "ENSMUSG00000122241.1"; transcript_id "ENSMUST00000251471.1"; gene_type "lncRNA"; gene_name "ENSMUSG00000122241"; transcript_type "lncRNA"; transcript_name "ENSMUST00000251471"; exon_number 1; exon_id "ENSMUSE00001499801.1"; level 2; tag "basic"; tag "Ensembl_canonical"; tag "GENCODE_Primary"; tag "TAGENE";
chr5	ENSEMBL_gcm37	exon	129180655	129180771	0.10914221991252	-	.	gene_id "ENSMUSG00000122241.1"; transcript_id "ENSMUSG00000122241.1_tx_2"; exon_id "chr5_129180655_129180771_-"; exonnum "1"; txlen "1000";
chr5	ENSEMBL_gcm37	exon	129180655	129180771	0.0647026012869576	-	.	gene_id "ENSMUSG00000122241.1"; transcript_id "ENSMUSG00000122241.1_tx_3"; exon_id "chr5_129180655_129180771_-"; exonnum "1"; txlen "900";
chr5	HAVANA	exon	129192960	129193435	0	-	.	gene_id "ENSMUSG00000133741.1"; transcript_id "ENSMUST00000320403.1"; gene_type "lncRNA"; gene_name "ENSMUSG00000133741"; transcript_type "lncRNA"; transcript_name "ENSMUST00000320403"; exon_number 2; exon_id "ENSMUSE00001632017.1"; level 2; tag "basic"; tag "TAGENE";
chr5	HAVANA	transcript	129192960	129193717	0	-	.	gene_id "ENSMUSG00000133741.1"; transcript_id "ENSMUST00000320403.1"; gene_type "lncRNA"; gene_name "ENSMUSG00000133741"; transcript_type "lncRNA"; transcript_name "ENSMUST00000320403"; level 2; tag "basic"; tag "TAGENE";
chr5	HAVANA	gene	129192960	129193723	0	-	.	gene_id "ENSMUSG00000133741.1"; gene_type "lncRNA"; gene_name "ENSMUSG00000133741"; level 2;
chr5	HAVANA	exon	129192965	129193435	0	-	.	gene_id "ENSMUSG00000133741.1"; transcript_id "ENSMUST00000320402.1"; gene_type "lncRNA"; gene_name "ENSMUSG00000133741"; transcript_type "lncRNA"; transcript_name "ENSMUST00000320402"; exon_number 2; exon_id "ENSMUSE00001632019.1"; level 2; tag "TAGENE";
chr5	HAVANA	transcript	129192965	129193723	0	-	.	gene_id "ENSMUSG00000133741.1"; transcript_id "ENSMUST00000320401.1"; gene_type "lncRNA"; gene_name "ENSMUSG00000133741"; transcript_type "lncRNA"; transcript_name "ENSMUST00000320401"; level 2; tag "Ensembl_canonical"; tag "GENCODE_Primary"; tag "TAGENE";
chr5	HAVANA	exon	129192965	129193723	0	-	.	gene_id "ENSMUSG00000133741.1"; transcript_id "ENSMUST00000320401.1"; gene_type "lncRNA"; gene_name "ENSMUSG00000133741"; transcript_type "lncRNA"; transcript_name "ENSMUST00000320401"; exon_number 1; exon_id "ENSMUSE00001632018.1"; level 2; tag "Ensembl_canonical"; tag "GENCODE_Primary"; tag "TAGENE";
chr5	HAVANA	transcript	129192965	129193723	0	-	.	gene_id "ENSMUSG00000133741.1"; transcript_id "ENSMUST00000320402.1"; gene_type "lncRNA"; gene_name "ENSMUSG00000133741"; transcript_type "lncRNA"; transcript_name "ENSMUST00000320402"; level 2; tag "TAGENE";
chr5	HAVANA	exon	129193596	129193717	0	-	.	gene_id "ENSMUSG00000133741.1"; transcript_id "ENSMUST00000320403.1"; gene_type "lncRNA"; gene_name "ENSMUSG00000133741"; transcript_type "lncRNA"; transcript_name "ENSMUST00000320403"; exon_number 1; exon_id "ENSMUSE00001632016.1"; level 2; tag "basic"; tag "TAGENE";
chr5	HAVANA	exon	129193608	129193723	0	-	.	gene_id "ENSMUSG00000133741.1"; transcript_id "ENSMUST00000320402.1"; gene_type "lncRNA"; gene_name "ENSMUSG00000133741"; transcript_type "lncRNA"; transcript_name "ENSMUST00000320402"; exon_number 1; exon_id "ENSMUSE00001632015.1"; level 2; tag "TAGENE";
chr5	HAVANA	gene	129205141	129205581	0	-	.	gene_id "ENSMUSG00000060419.9"; gene_type "processed_pseudogene"; gene_name "Rps16-ps2"; level 2; mgi_id "MGI:3704259"; havana_gene "OTTMUSG00000027715.1";
chr5	HAVANA	transcript	129205141	129205581	0	-	.	gene_id "ENSMUSG00000060419.9"; transcript_id "ENSMUST00000140155.2"; gene_type "processed_pseudogene"; gene_name "Rps16-ps2"; transcript_type "processed_pseudogene"; transcript_name "Rps16-ps2-201"; level 2; transcript_support_level "NA"; mgi_id "MGI:3704259"; ont "PGO:0000004"; tag "basic"; tag "Ensembl_canonical"; tag "GENCODE_Primary"; havana_gene "OTTMUSG00000027715.1"; havana_transcript "OTTMUST00000068589.1";
chr5	HAVANA	exon	129205141	129205581	0	-	.	gene_id "ENSMUSG00000060419.9"; transcript_id "ENSMUST00000140155.2"; gene_type "processed_pseudogene"; gene_name "Rps16-ps2"; transcript_type "processed_pseudogene"; transcript_name "Rps16-ps2-201"; exon_number 1; exon_id "ENSMUSE00000763785.2"; level 2; transcript_support_level "NA"; mgi_id "MGI:3704259"; ont "PGO:0000004"; tag "basic"; tag "Ensembl_canonical"; tag "GENCODE_Primary"; havana_gene "OTTMUSG00000027715.1"; havana_transcript "OTTMUST00000068589.1";
chr5	sragcm37_es	exon	129206266	129206568	0.0255237320519771	-	.	gene_id "sragcm37_gene_46429"; transcript_id "sragcm37_gene_46429_tx_2"; exon_id "chr5_129206266_129206568_-"; exonnum "2"; txlen "1241";
chr5	sragcm37_es	exon	129206266	129206568	0.006898970330321	-	.	gene_id "sragcm37_gene_46429"; transcript_id "sragcm37_gene_46429_tx_3"; exon_id "chr5_129206266_129206568_-"; exonnum "3"; txlen "569";
chr5	sragcm37_mid	exon	129207111	129207238	0.006898970330321	-	.	gene_id "sragcm37_gene_46429"; transcript_id "sragcm37_gene_46429_tx_3"; exon_id "chr5_129207111_129207238_-"; exonnum "2"; txlen "569";
chr5	sragcm37_ss	exon	129210410	129210547	0.006898970330321	-	.	gene_id "sragcm37_gene_46429"; transcript_id "sragcm37_gene_46429_tx_3"; exon_id "chr5_129210410_129210547_-"; exonnum "1"; txlen "569";
chr5	sragcm37_es	exon	129224058	129226152	0.00629426190442757	-	.	gene_id "sragcm37_gene_46429"; transcript_id "sragcm37_gene_46429_tx_4"; exon_id "chr5_129224058_129226152_-"; exonnum "2"; txlen "3033";
chr5	sragcm37_ss	exon	129227556	129228493	0.0255237320519771	-	.	gene_id "sragcm37_gene_46429"; transcript_id "sragcm37_gene_46429_tx_2"; exon_id "chr5_129227556_129228493_-"; exonnum "1"; txlen "1241";
chr5	sragcm37_ss	exon	129227556	129228493	0.00629426190442757	-	.	gene_id "sragcm37_gene_46429"; transcript_id "sragcm37_gene_46429_tx_4"; exon_id "chr5_129227556_129228493_-"; exonnum "1"; txlen "3033";
chr5	sragcm37_es	exon	129237793	129237822	0.0746188695809121	-	.	gene_id "ENSMUSG00000070493.4"; transcript_id "ENSMUSG00000070493.4_tx_2"; exon_id "chr5_129237793_129237822_-"; exonnum "5"; txlen "745";
chr5	HAVANA	exon	129266423	129266636	0	-	.	gene_id "ENSMUSG00000123805.1"; transcript_id "ENSMUST00000260254.1"; gene_type "lncRNA"; gene_name "ENSMUSG00000123805"; transcript_type "lncRNA"; transcript_name "ENSMUST00000260254"; exon_number 2; exon_id "ENSMUSE00001516901.1"; level 2; tag "basic"; tag "Ensembl_canonical"; tag "GENCODE_Primary"; tag "TAGENE";
chr5	HAVANA	gene	129266423	129267396	0	-	.	gene_id "ENSMUSG00000123805.1"; gene_type "lncRNA"; gene_name "ENSMUSG00000123805"; level 2;
chr5	HAVANA	transcript	129266423	129267396	0	-	.	gene_id "ENSMUSG00000123805.1"; transcript_id "ENSMUST00000260254.1"; gene_type "lncRNA"; gene_name "ENSMUSG00000123805"; transcript_type "lncRNA"; transcript_name "ENSMUST00000260254"; level 2; tag "basic"; tag "Ensembl_canonical"; tag "GENCODE_Primary"; tag "TAGENE";
chr5	HAVANA	exon	129267296	129267396	0	-	.	gene_id "ENSMUSG00000123805.1"; transcript_id "ENSMUST00000260254.1"; gene_type "lncRNA"; gene_name "ENSMUSG00000123805"; transcript_type "lncRNA"; transcript_name "ENSMUST00000260254"; exon_number 1; exon_id "ENSMUSE00001516902.1"; level 2; tag "basic"; tag "Ensembl_canonical"; tag "GENCODE_Primary"; tag "TAGENE";
chr5	HAVANA	exon	129295053	129295229	0	-	.	gene_id "ENSMUSG00000123685.1"; transcript_id "ENSMUST00000259617.1"; gene_type "lncRNA"; gene_name "ENSMUSG00000123685"; transcript_type "lncRNA"; transcript_name "ENSMUST00000259617"; exon_number 2; exon_id "ENSMUSE00001515696.1"; level 2; tag "basic"; tag "Ensembl_canonical"; tag "GENCODE_Primary"; tag "TAGENE";
chr5	HAVANA	gene	129295053	129297358	0	-	.	gene_id "ENSMUSG00000123685.1"; gene_type "lncRNA"; gene_name "ENSMUSG00000123685"; level 2;
chr5	HAVANA	transcript	129295053	129297358	0	-	.	gene_id "ENSMUSG00000123685.1"; transcript_id "ENSMUST00000259617.1"; gene_type "lncRNA"; gene_name "ENSMUSG00000123685"; transcript_type "lncRNA"; transcript_name "ENSMUST00000259617"; level 2; tag "basic"; tag "Ensembl_canonical"; tag "GENCODE_Primary"; tag "TAGENE";
chr5	HAVANA	exon	129297129	129297358	0	-	.	gene_id "ENSMUSG00000123685.1"; transcript_id "ENSMUST00000259617.1"; gene_type "lncRNA"; gene_name "ENSMUSG00000123685"; transcript_type "lncRNA"; transcript_name "ENSMUST00000259617"; exon_number 1; exon_id "ENSMUSE00001515697.1"; level 2; tag "basic"; tag "Ensembl_canonical"; tag "GENCODE_Primary"; tag "TAGENE";
chr5	sragcm37_es	exon	129308953	129309397	0.0180609820779937	-	.	gene_id "sragcm37_gene_49870"; transcript_id "sragcm37_gene_49870_tx_1"; exon_id "chr5_129308953_129309397_-"; exonnum "5"; txlen "1031";
chr5	sragcm37_es	exon	129308953	129309397	0.00966059125101944	-	.	gene_id "sragcm37_gene_49870"; transcript_id "sragcm37_gene_49870_tx_2"; exon_id "chr5_129308953_129309397_-"; exonnum "4"; txlen "836";
chr5	sragcm37_es	exon	129308953	129309397	0.00657784468809712	-	.	gene_id "sragcm37_gene_49870"; transcript_id "sragcm37_gene_49870_tx_3"; exon_id "chr5_129308953_129309397_-"; exonnum "5"; txlen "897";
chr5	sragcm37_es	exon	129308953	129309397	0.00454003947012704	-	.	gene_id "sragcm37_gene_49870"; transcript_id "sragcm37_gene_49870_tx_4"; exon_id "chr5_129308953_129309397_-"; exonnum "3"; txlen "708";
chr5	sragcm37_es	exon	129308953	129309397	0.00189168311255294	-	.	gene_id "sragcm37_gene_49870"; transcript_id "sragcm37_gene_49870_tx_5"; exon_id "chr5_129308953_129309397_-"; exonnum "6"; txlen "1092";
chr5	sragcm37_mid	exon	129310694	129310803	0.0180609820779937	-	.	gene_id "sragcm37_gene_49870"; transcript_id "sragcm37_gene_49870_tx_1"; exon_id "chr5_129310694_129310803_-"; exonnum "4"; txlen "1031";
chr5	sragcm37_mid	exon	129310694	129310803	0.00966059125101944	-	.	gene_id "sragcm37_gene_49870"; transcript_id "sragcm37_gene_49870_tx_2"; exon_id "chr5_129310694_129310803_-"; exonnum "3"; txlen "836";
chr5	sragcm37_mid	exon	129310694	129310803	0.00657784468809712	-	.	gene_id "sragcm37_gene_49870"; transcript_id "sragcm37_gene_49870_tx_3"; exon_id "chr5_129310694_129310803_-"; exonnum "4"; txlen "897";
chr5	sragcm37_mid	exon	129310694	129310803	0.00454003947012704	-	.	gene_id "sragcm37_gene_49870"; transcript_id "sragcm37_gene_49870_tx_4"; exon_id "chr5_129310694_129310803_-"; exonnum "2"; txlen "708";
chr5	sragcm37_mid	exon	129310694	129310803	0.00189168311255294	-	.	gene_id "sragcm37_gene_49870"; transcript_id "sragcm37_gene_49870_tx_5"; exon_id "chr5_129310694_129310803_-"; exonnum "5"; txlen "1092";
chr5	sragcm37_mid	exon	129311007	129311067	0.00657784468809712	-	.	gene_id "sragcm37_gene_49870"; transcript_id "sragcm37_gene_49870_tx_3"; exon_id "chr5_129311007_129311067_-"; exonnum "3"; txlen "897";
chr5	sragcm37_mid	exon	129311007	129311067	0.00189168311255294	-	.	gene_id "sragcm37_gene_49870"; transcript_id "sragcm37_gene_49870_tx_5"; exon_id "chr5_129311007_129311067_-"; exonnum "4"; txlen "1092";
chr5	sragcm37_mid	exon	129311391	129311518	0.0180609820779937	-	.	gene_id "sragcm37_gene_49870"; transcript_id "sragcm37_gene_49870_tx_1"; exon_id "chr5_129311391_129311518_-"; exonnum "3"; txlen "1031";
chr5	sragcm37_mid	exon	129311391	129311518	0.00966059125101944	-	.	gene_id "sragcm37_gene_49870"; transcript_id "sragcm37_gene_49870_tx_2"; exon_id "chr5_129311391_129311518_-"; exonnum "2"; txlen "836";
chr5	sragcm37_mid	exon	129311391	129311518	0.00657784468809712	-	.	gene_id "sragcm37_gene_49870"; transcript_id "sragcm37_gene_49870_tx_3"; exon_id "chr5_129311391_129311518_-"; exonnum "2"; txlen "897";
chr5	sragcm37_mid	exon	129311391	129311518	0.00189168311255294	-	.	gene_id "sragcm37_gene_49870"; transcript_id "sragcm37_gene_49870_tx_5"; exon_id "chr5_129311391_129311518_-"; exonnum "3"; txlen "1092";
chr5	sragcm37_mid	exon	129311945	129312139	0.0180609820779937	-	.	gene_id "sragcm37_gene_49870"; transcript_id "sragcm37_gene_49870_tx_1"; exon_id "chr5_129311945_129312139_-"; exonnum "2"; txlen "1031";
chr5	sragcm37_mid	exon	129311945	129312139	0.00189168311255294	-	.	gene_id "sragcm37_gene_49870"; transcript_id "sragcm37_gene_49870_tx_5"; exon_id "chr5_129311945_129312139_-"; exonnum "2"; txlen "1092";
chr5	sragcm37_ss	exon	129312707	129312859	0.0180609820779937	-	.	gene_id "sragcm37_gene_49870"; transcript_id "sragcm37_gene_49870_tx_1"; exon_id "chr5_129312707_129312859_-"; exonnum "1"; txlen "1031";
chr5	sragcm37_ss	exon	129312707	129312859	0.00966059125101944	-	.	gene_id "sragcm37_gene_49870"; transcript_id "sragcm37_gene_49870_tx_2"; exon_id "chr5_129312707_129312859_-"; exonnum "1"; txlen "836";
chr5	sragcm37_ss	exon	129312707	129312859	0.00657784468809712	-	.	gene_id "sragcm37_gene_49870"; transcript_id "sragcm37_gene_49870_tx_3"; exon_id "chr5_129312707_129312859_-"; exonnum "1"; txlen "897";
chr5	sragcm37_ss	exon	129312707	129312859	0.00454003947012704	-	.	gene_id "sragcm37_gene_49870"; transcript_id "sragcm37_gene_49870_tx_4"; exon_id "chr5_129312707_129312859_-"; exonnum "1"; txlen "708";
chr5	sragcm37_ss	exon	129312707	129312859	0.00189168311255294	-	.	gene_id "sragcm37_gene_49870"; transcript_id "sragcm37_gene_49870_tx_5"; exon_id "chr5_129312707_129312859_-"; exonnum "1"; txlen "1092";
chr5	HAVANA	exon	129367671	129368266	0	-	.	gene_id "ENSMUSG00000124852.1"; transcript_id "ENSMUST00000266332.1"; gene_type "lncRNA"; gene_name "ENSMUSG00000124852"; transcript_type "lncRNA"; transcript_name "ENSMUST00000266332"; exon_number 2; exon_id "ENSMUSE00001528710.1"; level 2; tag "basic"; tag "Ensembl_canonical"; tag "GENCODE_Primary"; tag "TAGENE";
chr5	HAVANA	gene	129367671	129369747	0	-	.	gene_id "ENSMUSG00000124852.1"; gene_type "lncRNA"; gene_name "ENSMUSG00000124852"; level 2;
chr5	HAVANA	transcript	129367671	129369747	0	-	.	gene_id "ENSMUSG00000124852.1"; transcript_id "ENSMUST00000266332.1"; gene_type "lncRNA"; gene_name "ENSMUSG00000124852"; transcript_type "lncRNA"; transcript_name "ENSMUST00000266332"; level 2; tag "basic"; tag "Ensembl_canonical"; tag "GENCODE_Primary"; tag "TAGENE";
chr5	HAVANA	exon	129369535	129369747	0	-	.	gene_id "ENSMUSG00000124852.1"; transcript_id "ENSMUST00000266332.1"; gene_type "lncRNA"; gene_name "ENSMUSG00000124852"; transcript_type "lncRNA"; transcript_name "ENSMUST00000266332"; exon_number 1; exon_id "ENSMUSE00001528709.1"; level 2; tag "basic"; tag "Ensembl_canonical"; tag "GENCODE_Primary"; tag "TAGENE";
chr5	HAVANA	exon	129374683	129374987	0	-	.	gene_id "ENSMUSG00000124280.1"; transcript_id "ENSMUST00000262889.1"; gene_type "lncRNA"; gene_name "ENSMUSG00000124280"; transcript_type "lncRNA"; transcript_name "ENSMUST00000262889"; exon_number 2; exon_id "ENSMUSE00001521907.1"; level 2; tag "basic"; tag "Ensembl_canonical"; tag "GENCODE_Primary"; tag "TAGENE";
chr5	ENSEMBL_gcm37	exon	129374683	129374987	0.0389720740825939	-	.	gene_id "ENSMUSG00000124280.1"; transcript_id "ENSMUSG00000124280.1_tx_1"; exon_id "chr5_129374683_129374987_-"; exonnum "3"; txlen "664";
chr5	HAVANA	gene	129374683	129375905	0	-	.	gene_id "ENSMUSG00000124280.1"; gene_type "lncRNA"; gene_name "ENSMUSG00000124280"; level 2;
chr5	HAVANA	transcript	129374683	129375905	0	-	.	gene_id "ENSMUSG00000124280.1"; transcript_id "ENSMUST00000262889.1"; gene_type "lncRNA"; gene_name "ENSMUSG00000124280"; transcript_type "lncRNA"; transcript_name "ENSMUST00000262889"; level 2; tag "basic"; tag "Ensembl_canonical"; tag "GENCODE_Primary"; tag "TAGENE";
chr5	HAVANA	exon	129375779	129375905	0	-	.	gene_id "ENSMUSG00000124280.1"; transcript_id "ENSMUST00000262889.1"; gene_type "lncRNA"; gene_name "ENSMUSG00000124280"; transcript_type "lncRNA"; transcript_name "ENSMUST00000262889"; exon_number 1; exon_id "ENSMUSE00001521906.1"; level 2; tag "basic"; tag "Ensembl_canonical"; tag "GENCODE_Primary"; tag "TAGENE";
chr5	sragcm37_mid	exon	129375779	129375931	0.0389720740825939	-	.	gene_id "ENSMUSG00000124280.1"; transcript_id "ENSMUSG00000124280.1_tx_1"; exon_id "chr5_129375779_129375931_-"; exonnum "2"; txlen "664";
chr5	sragcm37_ss	exon	129376211	129376416	0.0389720740825939	-	.	gene_id "ENSMUSG00000124280.1"; transcript_id "ENSMUSG00000124280.1_tx_1"; exon_id "chr5_129376211_129376416_-"; exonnum "1"; txlen "664";
chr5	HAVANA	exon	129383657	129383866	0	-	.	gene_id "ENSMUSG00000127539.1"; transcript_id "ENSMUST00000282847.1"; gene_type "lncRNA"; gene_name "ENSMUSG00000127539"; transcript_type "lncRNA"; transcript_name "ENSMUST00000282847"; exon_number 3; exon_id "ENSMUSE00001560401.1"; level 2; tag "basic"; tag "Ensembl_canonical"; tag "GENCODE_Primary"; tag "TAGENE";
chr5	HAVANA	gene	129383657	129387515	0	-	.	gene_id "ENSMUSG00000127539.1"; gene_type "lncRNA"; gene_name "ENSMUSG00000127539"; level 2;
chr5	HAVANA	transcript	129383657	129387515	0	-	.	gene_id "ENSMUSG00000127539.1"; transcript_id "ENSMUST00000282847.1"; gene_type "lncRNA"; gene_name "ENSMUSG00000127539"; transcript_type "lncRNA"; transcript_name "ENSMUST00000282847"; level 2; tag "basic"; tag "Ensembl_canonical"; tag "GENCODE_Primary"; tag "TAGENE";
chr5	HAVANA	exon	129383658	129383866	0	-	.	gene_id "ENSMUSG00000127539.1"; transcript_id "ENSMUST00000282854.1"; gene_type "lncRNA"; gene_name "ENSMUSG00000127539"; transcript_type "lncRNA"; transcript_name "ENSMUST00000282854"; exon_number 3; exon_id "ENSMUSE00001560411.1"; level 2; tag "TAGENE";
chr5	HAVANA	exon	129383658	129383866	0	-	.	gene_id "ENSMUSG00000127539.1"; transcript_id "ENSMUST00000282851.1"; gene_type "lncRNA"; gene_name "ENSMUSG00000127539"; transcript_type "lncRNA"; transcript_name "ENSMUST00000282851"; exon_number 3; exon_id "ENSMUSE00001560411.1"; level 2; tag "basic"; tag "TAGENE";
chr5	HAVANA	transcript	129383658	129385097	0	-	.	gene_id "ENSMUSG00000127539.1"; transcript_id "ENSMUST00000282854.1"; gene_type "lncRNA"; gene_name "ENSMUSG00000127539"; transcript_type "lncRNA"; transcript_name "ENSMUST00000282854"; level 2; tag "TAGENE";
chr5	HAVANA	transcript	129383658	129386963	0	-	.	gene_id "ENSMUSG00000127539.1"; transcript_id "ENSMUST00000282851.1"; gene_type "lncRNA"; gene_name "ENSMUSG00000127539"; transcript_type "lncRNA"; transcript_name "ENSMUST00000282851"; level 2; tag "basic"; tag "TAGENE";
chr5	HAVANA	exon	129383659	129383866	0	-	.	gene_id "ENSMUSG00000127539.1"; transcript_id "ENSMUST00000282852.1"; gene_type "lncRNA"; gene_name "ENSMUSG00000127539"; transcript_type "lncRNA"; transcript_name "ENSMUST00000282852"; exon_number 4; exon_id "ENSMUSE00001560399.1"; level 2; tag "basic"; tag "TAGENE";
chr5	HAVANA	transcript	129383659	129386951	0	-	.	gene_id "ENSMUSG00000127539.1"; transcript_id "ENSMUST00000282852.1"; gene_type "lncRNA"; gene_name "ENSMUSG00000127539"; transcript_type "lncRNA"; transcript_name "ENSMUST00000282852"; level 2; tag "basic"; tag "TAGENE";
chr5	HAVANA	exon	129383660	129383866	0	-	.	gene_id "ENSMUSG00000127539.1"; transcript_id "ENSMUST00000282855.1"; gene_type "lncRNA"; gene_name "ENSMUSG00000127539"; transcript_type "lncRNA"; transcript_name "ENSMUST00000282855"; exon_number 3; exon_id "ENSMUSE00001560404.1"; level 2; tag "TAGENE";
chr5	HAVANA	exon	129383660	129383866	0	-	.	gene_id "ENSMUSG00000127539.1"; transcript_id "ENSMUST00000282850.1"; gene_type "lncRNA"; gene_name "ENSMUSG00000127539"; transcript_type "lncRNA"; transcript_name "ENSMUST00000282850"; exon_number 3; exon_id "ENSMUSE00001560404.1"; level 2; tag "basic"; tag "TAGENE";
chr5	HAVANA	exon	129383660	129383866	0	-	.	gene_id "ENSMUSG00000127539.1"; transcript_id "ENSMUST00000282848.1"; gene_type "lncRNA"; gene_name "ENSMUSG00000127539"; transcript_type "lncRNA"; transcript_name "ENSMUST00000282848"; exon_number 4; exon_id "ENSMUSE00001560404.1"; level 2; tag "basic"; tag "TAGENE";
chr5	HAVANA	exon	129383660	129384642	0	-	.	gene_id "ENSMUSG00000127539.1"; transcript_id "ENSMUST00000282856.1"; gene_type "lncRNA"; gene_name "ENSMUSG00000127539"; transcript_type "lncRNA"; transcript_name "ENSMUST00000282856"; exon_number 2; exon_id "ENSMUSE00001560409.1"; level 2; tag "TAGENE";
chr5	HAVANA	exon	129383660	129384642	0	-	.	gene_id "ENSMUSG00000127539.1"; transcript_id "ENSMUST00000282849.1"; gene_type "lncRNA"; gene_name "ENSMUSG00000127539"; transcript_type "lncRNA"; transcript_name "ENSMUST00000282849"; exon_number 2; exon_id "ENSMUSE00001560409.1"; level 2; tag "basic"; tag "TAGENE";
chr5	HAVANA	transcript	129383660	129385073	0	-	.	gene_id "ENSMUSG00000127539.1"; transcript_id "ENSMUST00000282855.1"; gene_type "lncRNA"; gene_name "ENSMUSG00000127539"; transcript_type "lncRNA"; transcript_name "ENSMUST00000282855"; level 2; tag "TAGENE";
chr5	HAVANA	transcript	129383660	129385073	0	-	.	gene_id "ENSMUSG00000127539.1"; transcript_id "ENSMUST00000282856.1"; gene_type "lncRNA"; gene_name "ENSMUSG00000127539"; transcript_type "lncRNA"; transcript_name "ENSMUST00000282856"; level 2; tag "TAGENE";
chr5	HAVANA	transcript	129383660	129387468	0	-	.	gene_id "ENSMUSG00000127539.1"; transcript_id "ENSMUST00000282850.1"; gene_type "lncRNA"; gene_name "ENSMUSG00000127539"; transcript_type "lncRNA"; transcript_name "ENSMUST00000282850"; level 2; tag "basic"; tag "TAGENE";
chr5	HAVANA	transcript	129383660	129387489	0	-	.	gene_id "ENSMUSG00000127539.1"; transcript_id "ENSMUST00000282849.1"; gene_type "lncRNA"; gene_name "ENSMUSG00000127539"; transcript_type "lncRNA"; transcript_name "ENSMUST00000282849"; level 2; tag "basic"; tag "TAGENE";
chr5	HAVANA	transcript	129383660	129387494	0	-	.	gene_id "ENSMUSG00000127539.1"; transcript_id "ENSMUST00000282848.1"; gene_type "lncRNA"; gene_name "ENSMUSG00000127539"; transcript_type "lncRNA"; transcript_name "ENSMUST00000282848"; level 2; tag "basic"; tag "TAGENE";
chr5	HAVANA	exon	129383662	129383866	0	-	.	gene_id "ENSMUSG00000127539.1"; transcript_id "ENSMUST00000282853.1"; gene_type "lncRNA"; gene_name "ENSMUSG00000127539"; transcript_type "lncRNA"; transcript_name "ENSMUST00000282853"; exon_number 3; exon_id "ENSMUSE00001560408.1"; level 2; tag "basic"; tag "TAGENE";
chr5	HAVANA	transcript	129383662	129385418	0	-	.	gene_id "ENSMUSG00000127539.1"; transcript_id "ENSMUST00000282853.1"; gene_type "lncRNA"; gene_name "ENSMUSG00000127539"; transcript_type "lncRNA"; transcript_name "ENSMUST00000282853"; level 2; tag "basic"; tag "TAGENE";
chr5	HAVANA	exon	129384481	129384642	0	-	.	gene_id "ENSMUSG00000127539.1"; transcript_id "ENSMUST00000282847.1"; gene_type "lncRNA"; gene_name "ENSMUSG00000127539"; transcript_type "lncRNA"; transcript_name "ENSMUST00000282847"; exon_number 2; exon_id "ENSMUSE00001560403.1"; level 2; tag "basic"; tag "Ensembl_canonical"; tag "GENCODE_Primary"; tag "TAGENE";
chr5	HAVANA	exon	129384481	129384642	0	-	.	gene_id "ENSMUSG00000127539.1"; transcript_id "ENSMUST00000282854.1"; gene_type "lncRNA"; gene_name "ENSMUSG00000127539"; transcript_type "lncRNA"; transcript_name "ENSMUST00000282854"; exon_number 2; exon_id "ENSMUSE00001560403.1"; level 2; tag "TAGENE";
chr5	HAVANA	exon	129384481	129384642	0	-	.	gene_id "ENSMUSG00000127539.1"; transcript_id "ENSMUST00000282851.1"; gene_type "lncRNA"; gene_name "ENSMUSG00000127539"; transcript_type "lncRNA"; transcript_name "ENSMUST00000282851"; exon_number 2; exon_id "ENSMUSE00001560403.1"; level 2; tag "basic"; tag "TAGENE";
chr5	HAVANA	exon	129384481	129384642	0	-	.	gene_id "ENSMUSG00000127539.1"; transcript_id "ENSMUST00000282852.1"; gene_type "lncRNA"; gene_name "ENSMUSG00000127539"; transcript_type "lncRNA"; transcript_name "ENSMUST00000282852"; exon_number 3; exon_id "ENSMUSE00001560403.1"; level 2; tag "basic"; tag "TAGENE";
chr5	HAVANA	exon	129384481	129384642	0	-	.	gene_id "ENSMUSG00000127539.1"; transcript_id "ENSMUST00000282855.1"; gene_type "lncRNA"; gene_name "ENSMUSG00000127539"; transcript_type "lncRNA"; transcript_name "ENSMUST00000282855"; exon_number 2; exon_id "ENSMUSE00001560403.1"; level 2; tag "TAGENE";
chr5	HAVANA	exon	129384481	129384642	0	-	.	gene_id "ENSMUSG00000127539.1"; transcript_id "ENSMUST00000282850.1"; gene_type "lncRNA"; gene_name "ENSMUSG00000127539"; transcript_type "lncRNA"; transcript_name "ENSMUST00000282850"; exon_number 2; exon_id "ENSMUSE00001560403.1"; level 2; tag "basic"; tag "TAGENE";
chr5	HAVANA	exon	129384481	129384642	0	-	.	gene_id "ENSMUSG00000127539.1"; transcript_id "ENSMUST00000282848.1"; gene_type "lncRNA"; gene_name "ENSMUSG00000127539"; transcript_type "lncRNA"; transcript_name "ENSMUST00000282848"; exon_number 3; exon_id "ENSMUSE00001560403.1"; level 2; tag "basic"; tag "TAGENE";
chr5	HAVANA	exon	129384481	129384642	0	-	.	gene_id "ENSMUSG00000127539.1"; transcript_id "ENSMUST00000282853.1"; gene_type "lncRNA"; gene_name "ENSMUSG00000127539"; transcript_type "lncRNA"; transcript_name "ENSMUST00000282853"; exon_number 2; exon_id "ENSMUSE00001560403.1"; level 2; tag "basic"; tag "TAGENE";
chr5	HAVANA	exon	129384807	129385073	0	-	.	gene_id "ENSMUSG00000127539.1"; transcript_id "ENSMUST00000282855.1"; gene_type "lncRNA"; gene_name "ENSMUSG00000127539"; transcript_type "lncRNA"; transcript_name "ENSMUST00000282855"; exon_number 1; exon_id "ENSMUSE00001560410.1"; level 2; tag "TAGENE";
chr5	HAVANA	exon	129384991	129385073	0	-	.	gene_id "ENSMUSG00000127539.1"; transcript_id "ENSMUST00000282856.1"; gene_type "lncRNA"; gene_name "ENSMUSG00000127539"; transcript_type "lncRNA"; transcript_name "ENSMUST00000282856"; exon_number 1; exon_id "ENSMUSE00001560406.1"; level 2; tag "TAGENE";
chr5	HAVANA	exon	129384991	129385097	0	-	.	gene_id "ENSMUSG00000127539.1"; transcript_id "ENSMUST00000282854.1"; gene_type "lncRNA"; gene_name "ENSMUSG00000127539"; transcript_type "lncRNA"; transcript_name "ENSMUST00000282854"; exon_number 1; exon_id "ENSMUSE00001560398.1"; level 2; tag "TAGENE";
chr5	HAVANA	exon	129385090	129385153	0	-	.	gene_id "ENSMUSG00000127539.1"; transcript_id "ENSMUST00000282852.1"; gene_type "lncRNA"; gene_name "ENSMUSG00000127539"; transcript_type "lncRNA"; transcript_name "ENSMUST00000282852"; exon_number 2; exon_id "ENSMUSE00001560412.1"; level 2; tag "basic"; tag "TAGENE";
chr5	HAVANA	exon	129385090	129385153	0	-	.	gene_id "ENSMUSG00000127539.1"; transcript_id "ENSMUST00000282848.1"; gene_type "lncRNA"; gene_name "ENSMUSG00000127539"; transcript_type "lncRNA"; transcript_name "ENSMUST00000282848"; exon_number 2; exon_id "ENSMUSE00001560412.1"; level 2; tag "basic"; tag "TAGENE";
chr5	HAVANA	exon	129385090	129385418	0	-	.	gene_id "ENSMUSG00000127539.1"; transcript_id "ENSMUST00000282853.1"; gene_type "lncRNA"; gene_name "ENSMUSG00000127539"; transcript_type "lncRNA"; transcript_name "ENSMUST00000282853"; exon_number 1; exon_id "ENSMUSE00001560400.1"; level 2; tag "basic"; tag "TAGENE";
chr5	HAVANA	exon	129386100	129387468	0	-	.	gene_id "ENSMUSG00000127539.1"; transcript_id "ENSMUST00000282850.1"; gene_type "lncRNA"; gene_name "ENSMUSG00000127539"; transcript_type "lncRNA"; transcript_name "ENSMUST00000282850"; exon_number 1; exon_id "ENSMUSE00001560407.1"; level 2; tag "basic"; tag "TAGENE";
chr5	HAVANA	exon	129386798	129386951	0	-	.	gene_id "ENSMUSG00000127539.1"; transcript_id "ENSMUST00000282852.1"; gene_type "lncRNA"; gene_name "ENSMUSG00000127539"; transcript_type "lncRNA"; transcript_name "ENSMUST00000282852"; exon_number 1; exon_id "ENSMUSE00001560395.1"; level 2; tag "basic"; tag "TAGENE";
chr5	HAVANA	exon	129386798	129386963	0	-	.	gene_id "ENSMUSG00000127539.1"; transcript_id "ENSMUST00000282851.1"; gene_type "lncRNA"; gene_name "ENSMUSG00000127539"; transcript_type "lncRNA"; transcript_name "ENSMUST00000282851"; exon_number 1; exon_id "ENSMUSE00001560402.1"; level 2; tag "basic"; tag "TAGENE";
chr5	HAVANA	exon	129387313	129387489	0	-	.	gene_id "ENSMUSG00000127539.1"; transcript_id "ENSMUST00000282849.1"; gene_type "lncRNA"; gene_name "ENSMUSG00000127539"; transcript_type "lncRNA"; transcript_name "ENSMUST00000282849"; exon_number 1; exon_id "ENSMUSE00001560396.1"; level 2; tag "basic"; tag "TAGENE";
chr5	HAVANA	exon	129387313	129387494	0	-	.	gene_id "ENSMUSG00000127539.1"; transcript_id "ENSMUST00000282848.1"; gene_type "lncRNA"; gene_name "ENSMUSG00000127539"; transcript_type "lncRNA"; transcript_name "ENSMUST00000282848"; exon_number 1; exon_id "ENSMUSE00001560397.1"; level 2; tag "basic"; tag "TAGENE";
chr5	HAVANA	exon	129387313	129387515	0	-	.	gene_id "ENSMUSG00000127539.1"; transcript_id "ENSMUST00000282847.1"; gene_type "lncRNA"; gene_name "ENSMUSG00000127539"; transcript_type "lncRNA"; transcript_name "ENSMUST00000282847"; exon_number 1; exon_id "ENSMUSE00001560405.1"; level 2; tag "basic"; tag "Ensembl_canonical"; tag "GENCODE_Primary"; tag "TAGENE";
chr5	HAVANA	exon	129511926	129512144	0	-	.	gene_id "ENSMUSG00000126063.1"; transcript_id "ENSMUST00000274245.1"; gene_type "lncRNA"; gene_name "ENSMUSG00000126063"; transcript_type "lncRNA"; transcript_name "ENSMUST00000274245"; exon_number 2; exon_id "ENSMUSE00001543474.1"; level 2; tag "basic"; tag "Ensembl_canonical"; tag "GENCODE_Primary"; tag "TAGENE";
chr5	HAVANA	gene	129511926	129537630	0	-	.	gene_id "ENSMUSG00000126063.1"; gene_type "lncRNA"; gene_name "ENSMUSG00000126063"; level 2;
chr5	HAVANA	transcript	129511926	129537630	0	-	.	gene_id "ENSMUSG00000126063.1"; transcript_id "ENSMUST00000274245.1"; gene_type "lncRNA"; gene_name "ENSMUSG00000126063"; transcript_type "lncRNA"; transcript_name "ENSMUST00000274245"; level 2; tag "basic"; tag "Ensembl_canonical"; tag "GENCODE_Primary"; tag "TAGENE";
chr5	HAVANA	exon	129537527	129537630	0	-	.	gene_id "ENSMUSG00000126063.1"; transcript_id "ENSMUST00000274245.1"; gene_type "lncRNA"; gene_name "ENSMUSG00000126063"; transcript_type "lncRNA"; transcript_name "ENSMUST00000274245"; exon_number 1; exon_id "ENSMUSE00001543473.1"; level 2; tag "basic"; tag "Ensembl_canonical"; tag "GENCODE_Primary"; tag "TAGENE";
chr5	sragcm37_es	exon	129561337	129561852	7.7497329674395	-	.	gene_id "ENSMUSG00000126063.1"; transcript_id "ENSMUSG00000126063.1_tx_3"; exon_id "chr5_129561337_129561852_-"; exonnum "3"; txlen "732";
chr5	sragcm37_es	exon	129561337	129561852	7.49642006189812	-	.	gene_id "ENSMUSG00000126063.1"; transcript_id "ENSMUSG00000126063.1_tx_4"; exon_id "chr5_129561337_129561852_-"; exonnum "3"; txlen "884";
chr5	sragcm37_es	exon	129561398	129561705	10.2401973057399	-	.	gene_id "ENSMUSG00000126063.1"; transcript_id "ENSMUSG00000126063.1_tx_1"; exon_id "chr5_129561398_129561705_-"; exonnum "3"; txlen "524";
chr5	sragcm37_es	exon	129561398	129561705	9.07504467148188	-	.	gene_id "ENSMUSG00000126063.1"; transcript_id "ENSMUSG00000126063.1_tx_2"; exon_id "chr5_129561398_129561705_-"; exonnum "3"; txlen "676";
chr5	sragcm37_mid	exon	129562627	129562744	10.2401973057399	-	.	gene_id "ENSMUSG00000126063.1"; transcript_id "ENSMUSG00000126063.1_tx_1"; exon_id "chr5_129562627_129562744_-"; exonnum "2"; txlen "524";
chr5	sragcm37_mid	exon	129562627	129562744	9.07504467148188	-	.	gene_id "ENSMUSG00000126063.1"; transcript_id "ENSMUSG00000126063.1_tx_2"; exon_id "chr5_129562627_129562744_-"; exonnum "2"; txlen "676";
chr5	sragcm37_mid	exon	129562627	129562744	7.7497329674395	-	.	gene_id "ENSMUSG00000126063.1"; transcript_id "ENSMUSG00000126063.1_tx_3"; exon_id "chr5_129562627_129562744_-"; exonnum "2"; txlen "732";
chr5	sragcm37_mid	exon	129562627	129562744	7.49642006189812	-	.	gene_id "ENSMUSG00000126063.1"; transcript_id "ENSMUSG00000126063.1_tx_4"; exon_id "chr5_129562627_129562744_-"; exonnum "2"; txlen "884";
chr5	sragcm37_ss	exon	129562940	129563189	9.07504467148188	-	.	gene_id "ENSMUSG00000126063.1"; transcript_id "ENSMUSG00000126063.1_tx_2"; exon_id "chr5_129562940_129563189_-"; exonnum "1"; txlen "676";
chr5	sragcm37_ss	exon	129562940	129563189	7.49642006189812	-	.	gene_id "ENSMUSG00000126063.1"; transcript_id "ENSMUSG00000126063.1_tx_4"; exon_id "chr5_129562940_129563189_-"; exonnum "1"; txlen "884";
chr5	sragcm37_ss	exon	129563060	129563157	10.2401973057399	-	.	gene_id "ENSMUSG00000126063.1"; transcript_id "ENSMUSG00000126063.1_tx_1"; exon_id "chr5_129563060_129563157_-"; exonnum "1"; txlen "524";
chr5	sragcm37_ss	exon	129563060	129563157	7.7497329674395	-	.	gene_id "ENSMUSG00000126063.1"; transcript_id "ENSMUSG00000126063.1_tx_3"; exon_id "chr5_129563060_129563157_-"; exonnum "1"; txlen "732";
chr5	HAVANA	exon	129570754	129571149	0	-	.	gene_id "ENSMUSG00000143623.1"; transcript_id "ENSMUST00000378221.1"; gene_type "lncRNA"; gene_name "ENSMUSG00000143623"; transcript_type "lncRNA"; transcript_name "ENSMUST00000378221"; exon_number 2; exon_id "ENSMUSE00001743764.1"; level 2; tag "TAGENE";
chr5	HAVANA	transcript	129570754	129571453	0	-	.	gene_id "ENSMUSG00000143623.1"; transcript_id "ENSMUST00000378221.1"; gene_type "lncRNA"; gene_name "ENSMUSG00000143623"; transcript_type "lncRNA"; transcript_name "ENSMUST00000378221"; level 2; tag "TAGENE";
chr5	HAVANA	gene	129570754	129578263	0	-	.	gene_id "ENSMUSG00000143623.1"; gene_type "lncRNA"; gene_name "ENSMUSG00000143623"; level 2;
chr5	HAVANA	exon	129570756	129571149	0	-	.	gene_id "ENSMUSG00000143623.1"; transcript_id "ENSMUST00000378220.1"; gene_type "lncRNA"; gene_name "ENSMUSG00000143623"; transcript_type "lncRNA"; transcript_name "ENSMUST00000378220"; exon_number 2; exon_id "ENSMUSE00001743765.1"; level 2; tag "basic"; tag "Ensembl_canonical"; tag "GENCODE_Primary"; tag "TAGENE";
chr5	HAVANA	transcript	129570756	129578263	0	-	.	gene_id "ENSMUSG00000143623.1"; transcript_id "ENSMUST00000378220.1"; gene_type "lncRNA"; gene_name "ENSMUSG00000143623"; transcript_type "lncRNA"; transcript_name "ENSMUST00000378220"; level 2; tag "basic"; tag "Ensembl_canonical"; tag "GENCODE_Primary"; tag "TAGENE";
chr5	HAVANA	exon	129571387	129571453	0	-	.	gene_id "ENSMUSG00000143623.1"; transcript_id "ENSMUST00000378221.1"; gene_type "lncRNA"; gene_name "ENSMUSG00000143623"; transcript_type "lncRNA"; transcript_name "ENSMUST00000378221"; exon_number 1; exon_id "ENSMUSE00001743766.1"; level 2; tag "TAGENE";
chr5	HAVANA	exon	129577116	129577412	0	-	.	gene_id "ENSMUSG00000143707.1"; transcript_id "ENSMUST00000378672.1"; gene_type "lncRNA"; gene_name "ENSMUSG00000143707"; transcript_type "lncRNA"; transcript_name "ENSMUST00000378672"; exon_number 2; exon_id "ENSMUSE00001744575.1"; level 2; tag "basic"; tag "Ensembl_canonical"; tag "GENCODE_Primary"; tag "TAGENE";
chr5	HAVANA	transcript	129577116	129578075	0	-	.	gene_id "ENSMUSG00000143707.1"; transcript_id "ENSMUST00000378672.1"; gene_type "lncRNA"; gene_name "ENSMUSG00000143707"; transcript_type "lncRNA"; transcript_name "ENSMUST00000378672"; level 2; tag "basic"; tag "Ensembl_canonical"; tag "GENCODE_Primary"; tag "TAGENE";
chr5	HAVANA	gene	129577116	129578080	0	-	.	gene_id "ENSMUSG00000143707.1"; gene_type "lncRNA"; gene_name "ENSMUSG00000143707"; level 2;
chr5	HAVANA	gene	129577128	129578065	0	-	.	gene_id "ENSMUSG00000104873.2"; gene_type "TEC"; gene_name "Gm40332"; level 2; mgi_id "MGI:5623217"; tag "confirm_experimentally"; havana_gene "OTTMUSG00000055314.1";
chr5	HAVANA	transcript	129577128	129578065	0	-	.	gene_id "ENSMUSG00000104873.2"; transcript_id "ENSMUST00000199847.2"; gene_type "TEC"; gene_name "Gm40332"; transcript_type "TEC"; transcript_name "Gm40332-201"; level 2; transcript_support_level "NA"; mgi_id "MGI:5623217"; tag "basic"; tag "Ensembl_canonical"; tag "GENCODE_Primary"; havana_gene "OTTMUSG00000055314.1"; havana_transcript "OTTMUST00000136924.1";
chr5	HAVANA	exon	129577128	129578065	0	-	.	gene_id "ENSMUSG00000104873.2"; transcript_id "ENSMUST00000199847.2"; gene_type "TEC"; gene_name "Gm40332"; transcript_type "TEC"; transcript_name "Gm40332-201"; exon_number 1; exon_id "ENSMUSE00001354891.2"; level 2; transcript_support_level "NA"; mgi_id "MGI:5623217"; tag "basic"; tag "Ensembl_canonical"; tag "GENCODE_Primary"; havana_gene "OTTMUSG00000055314.1"; havana_transcript "OTTMUST00000136924.1";
chr5	HAVANA	exon	129577173	129577412	0	-	.	gene_id "ENSMUSG00000143707.1"; transcript_id "ENSMUST00000378673.1"; gene_type "lncRNA"; gene_name "ENSMUSG00000143707"; transcript_type "lncRNA"; transcript_name "ENSMUST00000378673"; exon_number 2; exon_id "ENSMUSE00001744573.1"; level 2; tag "TAGENE";
chr5	HAVANA	transcript	129577173	129578080	0	-	.	gene_id "ENSMUSG00000143707.1"; transcript_id "ENSMUST00000378673.1"; gene_type "lncRNA"; gene_name "ENSMUSG00000143707"; transcript_type "lncRNA"; transcript_name "ENSMUST00000378673"; level 2; tag "TAGENE";
chr5	HAVANA	exon	129577995	129578075	0	-	.	gene_id "ENSMUSG00000143707.1"; transcript_id "ENSMUST00000378672.1"; gene_type "lncRNA"; gene_name "ENSMUSG00000143707"; transcript_type "lncRNA"; transcript_name "ENSMUST00000378672"; exon_number 1; exon_id "ENSMUSE00001744576.1"; level 2; tag "basic"; tag "Ensembl_canonical"; tag "GENCODE_Primary"; tag "TAGENE";
chr5	HAVANA	exon	129578044	129578080	0	-	.	gene_id "ENSMUSG00000143707.1"; transcript_id "ENSMUST00000378673.1"; gene_type "lncRNA"; gene_name "ENSMUSG00000143707"; transcript_type "lncRNA"; transcript_name "ENSMUST00000378673"; exon_number 1; exon_id "ENSMUSE00001744574.1"; level 2; tag "TAGENE";
chr5	HAVANA	exon	129578166	129578263	0	-	.	gene_id "ENSMUSG00000143623.1"; transcript_id "ENSMUST00000378220.1"; gene_type "lncRNA"; gene_name "ENSMUSG00000143623"; transcript_type "lncRNA"; transcript_name "ENSMUST00000378220"; exon_number 1; exon_id "ENSMUSE00001743767.1"; level 2; tag "basic"; tag "Ensembl_canonical"; tag "GENCODE_Primary"; tag "TAGENE";
chr5	sragcm37_es	exon	129663434	129663785	0.158464126243041	-	.	gene_id "sragcm37_gene_62625"; transcript_id "sragcm37_gene_62625_tx_1"; exon_id "chr5_129663434_129663785_-"; exonnum "2"; txlen "556";
chr5	sragcm37_ss	exon	129663927	129664130	0.158464126243041	-	.	gene_id "sragcm37_gene_62625"; transcript_id "sragcm37_gene_62625_tx_1"; exon_id "chr5_129663927_129664130_-"; exonnum "1"; txlen "556";
chr5	HAVANA	gene	129700054	129700935	0	-	.	gene_id "ENSMUSG00000057244.7"; gene_type "processed_pseudogene"; gene_name "Gm6139"; level 2; mgi_id "MGI:3643279"; havana_gene "OTTMUSG00000047286.1";
chr5	HAVANA	transcript	129700054	129700935	0	-	.	gene_id "ENSMUSG00000057244.7"; transcript_id "ENSMUST00000079261.7"; gene_type "processed_pseudogene"; gene_name "Gm6139"; transcript_type "processed_pseudogene"; transcript_name "Gm6139-201"; level 2; transcript_support_level "NA"; mgi_id "MGI:3643279"; ont "PGO:0000004"; tag "basic"; tag "Ensembl_canonical"; tag "GENCODE_Primary"; havana_gene "OTTMUSG00000047286.1"; havana_transcript "OTTMUST00000122248.1";
chr5	HAVANA	exon	129700054	129700935	0	-	.	gene_id "ENSMUSG00000057244.7"; transcript_id "ENSMUST00000079261.7"; gene_type "processed_pseudogene"; gene_name "Gm6139"; transcript_type "processed_pseudogene"; transcript_name "Gm6139-201"; exon_number 1; exon_id "ENSMUSE00000896292.4"; level 2; transcript_support_level "NA"; mgi_id "MGI:3643279"; ont "PGO:0000004"; tag "basic"; tag "Ensembl_canonical"; tag "GENCODE_Primary"; havana_gene "OTTMUSG00000047286.1"; havana_transcript "OTTMUST00000122248.1";
chr5	HAVANA	UTR	129731657	129733518	0	-	.	gene_id "ENSMUSG00000051034.8"; transcript_id "ENSMUST00000049778.7"; gene_type "protein_coding"; gene_name "Zfp11"; transcript_type "protein_coding"; transcript_name "Zfp11-201"; exon_number 3; exon_id "ENSMUSE00000494100.5"; level 2; protein_id "ENSMUSP00000051861.7"; transcript_support_level "1"; mgi_id "MGI:99156"; tag "basic"; tag "Ensembl_canonical"; tag "GENCODE_Primary"; tag "appris_principal_1"; tag "CCDS"; ccdsid "CCDS39291.1"; havana_gene "OTTMUSG00000022618.1"; havana_transcript "OTTMUST00000054183.1";
chr5	HAVANA	exon	129731657	129735449	0	-	.	gene_id "ENSMUSG00000051034.8"; transcript_id "ENSMUST00000049778.7"; gene_type "protein_coding"; gene_name "Zfp11"; transcript_type "protein_coding"; transcript_name "Zfp11-201"; exon_number 3; exon_id "ENSMUSE00000494100.5"; level 2; protein_id "ENSMUSP00000051861.7"; transcript_support_level "1"; mgi_id "MGI:99156"; tag "basic"; tag "Ensembl_canonical"; tag "GENCODE_Primary"; tag "appris_principal_1"; tag "CCDS"; ccdsid "CCDS39291.1"; havana_gene "OTTMUSG00000022618.1"; havana_transcript "OTTMUST00000054183.1";
chr5	HAVANA	gene	129731657	129747163	0	-	.	gene_id "ENSMUSG00000051034.8"; gene_type "protein_coding"; gene_name "Zfp11"; level 2; mgi_id "MGI:99156"; havana_gene "OTTMUSG00000022618.1";
chr5	HAVANA	transcript	129731657	129747163	0	-	.	gene_id "ENSMUSG00000051034.8"; transcript_id "ENSMUST00000049778.7"; gene_type "protein_coding"; gene_name "Zfp11"; transcript_type "protein_coding"; transcript_name "Zfp11-201"; level 2; protein_id "ENSMUSP00000051861.7"; transcript_support_level "1"; mgi_id "MGI:99156"; tag "basic"; tag "Ensembl_canonical"; tag "GENCODE_Primary"; tag "appris_principal_1"; tag "CCDS"; ccdsid "CCDS39291.1"; havana_gene "OTTMUSG00000022618.1"; havana_transcript "OTTMUST00000054183.1";
chr5	HAVANA	stop_codon	129733516	129733518	0	-	0	gene_id "ENSMUSG00000051034.8"; transcript_id "ENSMUST00000049778.7"; gene_type "protein_coding"; gene_name "Zfp11"; transcript_type "protein_coding"; transcript_name "Zfp11-201"; exon_number 3; exon_id "ENSMUSE00000494100.5"; level 2; protein_id "ENSMUSP00000051861.7"; transcript_support_level "1"; mgi_id "MGI:99156"; tag "basic"; tag "Ensembl_canonical"; tag "GENCODE_Primary"; tag "appris_principal_1"; tag "CCDS"; ccdsid "CCDS39291.1"; havana_gene "OTTMUSG00000022618.1"; havana_transcript "OTTMUST00000054183.1";
chr5	HAVANA	CDS	129733519	129735449	0	-	2	gene_id "ENSMUSG00000051034.8"; transcript_id "ENSMUST00000049778.7"; gene_type "protein_coding"; gene_name "Zfp11"; transcript_type "protein_coding"; transcript_name "Zfp11-201"; exon_number 3; exon_id "ENSMUSE00000494100.5"; level 2; protein_id "ENSMUSP00000051861.7"; transcript_support_level "1"; mgi_id "MGI:99156"; tag "basic"; tag "Ensembl_canonical"; tag "GENCODE_Primary"; tag "appris_principal_1"; tag "CCDS"; ccdsid "CCDS39291.1"; havana_gene "OTTMUSG00000022618.1"; havana_transcript "OTTMUST00000054183.1";
chr5	HAVANA	CDS	129737834	129737843	0	-	0	gene_id "ENSMUSG00000051034.8"; transcript_id "ENSMUST00000049778.7"; gene_type "protein_coding"; gene_name "Zfp11"; transcript_type "protein_coding"; transcript_name "Zfp11-201"; exon_number 2; exon_id "ENSMUSE00000493072.3"; level 2; protein_id "ENSMUSP00000051861.7"; transcript_support_level "1"; mgi_id "MGI:99156"; tag "basic"; tag "Ensembl_canonical"; tag "GENCODE_Primary"; tag "appris_principal_1"; tag "CCDS"; ccdsid "CCDS39291.1"; havana_gene "OTTMUSG00000022618.1"; havana_transcript "OTTMUST00000054183.1";
chr5	HAVANA	exon	129737834	129737929	0	-	.	gene_id "ENSMUSG00000051034.8"; transcript_id "ENSMUST00000049778.7"; gene_type "protein_coding"; gene_name "Zfp11"; transcript_type "protein_coding"; transcript_name "Zfp11-201"; exon_number 2; exon_id "ENSMUSE00000493072.3"; level 2; protein_id "ENSMUSP00000051861.7"; transcript_support_level "1"; mgi_id "MGI:99156"; tag "basic"; tag "Ensembl_canonical"; tag "GENCODE_Primary"; tag "appris_principal_1"; tag "CCDS"; ccdsid "CCDS39291.1"; havana_gene "OTTMUSG00000022618.1"; havana_transcript "OTTMUST00000054183.1";
chr5	HAVANA	start_codon	129737841	129737843	0	-	0	gene_id "ENSMUSG00000051034.8"; transcript_id "ENSMUST00000049778.7"; gene_type "protein_coding"; gene_name "Zfp11"; transcript_type "protein_coding"; transcript_name "Zfp11-201"; exon_number 2; exon_id "ENSMUSE00000493072.3"; level 2; protein_id "ENSMUSP00000051861.7"; transcript_support_level "1"; mgi_id "MGI:99156"; tag "basic"; tag "Ensembl_canonical"; tag "GENCODE_Primary"; tag "appris_principal_1"; tag "CCDS"; ccdsid "CCDS39291.1"; havana_gene "OTTMUSG00000022618.1"; havana_transcript "OTTMUST00000054183.1";
chr5	HAVANA	UTR	129737844	129737929	0	-	.	gene_id "ENSMUSG00000051034.8"; transcript_id "ENSMUST00000049778.7"; gene_type "protein_coding"; gene_name "Zfp11"; transcript_type "protein_coding"; transcript_name "Zfp11-201"; exon_number 2; exon_id "ENSMUSE00000493072.3"; level 2; protein_id "ENSMUSP00000051861.7"; transcript_support_level "1"; mgi_id "MGI:99156"; tag "basic"; tag "Ensembl_canonical"; tag "GENCODE_Primary"; tag "appris_principal_1"; tag "CCDS"; ccdsid "CCDS39291.1"; havana_gene "OTTMUSG00000022618.1"; havana_transcript "OTTMUST00000054183.1";
chr5	HAVANA	exon	129747124	129747163	0	-	.	gene_id "ENSMUSG00000051034.8"; transcript_id "ENSMUST00000049778.7"; gene_type "protein_coding"; gene_name "Zfp11"; transcript_type "protein_coding"; transcript_name "Zfp11-201"; exon_number 1; exon_id "ENSMUSE00000536380.3"; level 2; protein_id "ENSMUSP00000051861.7"; transcript_support_level "1"; mgi_id "MGI:99156"; tag "basic"; tag "Ensembl_canonical"; tag "GENCODE_Primary"; tag "appris_principal_1"; tag "CCDS"; ccdsid "CCDS39291.1"; havana_gene "OTTMUSG00000022618.1"; havana_transcript "OTTMUST00000054183.1";
chr5	HAVANA	UTR	129747124	129747163	0	-	.	gene_id "ENSMUSG00000051034.8"; transcript_id "ENSMUST00000049778.7"; gene_type "protein_coding"; gene_name "Zfp11"; transcript_type "protein_coding"; transcript_name "Zfp11-201"; exon_number 1; exon_id "ENSMUSE00000536380.3"; level 2; protein_id "ENSMUSP00000051861.7"; transcript_support_level "1"; mgi_id "MGI:99156"; tag "basic"; tag "Ensembl_canonical"; tag "GENCODE_Primary"; tag "appris_principal_1"; tag "CCDS"; ccdsid "CCDS39291.1"; havana_gene "OTTMUSG00000022618.1"; havana_transcript "OTTMUST00000054183.1";
chr5	HAVANA	exon	129760455	129760733	0	-	.	gene_id "ENSMUSG00000034219.17"; transcript_id "ENSMUST00000182381.2"; gene_type "protein_coding"; gene_name "Septin14"; transcript_type "protein_coding_CDS_not_defined"; transcript_name "Septin14-201"; exon_number 6; exon_id "ENSMUSE00001289182.2"; level 2; transcript_support_level "1"; mgi_id "MGI:1921472"; havana_gene "OTTMUSG00000043646.1"; havana_transcript "OTTMUST00000114632.1";
chr5	HAVANA	transcript	129760455	129770296	0	-	.	gene_id "ENSMUSG00000034219.17"; transcript_id "ENSMUST00000182381.2"; gene_type "protein_coding"; gene_name "Septin14"; transcript_type "protein_coding_CDS_not_defined"; transcript_name "Septin14-201"; level 2; transcript_support_level "1"; mgi_id "MGI:1921472"; havana_gene "OTTMUSG00000043646.1"; havana_transcript "OTTMUST00000114632.1";
chr5	HAVANA	gene	129760455	129785576	0	-	.	gene_id "ENSMUSG00000034219.17"; gene_type "protein_coding"; gene_name "Septin14"; level 2; mgi_id "MGI:1921472"; havana_gene "OTTMUSG00000043646.1";
chr5	HAVANA	UTR	129760503	129760556	0	-	.	gene_id "ENSMUSG00000034219.17"; transcript_id "ENSMUST00000182386.3"; gene_type "protein_coding"; gene_name "Septin14"; transcript_type "protein_coding"; transcript_name "Septin14-202"; exon_number 11; exon_id "ENSMUSE00001213035.3"; level 2; protein_id "ENSMUSP00000138729.2"; transcript_support_level "5"; mgi_id "MGI:1921472"; tag "basic"; tag "Ensembl_canonical"; tag "GENCODE_Primary"; tag "appris_principal_1"; tag "CCDS"; ccdsid "CCDS59685.1"; havana_gene "OTTMUSG00000043646.1"; havana_transcript "OTTMUST00000114633.1";
chr5	HAVANA	exon	129760503	129760733	0	-	.	gene_id "ENSMUSG00000034219.17"; transcript_id "ENSMUST00000182386.3"; gene_type "protein_coding"; gene_name "Septin14"; transcript_type "protein_coding"; transcript_name "Septin14-202"; exon_number 11; exon_id "ENSMUSE00001213035.3"; level 2; protein_id "ENSMUSP00000138729.2"; transcript_support_level "5"; mgi_id "MGI:1921472"; tag "basic"; tag "Ensembl_canonical"; tag "GENCODE_Primary"; tag "appris_principal_1"; tag "CCDS"; ccdsid "CCDS59685.1"; havana_gene "OTTMUSG00000043646.1"; havana_transcript "OTTMUST00000114633.1";
chr5	ENSEMBL_gcm37	exon	129760503	129760733	0.169824239517272	-	.	gene_id "ENSMUSG00000034219.17"; transcript_id "ENSMUSG00000034219.17_tx_3"; exon_id "chr5_129760503_129760733_-"; exonnum "11"; txlen "1458";
chr5	HAVANA	transcript	129760503	129785576	0	-	.	gene_id "ENSMUSG00000034219.17"; transcript_id "ENSMUST00000182386.3"; gene_type "protein_coding"; gene_name "Septin14"; transcript_type "protein_coding"; transcript_name "Septin14-202"; level 2; protein_id "ENSMUSP00000138729.2"; transcript_support_level "5"; mgi_id "MGI:1921472"; tag "basic"; tag "Ensembl_canonical"; tag "GENCODE_Primary"; tag "appris_principal_1"; tag "CCDS"; ccdsid "CCDS59685.1"; havana_gene "OTTMUSG00000043646.1"; havana_transcript "OTTMUST00000114633.1";
chr5	HAVANA	stop_codon	129760554	129760556	0	-	0	gene_id "ENSMUSG00000034219.17"; transcript_id "ENSMUST00000182386.3"; gene_type "protein_coding"; gene_name "Septin14"; transcript_type "protein_coding"; transcript_name "Septin14-202"; exon_number 11; exon_id "ENSMUSE00001213035.3"; level 2; protein_id "ENSMUSP00000138729.2"; transcript_support_level "5"; mgi_id "MGI:1921472"; tag "basic"; tag "Ensembl_canonical"; tag "GENCODE_Primary"; tag "appris_principal_1"; tag "CCDS"; ccdsid "CCDS59685.1"; havana_gene "OTTMUSG00000043646.1"; havana_transcript "OTTMUST00000114633.1";
chr5	HAVANA	CDS	129760557	129760733	0	-	0	gene_id "ENSMUSG00000034219.17"; transcript_id "ENSMUST00000182386.3"; gene_type "protein_coding"; gene_name "Septin14"; transcript_type "protein_coding"; transcript_name "Septin14-202"; exon_number 11; exon_id "ENSMUSE00001213035.3"; level 2; protein_id "ENSMUSP00000138729.2"; transcript_support_level "5"; mgi_id "MGI:1921472"; tag "basic"; tag "Ensembl_canonical"; tag "GENCODE_Primary"; tag "appris_principal_1"; tag "CCDS"; ccdsid "CCDS59685.1"; havana_gene "OTTMUSG00000043646.1"; havana_transcript "OTTMUST00000114633.1";
chr5	HAVANA	exon	129762979	129763111	0	-	.	gene_id "ENSMUSG00000034219.17"; transcript_id "ENSMUST00000182381.2"; gene_type "protein_coding"; gene_name "Septin14"; transcript_type "protein_coding_CDS_not_defined"; transcript_name "Septin14-201"; exon_number 5; exon_id "ENSMUSE00001265499.2"; level 2; transcript_support_level "1"; mgi_id "MGI:1921472"; havana_gene "OTTMUSG00000043646.1"; havana_transcript "OTTMUST00000114632.1";
chr5	HAVANA	exon	129762979	129763111	0	-	.	gene_id "ENSMUSG00000034219.17"; transcript_id "ENSMUST00000182386.3"; gene_type "protein_coding"; gene_name "Septin14"; transcript_type "protein_coding"; transcript_name "Septin14-202"; exon_number 10; exon_id "ENSMUSE00001239706.2"; level 2; protein_id "ENSMUSP00000138729.2"; transcript_support_level "5"; mgi_id "MGI:1921472"; tag "basic"; tag "Ensembl_canonical"; tag "GENCODE_Primary"; tag "appris_principal_1"; tag "CCDS"; ccdsid "CCDS59685.1"; havana_gene "OTTMUSG00000043646.1"; havana_transcript "OTTMUST00000114633.1";
chr5	HAVANA	CDS	129762979	129763111	0	-	1	gene_id "ENSMUSG00000034219.17"; transcript_id "ENSMUST00000182386.3"; gene_type "protein_coding"; gene_name "Septin14"; transcript_type "protein_coding"; transcript_name "Septin14-202"; exon_number 10; exon_id "ENSMUSE00001239706.2"; level 2; protein_id "ENSMUSP00000138729.2"; transcript_support_level "5"; mgi_id "MGI:1921472"; tag "basic"; tag "Ensembl_canonical"; tag "GENCODE_Primary"; tag "appris_principal_1"; tag "CCDS"; ccdsid "CCDS59685.1"; havana_gene "OTTMUSG00000043646.1"; havana_transcript "OTTMUST00000114633.1";
chr5	ENSEMBL_gcm37	exon	129762979	129763111	0.169824239517272	-	.	gene_id "ENSMUSG00000034219.17"; transcript_id "ENSMUSG00000034219.17_tx_3"; exon_id "chr5_129762979_129763111_-"; exonnum "10"; txlen "1458";
chr5	HAVANA	exon	129766603	129766771	0	-	.	gene_id "ENSMUSG00000034219.17"; transcript_id "ENSMUST00000182381.2"; gene_type "protein_coding"; gene_name "Septin14"; transcript_type "protein_coding_CDS_not_defined"; transcript_name "Septin14-201"; exon_number 4; exon_id "ENSMUSE00001210304.2"; level 2; transcript_support_level "1"; mgi_id "MGI:1921472"; havana_gene "OTTMUSG00000043646.1"; havana_transcript "OTTMUST00000114632.1";
chr5	HAVANA	exon	129766603	129766771	0	-	.	gene_id "ENSMUSG00000034219.17"; transcript_id "ENSMUST00000182386.3"; gene_type "protein_coding"; gene_name "Septin14"; transcript_type "protein_coding"; transcript_name "Septin14-202"; exon_number 9; exon_id "ENSMUSE00001304035.2"; level 2; protein_id "ENSMUSP00000138729.2"; transcript_support_level "5"; mgi_id "MGI:1921472"; tag "basic"; tag "Ensembl_canonical"; tag "GENCODE_Primary"; tag "appris_principal_1"; tag "CCDS"; ccdsid "CCDS59685.1"; havana_gene "OTTMUSG00000043646.1"; havana_transcript "OTTMUST00000114633.1";
chr5	HAVANA	CDS	129766603	129766771	0	-	2	gene_id "ENSMUSG00000034219.17"; transcript_id "ENSMUST00000182386.3"; gene_type "protein_coding"; gene_name "Septin14"; transcript_type "protein_coding"; transcript_name "Septin14-202"; exon_number 9; exon_id "ENSMUSE00001304035.2"; level 2; protein_id "ENSMUSP00000138729.2"; transcript_support_level "5"; mgi_id "MGI:1921472"; tag "basic"; tag "Ensembl_canonical"; tag "GENCODE_Primary"; tag "appris_principal_1"; tag "CCDS"; ccdsid "CCDS59685.1"; havana_gene "OTTMUSG00000043646.1"; havana_transcript "OTTMUST00000114633.1";
chr5	ENSEMBL_gcm37	exon	129766603	129766771	0.169824239517272	-	.	gene_id "ENSMUSG00000034219.17"; transcript_id "ENSMUSG00000034219.17_tx_3"; exon_id "chr5_129766603_129766771_-"; exonnum "9"; txlen "1458";
chr5	HAVANA	exon	129767857	129767953	0	-	.	gene_id "ENSMUSG00000034219.17"; transcript_id "ENSMUST00000182381.2"; gene_type "protein_coding"; gene_name "Septin14"; transcript_type "protein_coding_CDS_not_defined"; transcript_name "Septin14-201"; exon_number 3; exon_id "ENSMUSE00001291512.2"; level 2; transcript_support_level "1"; mgi_id "MGI:1921472"; havana_gene "OTTMUSG00000043646.1"; havana_transcript "OTTMUST00000114632.1";
chr5	HAVANA	exon	129767857	129767953	0	-	.	gene_id "ENSMUSG00000034219.17"; transcript_id "ENSMUST00000182386.3"; gene_type "protein_coding"; gene_name "Septin14"; transcript_type "protein_coding"; transcript_name "Septin14-202"; exon_number 8; exon_id "ENSMUSE00001227563.2"; level 2; protein_id "ENSMUSP00000138729.2"; transcript_support_level "5"; mgi_id "MGI:1921472"; tag "basic"; tag "Ensembl_canonical"; tag "GENCODE_Primary"; tag "appris_principal_1"; tag "CCDS"; ccdsid "CCDS59685.1"; havana_gene "OTTMUSG00000043646.1"; havana_transcript "OTTMUST00000114633.1";
chr5	HAVANA	CDS	129767857	129767953	0	-	0	gene_id "ENSMUSG00000034219.17"; transcript_id "ENSMUST00000182386.3"; gene_type "protein_coding"; gene_name "Septin14"; transcript_type "protein_coding"; transcript_name "Septin14-202"; exon_number 8; exon_id "ENSMUSE00001227563.2"; level 2; protein_id "ENSMUSP00000138729.2"; transcript_support_level "5"; mgi_id "MGI:1921472"; tag "basic"; tag "Ensembl_canonical"; tag "GENCODE_Primary"; tag "appris_principal_1"; tag "CCDS"; ccdsid "CCDS59685.1"; havana_gene "OTTMUSG00000043646.1"; havana_transcript "OTTMUST00000114633.1";
chr5	ENSEMBL_gcm37	exon	129767857	129767953	0.169824239517272	-	.	gene_id "ENSMUSG00000034219.17"; transcript_id "ENSMUSG00000034219.17_tx_3"; exon_id "chr5_129767857_129767953_-"; exonnum "8"; txlen "1458";
chr5	HAVANA	exon	129769984	129770139	0	-	.	gene_id "ENSMUSG00000034219.17"; transcript_id "ENSMUST00000182381.2"; gene_type "protein_coding"; gene_name "Septin14"; transcript_type "protein_coding_CDS_not_defined"; transcript_name "Septin14-201"; exon_number 2; exon_id "ENSMUSE00001252869.2"; level 2; transcript_support_level "1"; mgi_id "MGI:1921472"; havana_gene "OTTMUSG00000043646.1"; havana_transcript "OTTMUST00000114632.1";
chr5	HAVANA	exon	129769984	129770139	0	-	.	gene_id "ENSMUSG00000034219.17"; transcript_id "ENSMUST00000182386.3"; gene_type "protein_coding"; gene_name "Septin14"; transcript_type "protein_coding"; transcript_name "Septin14-202"; exon_number 7; exon_id "ENSMUSE00001227780.2"; level 2; protein_id "ENSMUSP00000138729.2"; transcript_support_level "5"; mgi_id "MGI:1921472"; tag "basic"; tag "Ensembl_canonical"; tag "GENCODE_Primary"; tag "appris_principal_1"; tag "CCDS"; ccdsid "CCDS59685.1"; havana_gene "OTTMUSG00000043646.1"; havana_transcript "OTTMUST00000114633.1";
chr5	HAVANA	CDS	129769984	129770139	0	-	0	gene_id "ENSMUSG00000034219.17"; transcript_id "ENSMUST00000182386.3"; gene_type "protein_coding"; gene_name "Septin14"; transcript_type "protein_coding"; transcript_name "Septin14-202"; exon_number 7; exon_id "ENSMUSE00001227780.2"; level 2; protein_id "ENSMUSP00000138729.2"; transcript_support_level "5"; mgi_id "MGI:1921472"; tag "basic"; tag "Ensembl_canonical"; tag "GENCODE_Primary"; tag "appris_principal_1"; tag "CCDS"; ccdsid "CCDS59685.1"; havana_gene "OTTMUSG00000043646.1"; havana_transcript "OTTMUST00000114633.1";
chr5	ENSEMBL_gcm37	exon	129769984	129770139	0.169824239517272	-	.	gene_id "ENSMUSG00000034219.17"; transcript_id "ENSMUSG00000034219.17_tx_3"; exon_id "chr5_129769984_129770139_-"; exonnum "7"; txlen "1458";
chr5	HAVANA	exon	129770252	129770296	0	-	.	gene_id "ENSMUSG00000034219.17"; transcript_id "ENSMUST00000182381.2"; gene_type "protein_coding"; gene_name "Septin14"; transcript_type "protein_coding_CDS_not_defined"; transcript_name "Septin14-201"; exon_number 1; exon_id "ENSMUSE00001255834.2"; level 2; transcript_support_level "1"; mgi_id "MGI:1921472"; havana_gene "OTTMUSG00000043646.1"; havana_transcript "OTTMUST00000114632.1";
chr5	HAVANA	exon	129773081	129773267	0	-	.	gene_id "ENSMUSG00000034219.17"; transcript_id "ENSMUST00000182386.3"; gene_type "protein_coding"; gene_name "Septin14"; transcript_type "protein_coding"; transcript_name "Septin14-202"; exon_number 6; exon_id "ENSMUSE00000311651.4"; level 2; protein_id "ENSMUSP00000138729.2"; transcript_support_level "5"; mgi_id "MGI:1921472"; tag "basic"; tag "Ensembl_canonical"; tag "GENCODE_Primary"; tag "appris_principal_1"; tag "CCDS"; ccdsid "CCDS59685.1"; havana_gene "OTTMUSG00000043646.1"; havana_transcript "OTTMUST00000114633.1";
chr5	HAVANA	CDS	129773081	129773267	0	-	1	gene_id "ENSMUSG00000034219.17"; transcript_id "ENSMUST00000182386.3"; gene_type "protein_coding"; gene_name "Septin14"; transcript_type "protein_coding"; transcript_name "Septin14-202"; exon_number 6; exon_id "ENSMUSE00000311651.4"; level 2; protein_id "ENSMUSP00000138729.2"; transcript_support_level "5"; mgi_id "MGI:1921472"; tag "basic"; tag "Ensembl_canonical"; tag "GENCODE_Primary"; tag "appris_principal_1"; tag "CCDS"; ccdsid "CCDS59685.1"; havana_gene "OTTMUSG00000043646.1"; havana_transcript "OTTMUST00000114633.1";
chr5	ENSEMBL_gcm37	exon	129773081	129773267	0.169824239517272	-	.	gene_id "ENSMUSG00000034219.17"; transcript_id "ENSMUSG00000034219.17_tx_3"; exon_id "chr5_129773081_129773267_-"; exonnum "6"; txlen "1458";
chr5	HAVANA	exon	129774806	129775001	0	-	.	gene_id "ENSMUSG00000034219.17"; transcript_id "ENSMUST00000182386.3"; gene_type "protein_coding"; gene_name "Septin14"; transcript_type "protein_coding"; transcript_name "Septin14-202"; exon_number 5; exon_id "ENSMUSE00000311624.4"; level 2; protein_id "ENSMUSP00000138729.2"; transcript_support_level "5"; mgi_id "MGI:1921472"; tag "basic"; tag "Ensembl_canonical"; tag "GENCODE_Primary"; tag "appris_principal_1"; tag "CCDS"; ccdsid "CCDS59685.1"; havana_gene "OTTMUSG00000043646.1"; havana_transcript "OTTMUST00000114633.1";
chr5	HAVANA	CDS	129774806	129775001	0	-	2	gene_id "ENSMUSG00000034219.17"; transcript_id "ENSMUST00000182386.3"; gene_type "protein_coding"; gene_name "Septin14"; transcript_type "protein_coding"; transcript_name "Septin14-202"; exon_number 5; exon_id "ENSMUSE00000311624.4"; level 2; protein_id "ENSMUSP00000138729.2"; transcript_support_level "5"; mgi_id "MGI:1921472"; tag "basic"; tag "Ensembl_canonical"; tag "GENCODE_Primary"; tag "appris_principal_1"; tag "CCDS"; ccdsid "CCDS59685.1"; havana_gene "OTTMUSG00000043646.1"; havana_transcript "OTTMUST00000114633.1";
chr5	ENSEMBL_gcm37	exon	129774806	129775001	0.169824239517272	-	.	gene_id "ENSMUSG00000034219.17"; transcript_id "ENSMUSG00000034219.17_tx_3"; exon_id "chr5_129774806_129775001_-"; exonnum "5"; txlen "1458";
chr5	HAVANA	exon	129776006	129776123	0	-	.	gene_id "ENSMUSG00000034219.17"; transcript_id "ENSMUST00000182386.3"; gene_type "protein_coding"; gene_name "Septin14"; transcript_type "protein_coding"; transcript_name "Septin14-202"; exon_number 4; exon_id "ENSMUSE00000385850.6"; level 2; protein_id "ENSMUSP00000138729.2"; transcript_support_level "5"; mgi_id "MGI:1921472"; tag "basic"; tag "Ensembl_canonical"; tag "GENCODE_Primary"; tag "appris_principal_1"; tag "CCDS"; ccdsid "CCDS59685.1"; havana_gene "OTTMUSG00000043646.1"; havana_transcript "OTTMUST00000114633.1";
chr5	HAVANA	CDS	129776006	129776123	0	-	0	gene_id "ENSMUSG00000034219.17"; transcript_id "ENSMUST00000182386.3"; gene_type "protein_coding"; gene_name "Septin14"; transcript_type "protein_coding"; transcript_name "Septin14-202"; exon_number 4; exon_id "ENSMUSE00000385850.6"; level 2; protein_id "ENSMUSP00000138729.2"; transcript_support_level "5"; mgi_id "MGI:1921472"; tag "basic"; tag "Ensembl_canonical"; tag "GENCODE_Primary"; tag "appris_principal_1"; tag "CCDS"; ccdsid "CCDS59685.1"; havana_gene "OTTMUSG00000043646.1"; havana_transcript "OTTMUST00000114633.1";
chr5	ENSEMBL_gcm37	exon	129776006	129776123	0.169824239517272	-	.	gene_id "ENSMUSG00000034219.17"; transcript_id "ENSMUSG00000034219.17_tx_3"; exon_id "chr5_129776006_129776123_-"; exonnum "4"; txlen "1458";
chr5	HAVANA	CDS	129781270	129781323	0	-	0	gene_id "ENSMUSG00000034219.17"; transcript_id "ENSMUST00000182386.3"; gene_type "protein_coding"; gene_name "Septin14"; transcript_type "protein_coding"; transcript_name "Septin14-202"; exon_number 3; exon_id "ENSMUSE00001284414.2"; level 2; protein_id "ENSMUSP00000138729.2"; transcript_support_level "5"; mgi_id "MGI:1921472"; tag "basic"; tag "Ensembl_canonical"; tag "GENCODE_Primary"; tag "appris_principal_1"; tag "CCDS"; ccdsid "CCDS59685.1"; havana_gene "OTTMUSG00000043646.1"; havana_transcript "OTTMUST00000114633.1";
chr5	HAVANA	exon	129781270	129781338	0	-	.	gene_id "ENSMUSG00000034219.17"; transcript_id "ENSMUST00000182386.3"; gene_type "protein_coding"; gene_name "Septin14"; transcript_type "protein_coding"; transcript_name "Septin14-202"; exon_number 3; exon_id "ENSMUSE00001284414.2"; level 2; protein_id "ENSMUSP00000138729.2"; transcript_support_level "5"; mgi_id "MGI:1921472"; tag "basic"; tag "Ensembl_canonical"; tag "GENCODE_Primary"; tag "appris_principal_1"; tag "CCDS"; ccdsid "CCDS59685.1"; havana_gene "OTTMUSG00000043646.1"; havana_transcript "OTTMUST00000114633.1";
chr5	ENSEMBL_gcm37	exon	129781270	129781338	0.169824239517272	-	.	gene_id "ENSMUSG00000034219.17"; transcript_id "ENSMUSG00000034219.17_tx_3"; exon_id "chr5_129781270_129781338_-"; exonnum "3"; txlen "1458";
chr5	HAVANA	start_codon	129781321	129781323	0	-	0	gene_id "ENSMUSG00000034219.17"; transcript_id "ENSMUST00000182386.3"; gene_type "protein_coding"; gene_name "Septin14"; transcript_type "protein_coding"; transcript_name "Septin14-202"; exon_number 3; exon_id "ENSMUSE00001284414.2"; level 2; protein_id "ENSMUSP00000138729.2"; transcript_support_level "5"; mgi_id "MGI:1921472"; tag "basic"; tag "Ensembl_canonical"; tag "GENCODE_Primary"; tag "appris_principal_1"; tag "CCDS"; ccdsid "CCDS59685.1"; havana_gene "OTTMUSG00000043646.1"; havana_transcript "OTTMUST00000114633.1";
chr5	HAVANA	UTR	129781324	129781338	0	-	.	gene_id "ENSMUSG00000034219.17"; transcript_id "ENSMUST00000182386.3"; gene_type "protein_coding"; gene_name "Septin14"; transcript_type "protein_coding"; transcript_name "Septin14-202"; exon_number 3; exon_id "ENSMUSE00001284414.2"; level 2; protein_id "ENSMUSP00000138729.2"; transcript_support_level "5"; mgi_id "MGI:1921472"; tag "basic"; tag "Ensembl_canonical"; tag "GENCODE_Primary"; tag "appris_principal_1"; tag "CCDS"; ccdsid "CCDS59685.1"; havana_gene "OTTMUSG00000043646.1"; havana_transcript "OTTMUST00000114633.1";
chr5	HAVANA	exon	129781983	129782053	0	-	.	gene_id "ENSMUSG00000034219.17"; transcript_id "ENSMUST00000182386.3"; gene_type "protein_coding"; gene_name "Septin14"; transcript_type "protein_coding"; transcript_name "Septin14-202"; exon_number 2; exon_id "ENSMUSE00001244360.2"; level 2; protein_id "ENSMUSP00000138729.2"; transcript_support_level "5"; mgi_id "MGI:1921472"; tag "basic"; tag "Ensembl_canonical"; tag "GENCODE_Primary"; tag "appris_principal_1"; tag "CCDS"; ccdsid "CCDS59685.1"; havana_gene "OTTMUSG00000043646.1"; havana_transcript "OTTMUST00000114633.1";
chr5	HAVANA	UTR	129781983	129782053	0	-	.	gene_id "ENSMUSG00000034219.17"; transcript_id "ENSMUST00000182386.3"; gene_type "protein_coding"; gene_name "Septin14"; transcript_type "protein_coding"; transcript_name "Septin14-202"; exon_number 2; exon_id "ENSMUSE00001244360.2"; level 2; protein_id "ENSMUSP00000138729.2"; transcript_support_level "5"; mgi_id "MGI:1921472"; tag "basic"; tag "Ensembl_canonical"; tag "GENCODE_Primary"; tag "appris_principal_1"; tag "CCDS"; ccdsid "CCDS59685.1"; havana_gene "OTTMUSG00000043646.1"; havana_transcript "OTTMUST00000114633.1";
chr5	ENSEMBL_gcm37	exon	129781983	129782053	0.169824239517272	-	.	gene_id "ENSMUSG00000034219.17"; transcript_id "ENSMUSG00000034219.17_tx_3"; exon_id "chr5_129781983_129782053_-"; exonnum "2"; txlen "1458";
chr5	sragcm37_ss	exon	129783275	129783305	0.169824239517272	-	.	gene_id "ENSMUSG00000034219.17"; transcript_id "ENSMUSG00000034219.17_tx_3"; exon_id "chr5_129783275_129783305_-"; exonnum "1"; txlen "1458";
chr5	HAVANA	exon	129785362	129785576	0	-	.	gene_id "ENSMUSG00000034219.17"; transcript_id "ENSMUST00000182386.3"; gene_type "protein_coding"; gene_name "Septin14"; transcript_type "protein_coding"; transcript_name "Septin14-202"; exon_number 1; exon_id "ENSMUSE00001233753.3"; level 2; protein_id "ENSMUSP00000138729.2"; transcript_support_level "5"; mgi_id "MGI:1921472"; tag "basic"; tag "Ensembl_canonical"; tag "GENCODE_Primary"; tag "appris_principal_1"; tag "CCDS"; ccdsid "CCDS59685.1"; havana_gene "OTTMUSG00000043646.1"; havana_transcript "OTTMUST00000114633.1";
chr5	HAVANA	UTR	129785362	129785576	0	-	.	gene_id "ENSMUSG00000034219.17"; transcript_id "ENSMUST00000182386.3"; gene_type "protein_coding"; gene_name "Septin14"; transcript_type "protein_coding"; transcript_name "Septin14-202"; exon_number 1; exon_id "ENSMUSE00001233753.3"; level 2; protein_id "ENSMUSP00000138729.2"; transcript_support_level "5"; mgi_id "MGI:1921472"; tag "basic"; tag "Ensembl_canonical"; tag "GENCODE_Primary"; tag "appris_principal_1"; tag "CCDS"; ccdsid "CCDS59685.1"; havana_gene "OTTMUSG00000043646.1"; havana_transcript "OTTMUST00000114633.1";
chr5	sragcm37_es	exon	129811550	129811827	0.530394137149584	-	.	gene_id "sragcm37_gene_47103"; transcript_id "sragcm37_gene_47103_tx_1"; exon_id "chr5_129811550_129811827_-"; exonnum "2"; txlen "622";
chr5	sragcm37_ss	exon	129812003	129812346	0.530394137149584	-	.	gene_id "sragcm37_gene_47103"; transcript_id "sragcm37_gene_47103_tx_1"; exon_id "chr5_129812003_129812346_-"; exonnum "1"; txlen "622";
chr5	HAVANA	exon	129834223	129835312	0	-	.	gene_id "ENSMUSG00000126489.1"; transcript_id "ENSMUST00000276690.1"; gene_type "lncRNA"; gene_name "ENSMUSG00000126489"; transcript_type "lncRNA"; transcript_name "ENSMUST00000276690"; exon_number 2; exon_id "ENSMUSE00001548303.1"; level 2; tag "basic"; tag "Ensembl_canonical"; tag "GENCODE_Primary"; tag "TAGENE";
chr5	HAVANA	gene	129834223	129851289	0	-	.	gene_id "ENSMUSG00000126489.1"; gene_type "lncRNA"; gene_name "ENSMUSG00000126489"; level 2;
chr5	HAVANA	transcript	129834223	129851289	0	-	.	gene_id "ENSMUSG00000126489.1"; transcript_id "ENSMUST00000276690.1"; gene_type "lncRNA"; gene_name "ENSMUSG00000126489"; transcript_type "lncRNA"; transcript_name "ENSMUST00000276690"; level 2; tag "basic"; tag "Ensembl_canonical"; tag "GENCODE_Primary"; tag "TAGENE";
chr5	HAVANA	UTR	129842622	129842857	0	-	.	gene_id "ENSMUSG00000029446.15"; transcript_id "ENSMUST00000031399.13"; gene_type "protein_coding"; gene_name "Psph"; transcript_type "protein_coding"; transcript_name "Psph-201"; exon_number 8; exon_id "ENSMUSE00001251866.2"; level 2; protein_id "ENSMUSP00000031399.7"; transcript_support_level "1"; mgi_id "MGI:97788"; tag "basic"; tag "Ensembl_canonical"; tag "GENCODE_Primary"; tag "appris_principal_1"; tag "CCDS"; ccdsid "CCDS19699.1"; havana_gene "OTTMUSG00000027654.1"; havana_transcript "OTTMUST00000068433.1";
chr5	HAVANA	UTR	129842622	129842934	0	-	.	gene_id "ENSMUSG00000029446.15"; transcript_id "ENSMUST00000118268.9"; gene_type "protein_coding"; gene_name "Psph"; transcript_type "protein_coding"; transcript_name "Psph-202"; exon_number 4; exon_id "ENSMUSE00001236779.2"; level 2; protein_id "ENSMUSP00000113671.3"; transcript_support_level "5"; mgi_id "MGI:97788"; tag "basic"; havana_gene "OTTMUSG00000027654.1"; havana_transcript "OTTMUST00000068494.1";
chr5	HAVANA	exon	129842622	129842962	0	-	.	gene_id "ENSMUSG00000029446.15"; transcript_id "ENSMUST00000118268.9"; gene_type "protein_coding"; gene_name "Psph"; transcript_type "protein_coding"; transcript_name "Psph-202"; exon_number 4; exon_id "ENSMUSE00001236779.2"; level 2; protein_id "ENSMUSP00000113671.3"; transcript_support_level "5"; mgi_id "MGI:97788"; tag "basic"; havana_gene "OTTMUSG00000027654.1"; havana_transcript "OTTMUST00000068494.1";
chr5	HAVANA	exon	129842622	129842962	0	-	.	gene_id "ENSMUSG00000029446.15"; transcript_id "ENSMUST00000031399.13"; gene_type "protein_coding"; gene_name "Psph"; transcript_type "protein_coding"; transcript_name "Psph-201"; exon_number 8; exon_id "ENSMUSE00001251866.2"; level 2; protein_id "ENSMUSP00000031399.7"; transcript_support_level "1"; mgi_id "MGI:97788"; tag "basic"; tag "Ensembl_canonical"; tag "GENCODE_Primary"; tag "appris_principal_1"; tag "CCDS"; ccdsid "CCDS19699.1"; havana_gene "OTTMUSG00000027654.1"; havana_transcript "OTTMUST00000068433.1";
chr5	ENSEMBL_gcm37	exon	129842622	129842962	0.0644430942853962	-	.	gene_id "ENSMUSG00000029446.15"; transcript_id "ENSMUSG00000029446.15_tx_3"; exon_id "chr5_129842622_129842962_-"; exonnum "10"; txlen "1651";
chr5	HAVANA	transcript	129842622	129856237	0	-	.	gene_id "ENSMUSG00000029446.15"; transcript_id "ENSMUST00000118268.9"; gene_type "protein_coding"; gene_name "Psph"; transcript_type "protein_coding"; transcript_name "Psph-202"; level 2; protein_id "ENSMUSP00000113671.3"; transcript_support_level "5"; mgi_id "MGI:97788"; tag "basic"; havana_gene "OTTMUSG00000027654.1"; havana_transcript "OTTMUST00000068494.1";
chr5	HAVANA	gene	129842622	129864513	0	-	.	gene_id "ENSMUSG00000029446.15"; gene_type "protein_coding"; gene_name "Psph"; level 2; mgi_id "MGI:97788"; havana_gene "OTTMUSG00000027654.1";
chr5	HAVANA	transcript	129842622	129864513	0	-	.	gene_id "ENSMUSG00000029446.15"; transcript_id "ENSMUST00000031399.13"; gene_type "protein_coding"; gene_name "Psph"; transcript_type "protein_coding"; transcript_name "Psph-201"; level 2; protein_id "ENSMUSP00000031399.7"; transcript_support_level "1"; mgi_id "MGI:97788"; tag "basic"; tag "Ensembl_canonical"; tag "GENCODE_Primary"; tag "appris_principal_1"; tag "CCDS"; ccdsid "CCDS19699.1"; havana_gene "OTTMUSG00000027654.1"; havana_transcript "OTTMUST00000068433.1";
chr5	HAVANA	stop_codon	129842855	129842857	0	-	0	gene_id "ENSMUSG00000029446.15"; transcript_id "ENSMUST00000031399.13"; gene_type "protein_coding"; gene_name "Psph"; transcript_type "protein_coding"; transcript_name "Psph-201"; exon_number 8; exon_id "ENSMUSE00001251866.2"; level 2; protein_id "ENSMUSP00000031399.7"; transcript_support_level "1"; mgi_id "MGI:97788"; tag "basic"; tag "Ensembl_canonical"; tag "GENCODE_Primary"; tag "appris_principal_1"; tag "CCDS"; ccdsid "CCDS19699.1"; havana_gene "OTTMUSG00000027654.1"; havana_transcript "OTTMUST00000068433.1";
chr5	HAVANA	CDS	129842858	129842962	0	-	0	gene_id "ENSMUSG00000029446.15"; transcript_id "ENSMUST00000031399.13"; gene_type "protein_coding"; gene_name "Psph"; transcript_type "protein_coding"; transcript_name "Psph-201"; exon_number 8; exon_id "ENSMUSE00001251866.2"; level 2; protein_id "ENSMUSP00000031399.7"; transcript_support_level "1"; mgi_id "MGI:97788"; tag "basic"; tag "Ensembl_canonical"; tag "GENCODE_Primary"; tag "appris_principal_1"; tag "CCDS"; ccdsid "CCDS19699.1"; havana_gene "OTTMUSG00000027654.1"; havana_transcript "OTTMUST00000068433.1";
chr5	HAVANA	stop_codon	129842932	129842934	0	-	0	gene_id "ENSMUSG00000029446.15"; transcript_id "ENSMUST00000118268.9"; gene_type "protein_coding"; gene_name "Psph"; transcript_type "protein_coding"; transcript_name "Psph-202"; exon_number 4; exon_id "ENSMUSE00001236779.2"; level 2; protein_id "ENSMUSP00000113671.3"; transcript_support_level "5"; mgi_id "MGI:97788"; tag "basic"; havana_gene "OTTMUSG00000027654.1"; havana_transcript "OTTMUST00000068494.1";
chr5	HAVANA	CDS	129842935	129842962	0	-	1	gene_id "ENSMUSG00000029446.15"; transcript_id "ENSMUST00000118268.9"; gene_type "protein_coding"; gene_name "Psph"; transcript_type "protein_coding"; transcript_name "Psph-202"; exon_number 4; exon_id "ENSMUSE00001236779.2"; level 2; protein_id "ENSMUSP00000113671.3"; transcript_support_level "5"; mgi_id "MGI:97788"; tag "basic"; havana_gene "OTTMUSG00000027654.1"; havana_transcript "OTTMUST00000068494.1";
chr5	HAVANA	exon	129843483	129843631	0	-	.	gene_id "ENSMUSG00000029446.15"; transcript_id "ENSMUST00000031399.13"; gene_type "protein_coding"; gene_name "Psph"; transcript_type "protein_coding"; transcript_name "Psph-201"; exon_number 7; exon_id "ENSMUSE00000311370.4"; level 2; protein_id "ENSMUSP00000031399.7"; transcript_support_level "1"; mgi_id "MGI:97788"; tag "basic"; tag "Ensembl_canonical"; tag "GENCODE_Primary"; tag "appris_principal_1"; tag "CCDS"; ccdsid "CCDS19699.1"; havana_gene "OTTMUSG00000027654.1"; havana_transcript "OTTMUST00000068433.1";
chr5	HAVANA	CDS	129843483	129843631	0	-	2	gene_id "ENSMUSG00000029446.15"; transcript_id "ENSMUST00000031399.13"; gene_type "protein_coding"; gene_name "Psph"; transcript_type "protein_coding"; transcript_name "Psph-201"; exon_number 7; exon_id "ENSMUSE00000311370.4"; level 2; protein_id "ENSMUSP00000031399.7"; transcript_support_level "1"; mgi_id "MGI:97788"; tag "basic"; tag "Ensembl_canonical"; tag "GENCODE_Primary"; tag "appris_principal_1"; tag "CCDS"; ccdsid "CCDS19699.1"; havana_gene "OTTMUSG00000027654.1"; havana_transcript "OTTMUST00000068433.1";
chr5	ENSEMBL_gcm37	exon	129843483	129843631	0.0644430942853962	-	.	gene_id "ENSMUSG00000029446.15"; transcript_id "ENSMUSG00000029446.15_tx_3"; exon_id "chr5_129843483_129843631_-"; exonnum "9"; txlen "1651";
chr5	HAVANA	exon	129846303	129846448	0	-	.	gene_id "ENSMUSG00000029446.15"; transcript_id "ENSMUST00000031399.13"; gene_type "protein_coding"; gene_name "Psph"; transcript_type "protein_coding"; transcript_name "Psph-201"; exon_number 6; exon_id "ENSMUSE00000311375.4"; level 2; protein_id "ENSMUSP00000031399.7"; transcript_support_level "1"; mgi_id "MGI:97788"; tag "basic"; tag "Ensembl_canonical"; tag "GENCODE_Primary"; tag "appris_principal_1"; tag "CCDS"; ccdsid "CCDS19699.1"; havana_gene "OTTMUSG00000027654.1"; havana_transcript "OTTMUST00000068433.1";
chr5	HAVANA	CDS	129846303	129846448	0	-	1	gene_id "ENSMUSG00000029446.15"; transcript_id "ENSMUST00000031399.13"; gene_type "protein_coding"; gene_name "Psph"; transcript_type "protein_coding"; transcript_name "Psph-201"; exon_number 6; exon_id "ENSMUSE00000311375.4"; level 2; protein_id "ENSMUSP00000031399.7"; transcript_support_level "1"; mgi_id "MGI:97788"; tag "basic"; tag "Ensembl_canonical"; tag "GENCODE_Primary"; tag "appris_principal_1"; tag "CCDS"; ccdsid "CCDS19699.1"; havana_gene "OTTMUSG00000027654.1"; havana_transcript "OTTMUST00000068433.1";
chr5	ENSEMBL_gcm37	exon	129846303	129846448	0.0644430942853962	-	.	gene_id "ENSMUSG00000029446.15"; transcript_id "ENSMUSG00000029446.15_tx_3"; exon_id "chr5_129846303_129846448_-"; exonnum "8"; txlen "1651";
chr5	HAVANA	exon	129846307	129846448	0	-	.	gene_id "ENSMUSG00000029446.15"; transcript_id "ENSMUST00000136280.2"; gene_type "protein_coding"; gene_name "Psph"; transcript_type "protein_coding_CDS_not_defined"; transcript_name "Psph-203"; exon_number 3; exon_id "ENSMUSE00000817191.2"; level 2; transcript_support_level "2"; mgi_id "MGI:97788"; havana_gene "OTTMUSG00000027654.1"; havana_transcript "OTTMUST00000068493.1";
chr5	HAVANA	transcript	129846307	129848219	0	-	.	gene_id "ENSMUSG00000029446.15"; transcript_id "ENSMUST00000136280.2"; gene_type "protein_coding"; gene_name "Psph"; transcript_type "protein_coding_CDS_not_defined"; transcript_name "Psph-203"; level 2; transcript_support_level "2"; mgi_id "MGI:97788"; havana_gene "OTTMUSG00000027654.1"; havana_transcript "OTTMUST00000068493.1";
chr5	HAVANA	exon	129846383	129846448	0	-	.	gene_id "ENSMUSG00000029446.15"; transcript_id "ENSMUST00000201394.4"; gene_type "protein_coding"; gene_name "Psph"; transcript_type "protein_coding"; transcript_name "Psph-207"; exon_number 4; exon_id "ENSMUSE00001360200.2"; level 2; protein_id "ENSMUSP00000144667.2"; transcript_support_level "3"; mgi_id "MGI:97788"; tag "alternative_5_UTR"; tag "mRNA_end_NF"; tag "cds_end_NF"; havana_gene "OTTMUSG00000027654.1"; havana_transcript "OTTMUST00000137627.1";
chr5	HAVANA	CDS	129846383	129846448	0	-	1	gene_id "ENSMUSG00000029446.15"; transcript_id "ENSMUST00000201394.4"; gene_type "protein_coding"; gene_name "Psph"; transcript_type "protein_coding"; transcript_name "Psph-207"; exon_number 4; exon_id "ENSMUSE00001360200.2"; level 2; protein_id "ENSMUSP00000144667.2"; transcript_support_level "3"; mgi_id "MGI:97788"; tag "alternative_5_UTR"; tag "mRNA_end_NF"; tag "cds_end_NF"; havana_gene "OTTMUSG00000027654.1"; havana_transcript "OTTMUST00000137627.1";
chr5	HAVANA	transcript	129846383	129856277	0	-	.	gene_id "ENSMUSG00000029446.15"; transcript_id "ENSMUST00000201394.4"; gene_type "protein_coding"; gene_name "Psph"; transcript_type "protein_coding"; transcript_name "Psph-207"; level 2; protein_id "ENSMUSP00000144667.2"; transcript_support_level "3"; mgi_id "MGI:97788"; tag "alternative_5_UTR"; tag "mRNA_end_NF"; tag "cds_end_NF"; havana_gene "OTTMUSG00000027654.1"; havana_transcript "OTTMUST00000137627.1";
chr5	HAVANA	exon	129847670	129847804	0	-	.	gene_id "ENSMUSG00000029446.15"; transcript_id "ENSMUST00000118268.9"; gene_type "protein_coding"; gene_name "Psph"; transcript_type "protein_coding"; transcript_name "Psph-202"; exon_number 3; exon_id "ENSMUSE00001279118.2"; level 2; protein_id "ENSMUSP00000113671.3"; transcript_support_level "5"; mgi_id "MGI:97788"; tag "basic"; havana_gene "OTTMUSG00000027654.1"; havana_transcript "OTTMUST00000068494.1";
chr5	HAVANA	CDS	129847670	129847804	0	-	1	gene_id "ENSMUSG00000029446.15"; transcript_id "ENSMUST00000118268.9"; gene_type "protein_coding"; gene_name "Psph"; transcript_type "protein_coding"; transcript_name "Psph-202"; exon_number 3; exon_id "ENSMUSE00001279118.2"; level 2; protein_id "ENSMUSP00000113671.3"; transcript_support_level "5"; mgi_id "MGI:97788"; tag "basic"; havana_gene "OTTMUSG00000027654.1"; havana_transcript "OTTMUST00000068494.1";
chr5	HAVANA	exon	129847670	129847804	0	-	.	gene_id "ENSMUSG00000029446.15"; transcript_id "ENSMUST00000031399.13"; gene_type "protein_coding"; gene_name "Psph"; transcript_type "protein_coding"; transcript_name "Psph-201"; exon_number 5; exon_id "ENSMUSE00001279118.2"; level 2; protein_id "ENSMUSP00000031399.7"; transcript_support_level "1"; mgi_id "MGI:97788"; tag "basic"; tag "Ensembl_canonical"; tag "GENCODE_Primary"; tag "appris_principal_1"; tag "CCDS"; ccdsid "CCDS19699.1"; havana_gene "OTTMUSG00000027654.1"; havana_transcript "OTTMUST00000068433.1";
chr5	HAVANA	CDS	129847670	129847804	0	-	1	gene_id "ENSMUSG00000029446.15"; transcript_id "ENSMUST00000031399.13"; gene_type "protein_coding"; gene_name "Psph"; transcript_type "protein_coding"; transcript_name "Psph-201"; exon_number 5; exon_id "ENSMUSE00001279118.2"; level 2; protein_id "ENSMUSP00000031399.7"; transcript_support_level "1"; mgi_id "MGI:97788"; tag "basic"; tag "Ensembl_canonical"; tag "GENCODE_Primary"; tag "appris_principal_1"; tag "CCDS"; ccdsid "CCDS19699.1"; havana_gene "OTTMUSG00000027654.1"; havana_transcript "OTTMUST00000068433.1";
chr5	HAVANA	exon	129847670	129847804	0	-	.	gene_id "ENSMUSG00000029446.15"; transcript_id "ENSMUST00000136280.2"; gene_type "protein_coding"; gene_name "Psph"; transcript_type "protein_coding_CDS_not_defined"; transcript_name "Psph-203"; exon_number 2; exon_id "ENSMUSE00001289446.2"; level 2; transcript_support_level "2"; mgi_id "MGI:97788"; havana_gene "OTTMUSG00000027654.1"; havana_transcript "OTTMUST00000068493.1";
chr5	HAVANA	exon	129847670	129847804	0	-	.	gene_id "ENSMUSG00000029446.15"; transcript_id "ENSMUST00000201394.4"; gene_type "protein_coding"; gene_name "Psph"; transcript_type "protein_coding"; transcript_name "Psph-207"; exon_number 3; exon_id "ENSMUSE00001279118.2"; level 2; protein_id "ENSMUSP00000144667.2"; transcript_support_level "3"; mgi_id "MGI:97788"; tag "alternative_5_UTR"; tag "mRNA_end_NF"; tag "cds_end_NF"; havana_gene "OTTMUSG00000027654.1"; havana_transcript "OTTMUST00000137627.1";
chr5	HAVANA	CDS	129847670	129847804	0	-	1	gene_id "ENSMUSG00000029446.15"; transcript_id "ENSMUST00000201394.4"; gene_type "protein_coding"; gene_name "Psph"; transcript_type "protein_coding"; transcript_name "Psph-207"; exon_number 3; exon_id "ENSMUSE00001279118.2"; level 2; protein_id "ENSMUSP00000144667.2"; transcript_support_level "3"; mgi_id "MGI:97788"; tag "alternative_5_UTR"; tag "mRNA_end_NF"; tag "cds_end_NF"; havana_gene "OTTMUSG00000027654.1"; havana_transcript "OTTMUST00000137627.1";
chr5	ENSEMBL_gcm37	exon	129847670	129847804	0.0644430942853962	-	.	gene_id "ENSMUSG00000029446.15"; transcript_id "ENSMUSG00000029446.15_tx_3"; exon_id "chr5_129847670_129847804_-"; exonnum "7"; txlen "1651";
chr5	HAVANA	exon	129847764	129847804	0	-	.	gene_id "ENSMUSG00000029446.15"; transcript_id "ENSMUST00000136507.4"; gene_type "protein_coding"; gene_name "Psph"; transcript_type "protein_coding"; transcript_name "Psph-204"; exon_number 6; exon_id "ENSMUSE00000809675.2"; level 2; protein_id "ENSMUSP00000116292.3"; transcript_support_level "5"; mgi_id "MGI:97788"; tag "alternative_5_UTR"; tag "mRNA_end_NF"; tag "cds_end_NF"; havana_gene "OTTMUSG00000027654.1"; havana_transcript "OTTMUST00000068492.1";
chr5	HAVANA	CDS	129847764	129847804	0	-	1	gene_id "ENSMUSG00000029446.15"; transcript_id "ENSMUST00000136507.4"; gene_type "protein_coding"; gene_name "Psph"; transcript_type "protein_coding"; transcript_name "Psph-204"; exon_number 6; exon_id "ENSMUSE00000809675.2"; level 2; protein_id "ENSMUSP00000116292.3"; transcript_support_level "5"; mgi_id "MGI:97788"; tag "alternative_5_UTR"; tag "mRNA_end_NF"; tag "cds_end_NF"; havana_gene "OTTMUSG00000027654.1"; havana_transcript "OTTMUST00000068492.1";
chr5	HAVANA	transcript	129847764	129864218	0	-	.	gene_id "ENSMUSG00000029446.15"; transcript_id "ENSMUST00000136507.4"; gene_type "protein_coding"; gene_name "Psph"; transcript_type "protein_coding"; transcript_name "Psph-204"; level 2; protein_id "ENSMUSP00000116292.3"; transcript_support_level "5"; mgi_id "MGI:97788"; tag "alternative_5_UTR"; tag "mRNA_end_NF"; tag "cds_end_NF"; havana_gene "OTTMUSG00000027654.1"; havana_transcript "OTTMUST00000068492.1";
chr5	HAVANA	exon	129848051	129848219	0	-	.	gene_id "ENSMUSG00000029446.15"; transcript_id "ENSMUST00000136280.2"; gene_type "protein_coding"; gene_name "Psph"; transcript_type "protein_coding_CDS_not_defined"; transcript_name "Psph-203"; exon_number 1; exon_id "ENSMUSE00000827225.2"; level 2; transcript_support_level "2"; mgi_id "MGI:97788"; havana_gene "OTTMUSG00000027654.1"; havana_transcript "OTTMUST00000068493.1";
chr5	HAVANA	exon	129848484	129848696	0	-	.	gene_id "ENSMUSG00000029446.15"; transcript_id "ENSMUST00000201022.2"; gene_type "protein_coding"; gene_name "Psph"; transcript_type "retained_intron"; transcript_name "Psph-206"; exon_number 2; exon_id "ENSMUSE00000718366.4"; level 2; transcript_support_level "2"; mgi_id "MGI:97788"; havana_gene "OTTMUSG00000027654.1"; havana_transcript "OTTMUST00000137628.1";
chr5	HAVANA	transcript	129848484	129856270	0	-	.	gene_id "ENSMUSG00000029446.15"; transcript_id "ENSMUST00000201022.2"; gene_type "protein_coding"; gene_name "Psph"; transcript_type "retained_intron"; transcript_name "Psph-206"; level 2; transcript_support_level "2"; mgi_id "MGI:97788"; havana_gene "OTTMUSG00000027654.1"; havana_transcript "OTTMUST00000137628.1";
chr5	HAVANA	CDS	129848540	129848679	0	-	0	gene_id "ENSMUSG00000029446.15"; transcript_id "ENSMUST00000118268.9"; gene_type "protein_coding"; gene_name "Psph"; transcript_type "protein_coding"; transcript_name "Psph-202"; exon_number 2; exon_id "ENSMUSE00000311388.5"; level 2; protein_id "ENSMUSP00000113671.3"; transcript_support_level "5"; mgi_id "MGI:97788"; tag "basic"; havana_gene "OTTMUSG00000027654.1"; havana_transcript "OTTMUST00000068494.1";
chr5	HAVANA	CDS	129848540	129848679	0	-	0	gene_id "ENSMUSG00000029446.15"; transcript_id "ENSMUST00000031399.13"; gene_type "protein_coding"; gene_name "Psph"; transcript_type "protein_coding"; transcript_name "Psph-201"; exon_number 4; exon_id "ENSMUSE00000311388.5"; level 2; protein_id "ENSMUSP00000031399.7"; transcript_support_level "1"; mgi_id "MGI:97788"; tag "basic"; tag "Ensembl_canonical"; tag "GENCODE_Primary"; tag "appris_principal_1"; tag "CCDS"; ccdsid "CCDS19699.1"; havana_gene "OTTMUSG00000027654.1"; havana_transcript "OTTMUST00000068433.1";
chr5	HAVANA	CDS	129848540	129848679	0	-	0	gene_id "ENSMUSG00000029446.15"; transcript_id "ENSMUST00000201394.4"; gene_type "protein_coding"; gene_name "Psph"; transcript_type "protein_coding"; transcript_name "Psph-207"; exon_number 2; exon_id "ENSMUSE00000311388.5"; level 2; protein_id "ENSMUSP00000144667.2"; transcript_support_level "3"; mgi_id "MGI:97788"; tag "alternative_5_UTR"; tag "mRNA_end_NF"; tag "cds_end_NF"; havana_gene "OTTMUSG00000027654.1"; havana_transcript "OTTMUST00000137627.1";
chr5	HAVANA	CDS	129848540	129848679	0	-	0	gene_id "ENSMUSG00000029446.15"; transcript_id "ENSMUST00000136507.4"; gene_type "protein_coding"; gene_name "Psph"; transcript_type "protein_coding"; transcript_name "Psph-204"; exon_number 5; exon_id "ENSMUSE00000311388.5"; level 2; protein_id "ENSMUSP00000116292.3"; transcript_support_level "5"; mgi_id "MGI:97788"; tag "alternative_5_UTR"; tag "mRNA_end_NF"; tag "cds_end_NF"; havana_gene "OTTMUSG00000027654.1"; havana_transcript "OTTMUST00000068492.1";
chr5	HAVANA	exon	129848540	129848696	0	-	.	gene_id "ENSMUSG00000029446.15"; transcript_id "ENSMUST00000118268.9"; gene_type "protein_coding"; gene_name "Psph"; transcript_type "protein_coding"; transcript_name "Psph-202"; exon_number 2; exon_id "ENSMUSE00000311388.5"; level 2; protein_id "ENSMUSP00000113671.3"; transcript_support_level "5"; mgi_id "MGI:97788"; tag "basic"; havana_gene "OTTMUSG00000027654.1"; havana_transcript "OTTMUST00000068494.1";
chr5	HAVANA	exon	129848540	129848696	0	-	.	gene_id "ENSMUSG00000029446.15"; transcript_id "ENSMUST00000031399.13"; gene_type "protein_coding"; gene_name "Psph"; transcript_type "protein_coding"; transcript_name "Psph-201"; exon_number 4; exon_id "ENSMUSE00000311388.5"; level 2; protein_id "ENSMUSP00000031399.7"; transcript_support_level "1"; mgi_id "MGI:97788"; tag "basic"; tag "Ensembl_canonical"; tag "GENCODE_Primary"; tag "appris_principal_1"; tag "CCDS"; ccdsid "CCDS19699.1"; havana_gene "OTTMUSG00000027654.1"; havana_transcript "OTTMUST00000068433.1";
chr5	HAVANA	exon	129848540	129848696	0	-	.	gene_id "ENSMUSG00000029446.15"; transcript_id "ENSMUST00000201394.4"; gene_type "protein_coding"; gene_name "Psph"; transcript_type "protein_coding"; transcript_name "Psph-207"; exon_number 2; exon_id "ENSMUSE00000311388.5"; level 2; protein_id "ENSMUSP00000144667.2"; transcript_support_level "3"; mgi_id "MGI:97788"; tag "alternative_5_UTR"; tag "mRNA_end_NF"; tag "cds_end_NF"; havana_gene "OTTMUSG00000027654.1"; havana_transcript "OTTMUST00000137627.1";
chr5	HAVANA	exon	129848540	129848696	0	-	.	gene_id "ENSMUSG00000029446.15"; transcript_id "ENSMUST00000136507.4"; gene_type "protein_coding"; gene_name "Psph"; transcript_type "protein_coding"; transcript_name "Psph-204"; exon_number 5; exon_id "ENSMUSE00000311388.5"; level 2; protein_id "ENSMUSP00000116292.3"; transcript_support_level "5"; mgi_id "MGI:97788"; tag "alternative_5_UTR"; tag "mRNA_end_NF"; tag "cds_end_NF"; havana_gene "OTTMUSG00000027654.1"; havana_transcript "OTTMUST00000068492.1";
chr5	ENSEMBL_gcm37	exon	129848540	129848696	0.0644430942853962	-	.	gene_id "ENSMUSG00000029446.15"; transcript_id "ENSMUSG00000029446.15_tx_3"; exon_id "chr5_129848540_129848696_-"; exonnum "6"; txlen "1651";
chr5	HAVANA	start_codon	129848677	129848679	0	-	0	gene_id "ENSMUSG00000029446.15"; transcript_id "ENSMUST00000118268.9"; gene_type "protein_coding"; gene_name "Psph"; transcript_type "protein_coding"; transcript_name "Psph-202"; exon_number 2; exon_id "ENSMUSE00000311388.5"; level 2; protein_id "ENSMUSP00000113671.3"; transcript_support_level "5"; mgi_id "MGI:97788"; tag "basic"; havana_gene "OTTMUSG00000027654.1"; havana_transcript "OTTMUST00000068494.1";
chr5	HAVANA	start_codon	129848677	129848679	0	-	0	gene_id "ENSMUSG00000029446.15"; transcript_id "ENSMUST00000031399.13"; gene_type "protein_coding"; gene_name "Psph"; transcript_type "protein_coding"; transcript_name "Psph-201"; exon_number 4; exon_id "ENSMUSE00000311388.5"; level 2; protein_id "ENSMUSP00000031399.7"; transcript_support_level "1"; mgi_id "MGI:97788"; tag "basic"; tag "Ensembl_canonical"; tag "GENCODE_Primary"; tag "appris_principal_1"; tag "CCDS"; ccdsid "CCDS19699.1"; havana_gene "OTTMUSG00000027654.1"; havana_transcript "OTTMUST00000068433.1";
chr5	HAVANA	start_codon	129848677	129848679	0	-	0	gene_id "ENSMUSG00000029446.15"; transcript_id "ENSMUST00000201394.4"; gene_type "protein_coding"; gene_name "Psph"; transcript_type "protein_coding"; transcript_name "Psph-207"; exon_number 2; exon_id "ENSMUSE00000311388.5"; level 2; protein_id "ENSMUSP00000144667.2"; transcript_support_level "3"; mgi_id "MGI:97788"; tag "alternative_5_UTR"; tag "mRNA_end_NF"; tag "cds_end_NF"; havana_gene "OTTMUSG00000027654.1"; havana_transcript "OTTMUST00000137627.1";
chr5	HAVANA	start_codon	129848677	129848679	0	-	0	gene_id "ENSMUSG00000029446.15"; transcript_id "ENSMUST00000136507.4"; gene_type "protein_coding"; gene_name "Psph"; transcript_type "protein_coding"; transcript_name "Psph-204"; exon_number 5; exon_id "ENSMUSE00000311388.5"; level 2; protein_id "ENSMUSP00000116292.3"; transcript_support_level "5"; mgi_id "MGI:97788"; tag "alternative_5_UTR"; tag "mRNA_end_NF"; tag "cds_end_NF"; havana_gene "OTTMUSG00000027654.1"; havana_transcript "OTTMUST00000068492.1";
chr5	HAVANA	UTR	129848680	129848696	0	-	.	gene_id "ENSMUSG00000029446.15"; transcript_id "ENSMUST00000118268.9"; gene_type "protein_coding"; gene_name "Psph"; transcript_type "protein_coding"; transcript_name "Psph-202"; exon_number 2; exon_id "ENSMUSE00000311388.5"; level 2; protein_id "ENSMUSP00000113671.3"; transcript_support_level "5"; mgi_id "MGI:97788"; tag "basic"; havana_gene "OTTMUSG00000027654.1"; havana_transcript "OTTMUST00000068494.1";
chr5	HAVANA	UTR	129848680	129848696	0	-	.	gene_id "ENSMUSG00000029446.15"; transcript_id "ENSMUST00000031399.13"; gene_type "protein_coding"; gene_name "Psph"; transcript_type "protein_coding"; transcript_name "Psph-201"; exon_number 4; exon_id "ENSMUSE00000311388.5"; level 2; protein_id "ENSMUSP00000031399.7"; transcript_support_level "1"; mgi_id "MGI:97788"; tag "basic"; tag "Ensembl_canonical"; tag "GENCODE_Primary"; tag "appris_principal_1"; tag "CCDS"; ccdsid "CCDS19699.1"; havana_gene "OTTMUSG00000027654.1"; havana_transcript "OTTMUST00000068433.1";
chr5	HAVANA	UTR	129848680	129848696	0	-	.	gene_id "ENSMUSG00000029446.15"; transcript_id "ENSMUST00000201394.4"; gene_type "protein_coding"; gene_name "Psph"; transcript_type "protein_coding"; transcript_name "Psph-207"; exon_number 2; exon_id "ENSMUSE00000311388.5"; level 2; protein_id "ENSMUSP00000144667.2"; transcript_support_level "3"; mgi_id "MGI:97788"; tag "alternative_5_UTR"; tag "mRNA_end_NF"; tag "cds_end_NF"; havana_gene "OTTMUSG00000027654.1"; havana_transcript "OTTMUST00000137627.1";
chr5	HAVANA	UTR	129848680	129848696	0	-	.	gene_id "ENSMUSG00000029446.15"; transcript_id "ENSMUST00000136507.4"; gene_type "protein_coding"; gene_name "Psph"; transcript_type "protein_coding"; transcript_name "Psph-204"; exon_number 5; exon_id "ENSMUSE00000311388.5"; level 2; protein_id "ENSMUSP00000116292.3"; transcript_support_level "5"; mgi_id "MGI:97788"; tag "alternative_5_UTR"; tag "mRNA_end_NF"; tag "cds_end_NF"; havana_gene "OTTMUSG00000027654.1"; havana_transcript "OTTMUST00000068492.1";
chr5	sragcm37_mid	exon	129849629	129849676	0.0644430942853962	-	.	gene_id "ENSMUSG00000029446.15"; transcript_id "ENSMUSG00000029446.15_tx_3"; exon_id "chr5_129849629_129849676_-"; exonnum "5"; txlen "1651";
chr5	HAVANA	exon	129851272	129851289	0	-	.	gene_id "ENSMUSG00000126489.1"; transcript_id "ENSMUST00000276690.1"; gene_type "lncRNA"; gene_name "ENSMUSG00000126489"; transcript_type "lncRNA"; transcript_name "ENSMUST00000276690"; exon_number 1; exon_id "ENSMUSE00001548302.1"; level 2; tag "basic"; tag "Ensembl_canonical"; tag "GENCODE_Primary"; tag "TAGENE";
chr5	HAVANA	exon	129853894	129854005	0	-	.	gene_id "ENSMUSG00000029446.15"; transcript_id "ENSMUST00000136507.4"; gene_type "protein_coding"; gene_name "Psph"; transcript_type "protein_coding"; transcript_name "Psph-204"; exon_number 4; exon_id "ENSMUSE00000727284.2"; level 2; protein_id "ENSMUSP00000116292.3"; transcript_support_level "5"; mgi_id "MGI:97788"; tag "alternative_5_UTR"; tag "mRNA_end_NF"; tag "cds_end_NF"; havana_gene "OTTMUSG00000027654.1"; havana_transcript "OTTMUST00000068492.1";
chr5	HAVANA	UTR	129853894	129854005	0	-	.	gene_id "ENSMUSG00000029446.15"; transcript_id "ENSMUST00000136507.4"; gene_type "protein_coding"; gene_name "Psph"; transcript_type "protein_coding"; transcript_name "Psph-204"; exon_number 4; exon_id "ENSMUSE00000727284.2"; level 2; protein_id "ENSMUSP00000116292.3"; transcript_support_level "5"; mgi_id "MGI:97788"; tag "alternative_5_UTR"; tag "mRNA_end_NF"; tag "cds_end_NF"; havana_gene "OTTMUSG00000027654.1"; havana_transcript "OTTMUST00000068492.1";
chr5	ENSEMBL_gcm37	exon	129853894	129854005	0.0644430942853962	-	.	gene_id "ENSMUSG00000029446.15"; transcript_id "ENSMUSG00000029446.15_tx_3"; exon_id "chr5_129853894_129854005_-"; exonnum "4"; txlen "1651";
chr5	HAVANA	exon	129853930	129856508	0	-	.	gene_id "ENSMUSG00000029446.15"; transcript_id "ENSMUST00000178244.2"; gene_type "protein_coding"; gene_name "Psph"; transcript_type "retained_intron"; transcript_name "Psph-205"; exon_number 2; exon_id "ENSMUSE00001063630.2"; level 2; transcript_support_level "1"; mgi_id "MGI:97788"; havana_gene "OTTMUSG00000027654.1"; havana_transcript "OTTMUST00000111955.1";
chr5	HAVANA	transcript	129853930	129864316	0	-	.	gene_id "ENSMUSG00000029446.15"; transcript_id "ENSMUST00000178244.2"; gene_type "protein_coding"; gene_name "Psph"; transcript_type "retained_intron"; transcript_name "Psph-205"; level 2; transcript_support_level "1"; mgi_id "MGI:97788"; havana_gene "OTTMUSG00000027654.1"; havana_transcript "OTTMUST00000111955.1";
chr5	HAVANA	exon	129856086	129856237	0	-	.	gene_id "ENSMUSG00000029446.15"; transcript_id "ENSMUST00000118268.9"; gene_type "protein_coding"; gene_name "Psph"; transcript_type "protein_coding"; transcript_name "Psph-202"; exon_number 1; exon_id "ENSMUSE00001361254.2"; level 2; protein_id "ENSMUSP00000113671.3"; transcript_support_level "5"; mgi_id "MGI:97788"; tag "basic"; havana_gene "OTTMUSG00000027654.1"; havana_transcript "OTTMUST00000068494.1";
chr5	HAVANA	UTR	129856086	129856237	0	-	.	gene_id "ENSMUSG00000029446.15"; transcript_id "ENSMUST00000118268.9"; gene_type "protein_coding"; gene_name "Psph"; transcript_type "protein_coding"; transcript_name "Psph-202"; exon_number 1; exon_id "ENSMUSE00001361254.2"; level 2; protein_id "ENSMUSP00000113671.3"; transcript_support_level "5"; mgi_id "MGI:97788"; tag "basic"; havana_gene "OTTMUSG00000027654.1"; havana_transcript "OTTMUST00000068494.1";
chr5	HAVANA	exon	129856086	129856270	0	-	.	gene_id "ENSMUSG00000029446.15"; transcript_id "ENSMUST00000201022.2"; gene_type "protein_coding"; gene_name "Psph"; transcript_type "retained_intron"; transcript_name "Psph-206"; exon_number 1; exon_id "ENSMUSE00001361048.2"; level 2; transcript_support_level "2"; mgi_id "MGI:97788"; havana_gene "OTTMUSG00000027654.1"; havana_transcript "OTTMUST00000137628.1";
chr5	HAVANA	exon	129856086	129856312	0	-	.	gene_id "ENSMUSG00000029446.15"; transcript_id "ENSMUST00000031399.13"; gene_type "protein_coding"; gene_name "Psph"; transcript_type "protein_coding"; transcript_name "Psph-201"; exon_number 3; exon_id "ENSMUSE00000708957.2"; level 2; protein_id "ENSMUSP00000031399.7"; transcript_support_level "1"; mgi_id "MGI:97788"; tag "basic"; tag "Ensembl_canonical"; tag "GENCODE_Primary"; tag "appris_principal_1"; tag "CCDS"; ccdsid "CCDS19699.1"; havana_gene "OTTMUSG00000027654.1"; havana_transcript "OTTMUST00000068433.1";
chr5	HAVANA	UTR	129856086	129856312	0	-	.	gene_id "ENSMUSG00000029446.15"; transcript_id "ENSMUST00000031399.13"; gene_type "protein_coding"; gene_name "Psph"; transcript_type "protein_coding"; transcript_name "Psph-201"; exon_number 3; exon_id "ENSMUSE00000708957.2"; level 2; protein_id "ENSMUSP00000031399.7"; transcript_support_level "1"; mgi_id "MGI:97788"; tag "basic"; tag "Ensembl_canonical"; tag "GENCODE_Primary"; tag "appris_principal_1"; tag "CCDS"; ccdsid "CCDS19699.1"; havana_gene "OTTMUSG00000027654.1"; havana_transcript "OTTMUST00000068433.1";
chr5	HAVANA	exon	129856086	129856312	0	-	.	gene_id "ENSMUSG00000029446.15"; transcript_id "ENSMUST00000136507.4"; gene_type "protein_coding"; gene_name "Psph"; transcript_type "protein_coding"; transcript_name "Psph-204"; exon_number 3; exon_id "ENSMUSE00000708957.2"; level 2; protein_id "ENSMUSP00000116292.3"; transcript_support_level "5"; mgi_id "MGI:97788"; tag "alternative_5_UTR"; tag "mRNA_end_NF"; tag "cds_end_NF"; havana_gene "OTTMUSG00000027654.1"; havana_transcript "OTTMUST00000068492.1";
chr5	HAVANA	UTR	129856086	129856312	0	-	.	gene_id "ENSMUSG00000029446.15"; transcript_id "ENSMUST00000136507.4"; gene_type "protein_coding"; gene_name "Psph"; transcript_type "protein_coding"; transcript_name "Psph-204"; exon_number 3; exon_id "ENSMUSE00000708957.2"; level 2; protein_id "ENSMUSP00000116292.3"; transcript_support_level "5"; mgi_id "MGI:97788"; tag "alternative_5_UTR"; tag "mRNA_end_NF"; tag "cds_end_NF"; havana_gene "OTTMUSG00000027654.1"; havana_transcript "OTTMUST00000068492.1";
chr5	ENSEMBL_gcm37	exon	129856086	129856312	0.0644430942853962	-	.	gene_id "ENSMUSG00000029446.15"; transcript_id "ENSMUSG00000029446.15_tx_3"; exon_id "chr5_129856086_129856312_-"; exonnum "3"; txlen "1651";
chr5	HAVANA	exon	129856126	129856277	0	-	.	gene_id "ENSMUSG00000029446.15"; transcript_id "ENSMUST00000201394.4"; gene_type "protein_coding"; gene_name "Psph"; transcript_type "protein_coding"; transcript_name "Psph-207"; exon_number 1; exon_id "ENSMUSE00001361680.2"; level 2; protein_id "ENSMUSP00000144667.2"; transcript_support_level "3"; mgi_id "MGI:97788"; tag "alternative_5_UTR"; tag "mRNA_end_NF"; tag "cds_end_NF"; havana_gene "OTTMUSG00000027654.1"; havana_transcript "OTTMUST00000137627.1";
chr5	HAVANA	UTR	129856126	129856277	0	-	.	gene_id "ENSMUSG00000029446.15"; transcript_id "ENSMUST00000201394.4"; gene_type "protein_coding"; gene_name "Psph"; transcript_type "protein_coding"; transcript_name "Psph-207"; exon_number 1; exon_id "ENSMUSE00001361680.2"; level 2; protein_id "ENSMUSP00000144667.2"; transcript_support_level "3"; mgi_id "MGI:97788"; tag "alternative_5_UTR"; tag "mRNA_end_NF"; tag "cds_end_NF"; havana_gene "OTTMUSG00000027654.1"; havana_transcript "OTTMUST00000137627.1";
chr5	HAVANA	exon	129856426	129856508	0	-	.	gene_id "ENSMUSG00000029446.15"; transcript_id "ENSMUST00000031399.13"; gene_type "protein_coding"; gene_name "Psph"; transcript_type "protein_coding"; transcript_name "Psph-201"; exon_number 2; exon_id "ENSMUSE00000711546.2"; level 2; protein_id "ENSMUSP00000031399.7"; transcript_support_level "1"; mgi_id "MGI:97788"; tag "basic"; tag "Ensembl_canonical"; tag "GENCODE_Primary"; tag "appris_principal_1"; tag "CCDS"; ccdsid "CCDS19699.1"; havana_gene "OTTMUSG00000027654.1"; havana_transcript "OTTMUST00000068433.1";
chr5	HAVANA	UTR	129856426	129856508	0	-	.	gene_id "ENSMUSG00000029446.15"; transcript_id "ENSMUST00000031399.13"; gene_type "protein_coding"; gene_name "Psph"; transcript_type "protein_coding"; transcript_name "Psph-201"; exon_number 2; exon_id "ENSMUSE00000711546.2"; level 2; protein_id "ENSMUSP00000031399.7"; transcript_support_level "1"; mgi_id "MGI:97788"; tag "basic"; tag "Ensembl_canonical"; tag "GENCODE_Primary"; tag "appris_principal_1"; tag "CCDS"; ccdsid "CCDS19699.1"; havana_gene "OTTMUSG00000027654.1"; havana_transcript "OTTMUST00000068433.1";
chr5	HAVANA	exon	129856426	129856508	0	-	.	gene_id "ENSMUSG00000029446.15"; transcript_id "ENSMUST00000136507.4"; gene_type "protein_coding"; gene_name "Psph"; transcript_type "protein_coding"; transcript_name "Psph-204"; exon_number 2; exon_id "ENSMUSE00000711546.2"; level 2; protein_id "ENSMUSP00000116292.3"; transcript_support_level "5"; mgi_id "MGI:97788"; tag "alternative_5_UTR"; tag "mRNA_end_NF"; tag "cds_end_NF"; havana_gene "OTTMUSG00000027654.1"; havana_transcript "OTTMUST00000068492.1";
chr5	HAVANA	UTR	129856426	129856508	0	-	.	gene_id "ENSMUSG00000029446.15"; transcript_id "ENSMUST00000136507.4"; gene_type "protein_coding"; gene_name "Psph"; transcript_type "protein_coding"; transcript_name "Psph-204"; exon_number 2; exon_id "ENSMUSE00000711546.2"; level 2; protein_id "ENSMUSP00000116292.3"; transcript_support_level "5"; mgi_id "MGI:97788"; tag "alternative_5_UTR"; tag "mRNA_end_NF"; tag "cds_end_NF"; havana_gene "OTTMUSG00000027654.1"; havana_transcript "OTTMUST00000068492.1";
chr5	ENSEMBL_gcm37	exon	129856426	129856508	0.0644430942853962	-	.	gene_id "ENSMUSG00000029446.15"; transcript_id "ENSMUSG00000029446.15_tx_3"; exon_id "chr5_129856426_129856508_-"; exonnum "2"; txlen "1651";
chr5	HAVANA	exon	129856445	129856508	0	-	.	gene_id "ENSMUSG00000029446.15"; transcript_id "ENSMUST00000202374.2"; gene_type "protein_coding"; gene_name "Psph"; transcript_type "protein_coding_CDS_not_defined"; transcript_name "Psph-208"; exon_number 3; exon_id "ENSMUSE00001358671.2"; level 2; transcript_support_level "3"; mgi_id "MGI:97788"; havana_gene "OTTMUSG00000027654.1"; havana_transcript "OTTMUST00000137629.1";
chr5	HAVANA	transcript	129856445	129864271	0	-	.	gene_id "ENSMUSG00000029446.15"; transcript_id "ENSMUST00000202374.2"; gene_type "protein_coding"; gene_name "Psph"; transcript_type "protein_coding_CDS_not_defined"; transcript_name "Psph-208"; level 2; transcript_support_level "3"; mgi_id "MGI:97788"; havana_gene "OTTMUSG00000027654.1"; havana_transcript "OTTMUST00000137629.1";
chr5	HAVANA	exon	129863655	129863720	0	-	.	gene_id "ENSMUSG00000029446.15"; transcript_id "ENSMUST00000202374.2"; gene_type "protein_coding"; gene_name "Psph"; transcript_type "protein_coding_CDS_not_defined"; transcript_name "Psph-208"; exon_number 2; exon_id "ENSMUSE00001357945.2"; level 2; transcript_support_level "3"; mgi_id "MGI:97788"; havana_gene "OTTMUSG00000027654.1"; havana_transcript "OTTMUST00000137629.1";
chr5	HAVANA	exon	129864019	129864218	0	-	.	gene_id "ENSMUSG00000029446.15"; transcript_id "ENSMUST00000136507.4"; gene_type "protein_coding"; gene_name "Psph"; transcript_type "protein_coding"; transcript_name "Psph-204"; exon_number 1; exon_id "ENSMUSE00000966830.3"; level 2; protein_id "ENSMUSP00000116292.3"; transcript_support_level "5"; mgi_id "MGI:97788"; tag "alternative_5_UTR"; tag "mRNA_end_NF"; tag "cds_end_NF"; havana_gene "OTTMUSG00000027654.1"; havana_transcript "OTTMUST00000068492.1";
chr5	HAVANA	UTR	129864019	129864218	0	-	.	gene_id "ENSMUSG00000029446.15"; transcript_id "ENSMUST00000136507.4"; gene_type "protein_coding"; gene_name "Psph"; transcript_type "protein_coding"; transcript_name "Psph-204"; exon_number 1; exon_id "ENSMUSE00000966830.3"; level 2; protein_id "ENSMUSP00000116292.3"; transcript_support_level "5"; mgi_id "MGI:97788"; tag "alternative_5_UTR"; tag "mRNA_end_NF"; tag "cds_end_NF"; havana_gene "OTTMUSG00000027654.1"; havana_transcript "OTTMUST00000068492.1";
chr5	HAVANA	exon	129864019	129864271	0	-	.	gene_id "ENSMUSG00000029446.15"; transcript_id "ENSMUST00000202374.2"; gene_type "protein_coding"; gene_name "Psph"; transcript_type "protein_coding_CDS_not_defined"; transcript_name "Psph-208"; exon_number 1; exon_id "ENSMUSE00001020340.3"; level 2; transcript_support_level "3"; mgi_id "MGI:97788"; havana_gene "OTTMUSG00000027654.1"; havana_transcript "OTTMUST00000137629.1";
chr5	ENSEMBL_gcm37	exon	129864019	129864271	0.0644430942853962	-	.	gene_id "ENSMUSG00000029446.15"; transcript_id "ENSMUSG00000029446.15_tx_3"; exon_id "chr5_129864019_129864271_-"; exonnum "1"; txlen "1651";
chr5	HAVANA	exon	129864019	129864316	0	-	.	gene_id "ENSMUSG00000029446.15"; transcript_id "ENSMUST00000178244.2"; gene_type "protein_coding"; gene_name "Psph"; transcript_type "retained_intron"; transcript_name "Psph-205"; exon_number 1; exon_id "ENSMUSE00000887016.3"; level 2; transcript_support_level "1"; mgi_id "MGI:97788"; havana_gene "OTTMUSG00000027654.1"; havana_transcript "OTTMUST00000111955.1";
chr5	HAVANA	exon	129864019	129864513	0	-	.	gene_id "ENSMUSG00000029446.15"; transcript_id "ENSMUST00000031399.13"; gene_type "protein_coding"; gene_name "Psph"; transcript_type "protein_coding"; transcript_name "Psph-201"; exon_number 1; exon_id "ENSMUSE00001364284.2"; level 2; protein_id "ENSMUSP00000031399.7"; transcript_support_level "1"; mgi_id "MGI:97788"; tag "basic"; tag "Ensembl_canonical"; tag "GENCODE_Primary"; tag "appris_principal_1"; tag "CCDS"; ccdsid "CCDS19699.1"; havana_gene "OTTMUSG00000027654.1"; havana_transcript "OTTMUST00000068433.1";
chr5	HAVANA	UTR	129864019	129864513	0	-	.	gene_id "ENSMUSG00000029446.15"; transcript_id "ENSMUST00000031399.13"; gene_type "protein_coding"; gene_name "Psph"; transcript_type "protein_coding"; transcript_name "Psph-201"; exon_number 1; exon_id "ENSMUSE00001364284.2"; level 2; protein_id "ENSMUSP00000031399.7"; transcript_support_level "1"; mgi_id "MGI:97788"; tag "basic"; tag "Ensembl_canonical"; tag "GENCODE_Primary"; tag "appris_principal_1"; tag "CCDS"; ccdsid "CCDS19699.1"; havana_gene "OTTMUSG00000027654.1"; havana_transcript "OTTMUST00000068433.1";
chr5	sragcm37_es	exon	129885834	129886918	0.0193086811339156	-	.	gene_id "sragcm37_gene_57497"; transcript_id "sragcm37_gene_57497_tx_1"; exon_id "chr5_129885834_129886918_-"; exonnum "2"; txlen "1131";
chr5	sragcm37_ss	exon	129886992	129887037	0.0193086811339156	-	.	gene_id "sragcm37_gene_57497"; transcript_id "sragcm37_gene_57497_tx_1"; exon_id "chr5_129886992_129887037_-"; exonnum "1"; txlen "1131";
chr5	HAVANA	UTR	129892262	129893284	0	-	.	gene_id "ENSMUSG00000025537.13"; transcript_id "ENSMUST00000026617.13"; gene_type "protein_coding"; gene_name "Phkg1"; transcript_type "protein_coding"; transcript_name "Phkg1-201"; exon_number 10; exon_id "ENSMUSE00000345983.7"; level 2; protein_id "ENSMUSP00000026617.7"; transcript_support_level "1"; mgi_id "MGI:97579"; tag "basic"; tag "Ensembl_canonical"; tag "GENCODE_Primary"; tag "appris_principal_1"; tag "CCDS"; ccdsid "CCDS19701.1"; havana_gene "OTTMUSG00000023980.1"; havana_transcript "OTTMUST00000058615.1";
chr5	HAVANA	exon	129892262	129893530	0	-	.	gene_id "ENSMUSG00000025537.13"; transcript_id "ENSMUST00000026617.13"; gene_type "protein_coding"; gene_name "Phkg1"; transcript_type "protein_coding"; transcript_name "Phkg1-201"; exon_number 10; exon_id "ENSMUSE00000345983.7"; level 2; protein_id "ENSMUSP00000026617.7"; transcript_support_level "1"; mgi_id "MGI:97579"; tag "basic"; tag "Ensembl_canonical"; tag "GENCODE_Primary"; tag "appris_principal_1"; tag "CCDS"; ccdsid "CCDS19701.1"; havana_gene "OTTMUSG00000023980.1"; havana_transcript "OTTMUST00000058615.1";
chr5	ENSEMBL_gcm37	exon	129892262	129893530	722.693511982908	-	.	gene_id "ENSMUSG00000025537.13"; transcript_id "ENSMUSG00000025537.13_tx_1"; exon_id "chr5_129892262_129893530_-"; exonnum "10"; txlen "2393";
chr5	ENSEMBL_gcm37	exon	129892262	129893530	0.673924989301435	-	.	gene_id "ENSMUSG00000025537.13"; transcript_id "ENSMUSG00000025537.13_tx_2"; exon_id "chr5_129892262_129893530_-"; exonnum "10"; txlen "2348";
chr5	HAVANA	transcript	129892262	129907924	0	-	.	gene_id "ENSMUSG00000025537.13"; transcript_id "ENSMUST00000026617.13"; gene_type "protein_coding"; gene_name "Phkg1"; transcript_type "protein_coding"; transcript_name "Phkg1-201"; level 2; protein_id "ENSMUSP00000026617.7"; transcript_support_level "1"; mgi_id "MGI:97579"; tag "basic"; tag "Ensembl_canonical"; tag "GENCODE_Primary"; tag "appris_principal_1"; tag "CCDS"; ccdsid "CCDS19701.1"; havana_gene "OTTMUSG00000023980.1"; havana_transcript "OTTMUST00000058615.1";
chr5	HAVANA	gene	129892262	129927390	0	-	.	gene_id "ENSMUSG00000025537.13"; gene_type "protein_coding"; gene_name "Phkg1"; level 2; mgi_id "MGI:97579"; tag "overlapping_locus"; havana_gene "OTTMUSG00000023980.1";
chr5	HAVANA	stop_codon	129893282	129893284	0	-	0	gene_id "ENSMUSG00000025537.13"; transcript_id "ENSMUST00000026617.13"; gene_type "protein_coding"; gene_name "Phkg1"; transcript_type "protein_coding"; transcript_name "Phkg1-201"; exon_number 10; exon_id "ENSMUSE00000345983.7"; level 2; protein_id "ENSMUSP00000026617.7"; transcript_support_level "1"; mgi_id "MGI:97579"; tag "basic"; tag "Ensembl_canonical"; tag "GENCODE_Primary"; tag "appris_principal_1"; tag "CCDS"; ccdsid "CCDS19701.1"; havana_gene "OTTMUSG00000023980.1"; havana_transcript "OTTMUST00000058615.1";
chr5	HAVANA	CDS	129893285	129893530	0	-	0	gene_id "ENSMUSG00000025537.13"; transcript_id "ENSMUST00000026617.13"; gene_type "protein_coding"; gene_name "Phkg1"; transcript_type "protein_coding"; transcript_name "Phkg1-201"; exon_number 10; exon_id "ENSMUSE00000345983.7"; level 2; protein_id "ENSMUSP00000026617.7"; transcript_support_level "1"; mgi_id "MGI:97579"; tag "basic"; tag "Ensembl_canonical"; tag "GENCODE_Primary"; tag "appris_principal_1"; tag "CCDS"; ccdsid "CCDS19701.1"; havana_gene "OTTMUSG00000023980.1"; havana_transcript "OTTMUST00000058615.1";
chr5	HAVANA	exon	129893816	129893941	0	-	.	gene_id "ENSMUSG00000025537.13"; transcript_id "ENSMUST00000026617.13"; gene_type "protein_coding"; gene_name "Phkg1"; transcript_type "protein_coding"; transcript_name "Phkg1-201"; exon_number 9; exon_id "ENSMUSE00000151490.4"; level 2; protein_id "ENSMUSP00000026617.7"; transcript_support_level "1"; mgi_id "MGI:97579"; tag "basic"; tag "Ensembl_canonical"; tag "GENCODE_Primary"; tag "appris_principal_1"; tag "CCDS"; ccdsid "CCDS19701.1"; havana_gene "OTTMUSG00000023980.1"; havana_transcript "OTTMUST00000058615.1";
chr5	HAVANA	CDS	129893816	129893941	0	-	0	gene_id "ENSMUSG00000025537.13"; transcript_id "ENSMUST00000026617.13"; gene_type "protein_coding"; gene_name "Phkg1"; transcript_type "protein_coding"; transcript_name "Phkg1-201"; exon_number 9; exon_id "ENSMUSE00000151490.4"; level 2; protein_id "ENSMUSP00000026617.7"; transcript_support_level "1"; mgi_id "MGI:97579"; tag "basic"; tag "Ensembl_canonical"; tag "GENCODE_Primary"; tag "appris_principal_1"; tag "CCDS"; ccdsid "CCDS19701.1"; havana_gene "OTTMUSG00000023980.1"; havana_transcript "OTTMUST00000058615.1";
chr5	ENSEMBL_gcm37	exon	129893816	129893941	722.693511982908	-	.	gene_id "ENSMUSG00000025537.13"; transcript_id "ENSMUSG00000025537.13_tx_1"; exon_id "chr5_129893816_129893941_-"; exonnum "9"; txlen "2393";
chr5	ENSEMBL_gcm37	exon	129893816	129893941	0.673924989301435	-	.	gene_id "ENSMUSG00000025537.13"; transcript_id "ENSMUSG00000025537.13_tx_2"; exon_id "chr5_129893816_129893941_-"; exonnum "9"; txlen "2348";
chr5	HAVANA	exon	129894758	129894911	0	-	.	gene_id "ENSMUSG00000025537.13"; transcript_id "ENSMUST00000026617.13"; gene_type "protein_coding"; gene_name "Phkg1"; transcript_type "protein_coding"; transcript_name "Phkg1-201"; exon_number 8; exon_id "ENSMUSE00000151495.4"; level 2; protein_id "ENSMUSP00000026617.7"; transcript_support_level "1"; mgi_id "MGI:97579"; tag "basic"; tag "Ensembl_canonical"; tag "GENCODE_Primary"; tag "appris_principal_1"; tag "CCDS"; ccdsid "CCDS19701.1"; havana_gene "OTTMUSG00000023980.1"; havana_transcript "OTTMUST00000058615.1";
chr5	HAVANA	CDS	129894758	129894911	0	-	1	gene_id "ENSMUSG00000025537.13"; transcript_id "ENSMUST00000026617.13"; gene_type "protein_coding"; gene_name "Phkg1"; transcript_type "protein_coding"; transcript_name "Phkg1-201"; exon_number 8; exon_id "ENSMUSE00000151495.4"; level 2; protein_id "ENSMUSP00000026617.7"; transcript_support_level "1"; mgi_id "MGI:97579"; tag "basic"; tag "Ensembl_canonical"; tag "GENCODE_Primary"; tag "appris_principal_1"; tag "CCDS"; ccdsid "CCDS19701.1"; havana_gene "OTTMUSG00000023980.1"; havana_transcript "OTTMUST00000058615.1";
chr5	ENSEMBL_gcm37	exon	129894758	129894911	722.693511982908	-	.	gene_id "ENSMUSG00000025537.13"; transcript_id "ENSMUSG00000025537.13_tx_1"; exon_id "chr5_129894758_129894911_-"; exonnum "8"; txlen "2393";
chr5	ENSEMBL_gcm37	exon	129894758	129894911	0.673924989301435	-	.	gene_id "ENSMUSG00000025537.13"; transcript_id "ENSMUSG00000025537.13_tx_2"; exon_id "chr5_129894758_129894911_-"; exonnum "8"; txlen "2348";
chr5	HAVANA	exon	129895037	129895127	0	-	.	gene_id "ENSMUSG00000025537.13"; transcript_id "ENSMUST00000026617.13"; gene_type "protein_coding"; gene_name "Phkg1"; transcript_type "protein_coding"; transcript_name "Phkg1-201"; exon_number 7; exon_id "ENSMUSE00000151496.4"; level 2; protein_id "ENSMUSP00000026617.7"; transcript_support_level "1"; mgi_id "MGI:97579"; tag "basic"; tag "Ensembl_canonical"; tag "GENCODE_Primary"; tag "appris_principal_1"; tag "CCDS"; ccdsid "CCDS19701.1"; havana_gene "OTTMUSG00000023980.1"; havana_transcript "OTTMUST00000058615.1";
chr5	HAVANA	CDS	129895037	129895127	0	-	2	gene_id "ENSMUSG00000025537.13"; transcript_id "ENSMUST00000026617.13"; gene_type "protein_coding"; gene_name "Phkg1"; transcript_type "protein_coding"; transcript_name "Phkg1-201"; exon_number 7; exon_id "ENSMUSE00000151496.4"; level 2; protein_id "ENSMUSP00000026617.7"; transcript_support_level "1"; mgi_id "MGI:97579"; tag "basic"; tag "Ensembl_canonical"; tag "GENCODE_Primary"; tag "appris_principal_1"; tag "CCDS"; ccdsid "CCDS19701.1"; havana_gene "OTTMUSG00000023980.1"; havana_transcript "OTTMUST00000058615.1";
chr5	ENSEMBL_gcm37	exon	129895037	129895127	722.693511982908	-	.	gene_id "ENSMUSG00000025537.13"; transcript_id "ENSMUSG00000025537.13_tx_1"; exon_id "chr5_129895037_129895127_-"; exonnum "7"; txlen "2393";
chr5	ENSEMBL_gcm37	exon	129895037	129895127	0.673924989301435	-	.	gene_id "ENSMUSG00000025537.13"; transcript_id "ENSMUSG00000025537.13_tx_2"; exon_id "chr5_129895037_129895127_-"; exonnum "7"; txlen "2348";
chr5	HAVANA	exon	129895071	129895127	0	-	.	gene_id "ENSMUSG00000025537.13"; transcript_id "ENSMUST00000154932.3"; gene_type "protein_coding"; gene_name "Phkg1"; transcript_type "protein_coding"; transcript_name "Phkg1-204"; exon_number 5; exon_id "ENSMUSE00000768051.3"; level 2; protein_id "ENSMUSP00000122040.3"; transcript_support_level "5"; mgi_id "MGI:97579"; tag "mRNA_end_NF"; tag "cds_end_NF"; havana_gene "OTTMUSG00000023980.1"; havana_transcript "OTTMUST00000058647.1";
chr5	HAVANA	CDS	129895071	129895127	0	-	2	gene_id "ENSMUSG00000025537.13"; transcript_id "ENSMUST00000154932.3"; gene_type "protein_coding"; gene_name "Phkg1"; transcript_type "protein_coding"; transcript_name "Phkg1-204"; exon_number 5; exon_id "ENSMUSE00000768051.3"; level 2; protein_id "ENSMUSP00000122040.3"; transcript_support_level "5"; mgi_id "MGI:97579"; tag "mRNA_end_NF"; tag "cds_end_NF"; havana_gene "OTTMUSG00000023980.1"; havana_transcript "OTTMUST00000058647.1";
chr5	HAVANA	transcript	129895071	129902946	0	-	.	gene_id "ENSMUSG00000025537.13"; transcript_id "ENSMUST00000154932.3"; gene_type "protein_coding"; gene_name "Phkg1"; transcript_type "protein_coding"; transcript_name "Phkg1-204"; level 2; protein_id "ENSMUSP00000122040.3"; transcript_support_level "5"; mgi_id "MGI:97579"; tag "mRNA_end_NF"; tag "cds_end_NF"; havana_gene "OTTMUSG00000023980.1"; havana_transcript "OTTMUST00000058647.1";
chr5	HAVANA	exon	129895703	129895866	0	-	.	gene_id "ENSMUSG00000025537.13"; transcript_id "ENSMUST00000026617.13"; gene_type "protein_coding"; gene_name "Phkg1"; transcript_type "protein_coding"; transcript_name "Phkg1-201"; exon_number 6; exon_id "ENSMUSE00000151491.4"; level 2; protein_id "ENSMUSP00000026617.7"; transcript_support_level "1"; mgi_id "MGI:97579"; tag "basic"; tag "Ensembl_canonical"; tag "GENCODE_Primary"; tag "appris_principal_1"; tag "CCDS"; ccdsid "CCDS19701.1"; havana_gene "OTTMUSG00000023980.1"; havana_transcript "OTTMUST00000058615.1";
chr5	HAVANA	CDS	129895703	129895866	0	-	1	gene_id "ENSMUSG00000025537.13"; transcript_id "ENSMUST00000026617.13"; gene_type "protein_coding"; gene_name "Phkg1"; transcript_type "protein_coding"; transcript_name "Phkg1-201"; exon_number 6; exon_id "ENSMUSE00000151491.4"; level 2; protein_id "ENSMUSP00000026617.7"; transcript_support_level "1"; mgi_id "MGI:97579"; tag "basic"; tag "Ensembl_canonical"; tag "GENCODE_Primary"; tag "appris_principal_1"; tag "CCDS"; ccdsid "CCDS19701.1"; havana_gene "OTTMUSG00000023980.1"; havana_transcript "OTTMUST00000058615.1";
chr5	HAVANA	exon	129895703	129895866	0	-	.	gene_id "ENSMUSG00000025537.13"; transcript_id "ENSMUST00000154932.3"; gene_type "protein_coding"; gene_name "Phkg1"; transcript_type "protein_coding"; transcript_name "Phkg1-204"; exon_number 4; exon_id "ENSMUSE00000151491.4"; level 2; protein_id "ENSMUSP00000122040.3"; transcript_support_level "5"; mgi_id "MGI:97579"; tag "mRNA_end_NF"; tag "cds_end_NF"; havana_gene "OTTMUSG00000023980.1"; havana_transcript "OTTMUST00000058647.1";
chr5	HAVANA	CDS	129895703	129895866	0	-	1	gene_id "ENSMUSG00000025537.13"; transcript_id "ENSMUST00000154932.3"; gene_type "protein_coding"; gene_name "Phkg1"; transcript_type "protein_coding"; transcript_name "Phkg1-204"; exon_number 4; exon_id "ENSMUSE00000151491.4"; level 2; protein_id "ENSMUSP00000122040.3"; transcript_support_level "5"; mgi_id "MGI:97579"; tag "mRNA_end_NF"; tag "cds_end_NF"; havana_gene "OTTMUSG00000023980.1"; havana_transcript "OTTMUST00000058647.1";
chr5	ENSEMBL_gcm37	exon	129895703	129895866	722.693511982908	-	.	gene_id "ENSMUSG00000025537.13"; transcript_id "ENSMUSG00000025537.13_tx_1"; exon_id "chr5_129895703_129895866_-"; exonnum "6"; txlen "2393";
chr5	ENSEMBL_gcm37	exon	129895703	129895866	0.673924989301435	-	.	gene_id "ENSMUSG00000025537.13"; transcript_id "ENSMUSG00000025537.13_tx_2"; exon_id "chr5_129895703_129895866_-"; exonnum "6"; txlen "2348";
chr5	HAVANA	exon	129895819	129895866	0	-	.	gene_id "ENSMUSG00000025537.13"; transcript_id "ENSMUST00000140667.2"; gene_type "protein_coding"; gene_name "Phkg1"; transcript_type "protein_coding"; transcript_name "Phkg1-202"; exon_number 6; exon_id "ENSMUSE00000787111.2"; level 2; protein_id "ENSMUSP00000117510.2"; transcript_support_level "5"; mgi_id "MGI:97579"; tag "alternative_5_UTR"; tag "mRNA_end_NF"; tag "cds_end_NF"; havana_gene "OTTMUSG00000023980.1"; havana_transcript "OTTMUST00000058646.1";
chr5	HAVANA	CDS	129895819	129895866	0	-	1	gene_id "ENSMUSG00000025537.13"; transcript_id "ENSMUST00000140667.2"; gene_type "protein_coding"; gene_name "Phkg1"; transcript_type "protein_coding"; transcript_name "Phkg1-202"; exon_number 6; exon_id "ENSMUSE00000787111.2"; level 2; protein_id "ENSMUSP00000117510.2"; transcript_support_level "5"; mgi_id "MGI:97579"; tag "alternative_5_UTR"; tag "mRNA_end_NF"; tag "cds_end_NF"; havana_gene "OTTMUSG00000023980.1"; havana_transcript "OTTMUST00000058646.1";
chr5	HAVANA	transcript	129895819	129927390	0	-	.	gene_id "ENSMUSG00000025537.13"; transcript_id "ENSMUST00000140667.2"; gene_type "protein_coding"; gene_name "Phkg1"; transcript_type "protein_coding"; transcript_name "Phkg1-202"; level 2; protein_id "ENSMUSP00000117510.2"; transcript_support_level "5"; mgi_id "MGI:97579"; tag "alternative_5_UTR"; tag "mRNA_end_NF"; tag "cds_end_NF"; havana_gene "OTTMUSG00000023980.1"; havana_transcript "OTTMUST00000058646.1";
chr5	HAVANA	exon	129895824	129895866	0	-	.	gene_id "ENSMUSG00000025537.13"; transcript_id "ENSMUST00000154495.2"; gene_type "protein_coding"; gene_name "Phkg1"; transcript_type "retained_intron"; transcript_name "Phkg1-203"; exon_number 2; exon_id "ENSMUSE00000754434.2"; level 2; transcript_support_level "3"; mgi_id "MGI:97579"; havana_gene "OTTMUSG00000023980.1"; havana_transcript "OTTMUST00000058648.1";
chr5	HAVANA	transcript	129895824	129898928	0	-	.	gene_id "ENSMUSG00000025537.13"; transcript_id "ENSMUST00000154495.2"; gene_type "protein_coding"; gene_name "Phkg1"; transcript_type "retained_intron"; transcript_name "Phkg1-203"; level 2; transcript_support_level "3"; mgi_id "MGI:97579"; havana_gene "OTTMUSG00000023980.1"; havana_transcript "OTTMUST00000058648.1";
chr5	HAVANA	CDS	129898302	129898366	0	-	0	gene_id "ENSMUSG00000025537.13"; transcript_id "ENSMUST00000154932.3"; gene_type "protein_coding"; gene_name "Phkg1"; transcript_type "protein_coding"; transcript_name "Phkg1-204"; exon_number 3; exon_id "ENSMUSE00001262918.2"; level 2; protein_id "ENSMUSP00000122040.3"; transcript_support_level "5"; mgi_id "MGI:97579"; tag "mRNA_end_NF"; tag "cds_end_NF"; havana_gene "OTTMUSG00000023980.1"; havana_transcript "OTTMUST00000058647.1";
chr5	HAVANA	exon	129898302	129898367	0	-	.	gene_id "ENSMUSG00000025537.13"; transcript_id "ENSMUST00000026617.13"; gene_type "protein_coding"; gene_name "Phkg1"; transcript_type "protein_coding"; transcript_name "Phkg1-201"; exon_number 5; exon_id "ENSMUSE00001218050.2"; level 2; protein_id "ENSMUSP00000026617.7"; transcript_support_level "1"; mgi_id "MGI:97579"; tag "basic"; tag "Ensembl_canonical"; tag "GENCODE_Primary"; tag "appris_principal_1"; tag "CCDS"; ccdsid "CCDS19701.1"; havana_gene "OTTMUSG00000023980.1"; havana_transcript "OTTMUST00000058615.1";
chr5	HAVANA	CDS	129898302	129898367	0	-	1	gene_id "ENSMUSG00000025537.13"; transcript_id "ENSMUST00000026617.13"; gene_type "protein_coding"; gene_name "Phkg1"; transcript_type "protein_coding"; transcript_name "Phkg1-201"; exon_number 5; exon_id "ENSMUSE00001218050.2"; level 2; protein_id "ENSMUSP00000026617.7"; transcript_support_level "1"; mgi_id "MGI:97579"; tag "basic"; tag "Ensembl_canonical"; tag "GENCODE_Primary"; tag "appris_principal_1"; tag "CCDS"; ccdsid "CCDS19701.1"; havana_gene "OTTMUSG00000023980.1"; havana_transcript "OTTMUST00000058615.1";
chr5	HAVANA	exon	129898302	129898367	0	-	.	gene_id "ENSMUSG00000025537.13"; transcript_id "ENSMUST00000154932.3"; gene_type "protein_coding"; gene_name "Phkg1"; transcript_type "protein_coding"; transcript_name "Phkg1-204"; exon_number 3; exon_id "ENSMUSE00001262918.2"; level 2; protein_id "ENSMUSP00000122040.3"; transcript_support_level "5"; mgi_id "MGI:97579"; tag "mRNA_end_NF"; tag "cds_end_NF"; havana_gene "OTTMUSG00000023980.1"; havana_transcript "OTTMUST00000058647.1";
chr5	HAVANA	exon	129898302	129898367	0	-	.	gene_id "ENSMUSG00000025537.13"; transcript_id "ENSMUST00000140667.2"; gene_type "protein_coding"; gene_name "Phkg1"; transcript_type "protein_coding"; transcript_name "Phkg1-202"; exon_number 5; exon_id "ENSMUSE00001218050.2"; level 2; protein_id "ENSMUSP00000117510.2"; transcript_support_level "5"; mgi_id "MGI:97579"; tag "alternative_5_UTR"; tag "mRNA_end_NF"; tag "cds_end_NF"; havana_gene "OTTMUSG00000023980.1"; havana_transcript "OTTMUST00000058646.1";
chr5	HAVANA	CDS	129898302	129898367	0	-	1	gene_id "ENSMUSG00000025537.13"; transcript_id "ENSMUST00000140667.2"; gene_type "protein_coding"; gene_name "Phkg1"; transcript_type "protein_coding"; transcript_name "Phkg1-202"; exon_number 5; exon_id "ENSMUSE00001218050.2"; level 2; protein_id "ENSMUSP00000117510.2"; transcript_support_level "5"; mgi_id "MGI:97579"; tag "alternative_5_UTR"; tag "mRNA_end_NF"; tag "cds_end_NF"; havana_gene "OTTMUSG00000023980.1"; havana_transcript "OTTMUST00000058646.1";
chr5	ENSEMBL_gcm37	exon	129898302	129898367	722.693511982908	-	.	gene_id "ENSMUSG00000025537.13"; transcript_id "ENSMUSG00000025537.13_tx_1"; exon_id "chr5_129898302_129898367_-"; exonnum "5"; txlen "2393";
chr5	ENSEMBL_gcm37	exon	129898302	129898367	0.673924989301435	-	.	gene_id "ENSMUSG00000025537.13"; transcript_id "ENSMUSG00000025537.13_tx_2"; exon_id "chr5_129898302_129898367_-"; exonnum "5"; txlen "2348";
chr5	HAVANA	exon	129898302	129898928	0	-	.	gene_id "ENSMUSG00000025537.13"; transcript_id "ENSMUST00000154495.2"; gene_type "protein_coding"; gene_name "Phkg1"; transcript_type "retained_intron"; transcript_name "Phkg1-203"; exon_number 1; exon_id "ENSMUSE00000736427.2"; level 2; transcript_support_level "3"; mgi_id "MGI:97579"; havana_gene "OTTMUSG00000023980.1"; havana_transcript "OTTMUST00000058648.1";
chr5	HAVANA	start_codon	129898364	129898366	0	-	0	gene_id "ENSMUSG00000025537.13"; transcript_id "ENSMUST00000154932.3"; gene_type "protein_coding"; gene_name "Phkg1"; transcript_type "protein_coding"; transcript_name "Phkg1-204"; exon_number 3; exon_id "ENSMUSE00001262918.2"; level 2; protein_id "ENSMUSP00000122040.3"; transcript_support_level "5"; mgi_id "MGI:97579"; tag "mRNA_end_NF"; tag "cds_end_NF"; havana_gene "OTTMUSG00000023980.1"; havana_transcript "OTTMUST00000058647.1";
chr5	HAVANA	UTR	129898367	129898367	0	-	.	gene_id "ENSMUSG00000025537.13"; transcript_id "ENSMUST00000154932.3"; gene_type "protein_coding"; gene_name "Phkg1"; transcript_type "protein_coding"; transcript_name "Phkg1-204"; exon_number 3; exon_id "ENSMUSE00001262918.2"; level 2; protein_id "ENSMUSP00000122040.3"; transcript_support_level "5"; mgi_id "MGI:97579"; tag "mRNA_end_NF"; tag "cds_end_NF"; havana_gene "OTTMUSG00000023980.1"; havana_transcript "OTTMUST00000058647.1";
chr5	HAVANA	transcript	129898700	129900818	0	-	.	gene_id "ENSMUSG00000025537.13"; transcript_id "ENSMUST00000200832.2"; gene_type "protein_coding"; gene_name "Phkg1"; transcript_type "protein_coding_CDS_not_defined"; transcript_name "Phkg1-205"; level 2; transcript_support_level "NA"; mgi_id "MGI:97579"; havana_gene "OTTMUSG00000023980.1"; havana_transcript "OTTMUST00000137716.1";
chr5	HAVANA	exon	129898700	129900818	0	-	.	gene_id "ENSMUSG00000025537.13"; transcript_id "ENSMUST00000200832.2"; gene_type "protein_coding"; gene_name "Phkg1"; transcript_type "protein_coding_CDS_not_defined"; transcript_name "Phkg1-205"; exon_number 1; exon_id "ENSMUSE00001358123.2"; level 2; transcript_support_level "NA"; mgi_id "MGI:97579"; havana_gene "OTTMUSG00000023980.1"; havana_transcript "OTTMUST00000137716.1";
chr5	HAVANA	exon	129902057	129902111	0	-	.	gene_id "ENSMUSG00000025537.13"; transcript_id "ENSMUST00000026617.13"; gene_type "protein_coding"; gene_name "Phkg1"; transcript_type "protein_coding"; transcript_name "Phkg1-201"; exon_number 4; exon_id "ENSMUSE00001236927.2"; level 2; protein_id "ENSMUSP00000026617.7"; transcript_support_level "1"; mgi_id "MGI:97579"; tag "basic"; tag "Ensembl_canonical"; tag "GENCODE_Primary"; tag "appris_principal_1"; tag "CCDS"; ccdsid "CCDS19701.1"; havana_gene "OTTMUSG00000023980.1"; havana_transcript "OTTMUST00000058615.1";
chr5	HAVANA	CDS	129902057	129902111	0	-	2	gene_id "ENSMUSG00000025537.13"; transcript_id "ENSMUST00000026617.13"; gene_type "protein_coding"; gene_name "Phkg1"; transcript_type "protein_coding"; transcript_name "Phkg1-201"; exon_number 4; exon_id "ENSMUSE00001236927.2"; level 2; protein_id "ENSMUSP00000026617.7"; transcript_support_level "1"; mgi_id "MGI:97579"; tag "basic"; tag "Ensembl_canonical"; tag "GENCODE_Primary"; tag "appris_principal_1"; tag "CCDS"; ccdsid "CCDS19701.1"; havana_gene "OTTMUSG00000023980.1"; havana_transcript "OTTMUST00000058615.1";
chr5	HAVANA	exon	129902057	129902111	0	-	.	gene_id "ENSMUSG00000025537.13"; transcript_id "ENSMUST00000154932.3"; gene_type "protein_coding"; gene_name "Phkg1"; transcript_type "protein_coding"; transcript_name "Phkg1-204"; exon_number 2; exon_id "ENSMUSE00001221867.2"; level 2; protein_id "ENSMUSP00000122040.3"; transcript_support_level "5"; mgi_id "MGI:97579"; tag "mRNA_end_NF"; tag "cds_end_NF"; havana_gene "OTTMUSG00000023980.1"; havana_transcript "OTTMUST00000058647.1";
chr5	HAVANA	UTR	129902057	129902111	0	-	.	gene_id "ENSMUSG00000025537.13"; transcript_id "ENSMUST00000154932.3"; gene_type "protein_coding"; gene_name "Phkg1"; transcript_type "protein_coding"; transcript_name "Phkg1-204"; exon_number 2; exon_id "ENSMUSE00001221867.2"; level 2; protein_id "ENSMUSP00000122040.3"; transcript_support_level "5"; mgi_id "MGI:97579"; tag "mRNA_end_NF"; tag "cds_end_NF"; havana_gene "OTTMUSG00000023980.1"; havana_transcript "OTTMUST00000058647.1";
chr5	HAVANA	exon	129902057	129902111	0	-	.	gene_id "ENSMUSG00000025537.13"; transcript_id "ENSMUST00000140667.2"; gene_type "protein_coding"; gene_name "Phkg1"; transcript_type "protein_coding"; transcript_name "Phkg1-202"; exon_number 4; exon_id "ENSMUSE00001236927.2"; level 2; protein_id "ENSMUSP00000117510.2"; transcript_support_level "5"; mgi_id "MGI:97579"; tag "alternative_5_UTR"; tag "mRNA_end_NF"; tag "cds_end_NF"; havana_gene "OTTMUSG00000023980.1"; havana_transcript "OTTMUST00000058646.1";
chr5	HAVANA	CDS	129902057	129902111	0	-	2	gene_id "ENSMUSG00000025537.13"; transcript_id "ENSMUST00000140667.2"; gene_type "protein_coding"; gene_name "Phkg1"; transcript_type "protein_coding"; transcript_name "Phkg1-202"; exon_number 4; exon_id "ENSMUSE00001236927.2"; level 2; protein_id "ENSMUSP00000117510.2"; transcript_support_level "5"; mgi_id "MGI:97579"; tag "alternative_5_UTR"; tag "mRNA_end_NF"; tag "cds_end_NF"; havana_gene "OTTMUSG00000023980.1"; havana_transcript "OTTMUST00000058646.1";
chr5	ENSEMBL_gcm37	exon	129902057	129902111	722.693511982908	-	.	gene_id "ENSMUSG00000025537.13"; transcript_id "ENSMUSG00000025537.13_tx_1"; exon_id "chr5_129902057_129902111_-"; exonnum "4"; txlen "2393";
chr5	ENSEMBL_gcm37	exon	129902057	129902111	0.673924989301435	-	.	gene_id "ENSMUSG00000025537.13"; transcript_id "ENSMUSG00000025537.13_tx_2"; exon_id "chr5_129902057_129902111_-"; exonnum "4"; txlen "2348";
chr5	HAVANA	exon	129902510	129902688	0	-	.	gene_id "ENSMUSG00000025537.13"; transcript_id "ENSMUST00000026617.13"; gene_type "protein_coding"; gene_name "Phkg1"; transcript_type "protein_coding"; transcript_name "Phkg1-201"; exon_number 3; exon_id "ENSMUSE00000151494.4"; level 2; protein_id "ENSMUSP00000026617.7"; transcript_support_level "1"; mgi_id "MGI:97579"; tag "basic"; tag "Ensembl_canonical"; tag "GENCODE_Primary"; tag "appris_principal_1"; tag "CCDS"; ccdsid "CCDS19701.1"; havana_gene "OTTMUSG00000023980.1"; havana_transcript "OTTMUST00000058615.1";
chr5	HAVANA	CDS	129902510	129902688	0	-	1	gene_id "ENSMUSG00000025537.13"; transcript_id "ENSMUST00000026617.13"; gene_type "protein_coding"; gene_name "Phkg1"; transcript_type "protein_coding"; transcript_name "Phkg1-201"; exon_number 3; exon_id "ENSMUSE00000151494.4"; level 2; protein_id "ENSMUSP00000026617.7"; transcript_support_level "1"; mgi_id "MGI:97579"; tag "basic"; tag "Ensembl_canonical"; tag "GENCODE_Primary"; tag "appris_principal_1"; tag "CCDS"; ccdsid "CCDS19701.1"; havana_gene "OTTMUSG00000023980.1"; havana_transcript "OTTMUST00000058615.1";
chr5	HAVANA	exon	129902510	129902688	0	-	.	gene_id "ENSMUSG00000025537.13"; transcript_id "ENSMUST00000140667.2"; gene_type "protein_coding"; gene_name "Phkg1"; transcript_type "protein_coding"; transcript_name "Phkg1-202"; exon_number 3; exon_id "ENSMUSE00000151494.4"; level 2; protein_id "ENSMUSP00000117510.2"; transcript_support_level "5"; mgi_id "MGI:97579"; tag "alternative_5_UTR"; tag "mRNA_end_NF"; tag "cds_end_NF"; havana_gene "OTTMUSG00000023980.1"; havana_transcript "OTTMUST00000058646.1";
chr5	HAVANA	CDS	129902510	129902688	0	-	1	gene_id "ENSMUSG00000025537.13"; transcript_id "ENSMUST00000140667.2"; gene_type "protein_coding"; gene_name "Phkg1"; transcript_type "protein_coding"; transcript_name "Phkg1-202"; exon_number 3; exon_id "ENSMUSE00000151494.4"; level 2; protein_id "ENSMUSP00000117510.2"; transcript_support_level "5"; mgi_id "MGI:97579"; tag "alternative_5_UTR"; tag "mRNA_end_NF"; tag "cds_end_NF"; havana_gene "OTTMUSG00000023980.1"; havana_transcript "OTTMUST00000058646.1";
chr5	ENSEMBL_gcm37	exon	129902510	129902688	722.693511982908	-	.	gene_id "ENSMUSG00000025537.13"; transcript_id "ENSMUSG00000025537.13_tx_1"; exon_id "chr5_129902510_129902688_-"; exonnum "3"; txlen "2393";
chr5	ENSEMBL_gcm37	exon	129902510	129902688	0.673924989301435	-	.	gene_id "ENSMUSG00000025537.13"; transcript_id "ENSMUSG00000025537.13_tx_2"; exon_id "chr5_129902510_129902688_-"; exonnum "3"; txlen "2348";
chr5	HAVANA	exon	129902510	129902946	0	-	.	gene_id "ENSMUSG00000025537.13"; transcript_id "ENSMUST00000154932.3"; gene_type "protein_coding"; gene_name "Phkg1"; transcript_type "protein_coding"; transcript_name "Phkg1-204"; exon_number 1; exon_id "ENSMUSE00000785721.2"; level 2; protein_id "ENSMUSP00000122040.3"; transcript_support_level "5"; mgi_id "MGI:97579"; tag "mRNA_end_NF"; tag "cds_end_NF"; havana_gene "OTTMUSG00000023980.1"; havana_transcript "OTTMUST00000058647.1";
chr5	HAVANA	UTR	129902510	129902946	0	-	.	gene_id "ENSMUSG00000025537.13"; transcript_id "ENSMUST00000154932.3"; gene_type "protein_coding"; gene_name "Phkg1"; transcript_type "protein_coding"; transcript_name "Phkg1-204"; exon_number 1; exon_id "ENSMUSE00000785721.2"; level 2; protein_id "ENSMUSP00000122040.3"; transcript_support_level "5"; mgi_id "MGI:97579"; tag "mRNA_end_NF"; tag "cds_end_NF"; havana_gene "OTTMUSG00000023980.1"; havana_transcript "OTTMUST00000058647.1";
chr5	HAVANA	CDS	129903063	129903145	0	-	0	gene_id "ENSMUSG00000025537.13"; transcript_id "ENSMUST00000026617.13"; gene_type "protein_coding"; gene_name "Phkg1"; transcript_type "protein_coding"; transcript_name "Phkg1-201"; exon_number 2; exon_id "ENSMUSE00000340007.4"; level 2; protein_id "ENSMUSP00000026617.7"; transcript_support_level "1"; mgi_id "MGI:97579"; tag "basic"; tag "Ensembl_canonical"; tag "GENCODE_Primary"; tag "appris_principal_1"; tag "CCDS"; ccdsid "CCDS19701.1"; havana_gene "OTTMUSG00000023980.1"; havana_transcript "OTTMUST00000058615.1";
chr5	HAVANA	CDS	129903063	129903145	0	-	0	gene_id "ENSMUSG00000025537.13"; transcript_id "ENSMUST00000140667.2"; gene_type "protein_coding"; gene_name "Phkg1"; transcript_type "protein_coding"; transcript_name "Phkg1-202"; exon_number 2; exon_id "ENSMUSE00000759307.2"; level 2; protein_id "ENSMUSP00000117510.2"; transcript_support_level "5"; mgi_id "MGI:97579"; tag "alternative_5_UTR"; tag "mRNA_end_NF"; tag "cds_end_NF"; havana_gene "OTTMUSG00000023980.1"; havana_transcript "OTTMUST00000058646.1";
chr5	HAVANA	exon	129903063	129903177	0	-	.	gene_id "ENSMUSG00000025537.13"; transcript_id "ENSMUST00000140667.2"; gene_type "protein_coding"; gene_name "Phkg1"; transcript_type "protein_coding"; transcript_name "Phkg1-202"; exon_number 2; exon_id "ENSMUSE00000759307.2"; level 2; protein_id "ENSMUSP00000117510.2"; transcript_support_level "5"; mgi_id "MGI:97579"; tag "alternative_5_UTR"; tag "mRNA_end_NF"; tag "cds_end_NF"; havana_gene "OTTMUSG00000023980.1"; havana_transcript "OTTMUST00000058646.1";
chr5	HAVANA	exon	129903063	129903179	0	-	.	gene_id "ENSMUSG00000025537.13"; transcript_id "ENSMUST00000026617.13"; gene_type "protein_coding"; gene_name "Phkg1"; transcript_type "protein_coding"; transcript_name "Phkg1-201"; exon_number 2; exon_id "ENSMUSE00000340007.4"; level 2; protein_id "ENSMUSP00000026617.7"; transcript_support_level "1"; mgi_id "MGI:97579"; tag "basic"; tag "Ensembl_canonical"; tag "GENCODE_Primary"; tag "appris_principal_1"; tag "CCDS"; ccdsid "CCDS19701.1"; havana_gene "OTTMUSG00000023980.1"; havana_transcript "OTTMUST00000058615.1";
chr5	ENSEMBL_gcm37	exon	129903063	129903179	722.693511982908	-	.	gene_id "ENSMUSG00000025537.13"; transcript_id "ENSMUSG00000025537.13_tx_1"; exon_id "chr5_129903063_129903179_-"; exonnum "2"; txlen "2393";
chr5	ENSEMBL_gcm37	exon	129903063	129903179	0.673924989301435	-	.	gene_id "ENSMUSG00000025537.13"; transcript_id "ENSMUSG00000025537.13_tx_2"; exon_id "chr5_129903063_129903179_-"; exonnum "2"; txlen "2348";
chr5	HAVANA	start_codon	129903143	129903145	0	-	0	gene_id "ENSMUSG00000025537.13"; transcript_id "ENSMUST00000026617.13"; gene_type "protein_coding"; gene_name "Phkg1"; transcript_type "protein_coding"; transcript_name "Phkg1-201"; exon_number 2; exon_id "ENSMUSE00000340007.4"; level 2; protein_id "ENSMUSP00000026617.7"; transcript_support_level "1"; mgi_id "MGI:97579"; tag "basic"; tag "Ensembl_canonical"; tag "GENCODE_Primary"; tag "appris_principal_1"; tag "CCDS"; ccdsid "CCDS19701.1"; havana_gene "OTTMUSG00000023980.1"; havana_transcript "OTTMUST00000058615.1";
chr5	HAVANA	start_codon	129903143	129903145	0	-	0	gene_id "ENSMUSG00000025537.13"; transcript_id "ENSMUST00000140667.2"; gene_type "protein_coding"; gene_name "Phkg1"; transcript_type "protein_coding"; transcript_name "Phkg1-202"; exon_number 2; exon_id "ENSMUSE00000759307.2"; level 2; protein_id "ENSMUSP00000117510.2"; transcript_support_level "5"; mgi_id "MGI:97579"; tag "alternative_5_UTR"; tag "mRNA_end_NF"; tag "cds_end_NF"; havana_gene "OTTMUSG00000023980.1"; havana_transcript "OTTMUST00000058646.1";
chr5	HAVANA	UTR	129903146	129903177	0	-	.	gene_id "ENSMUSG00000025537.13"; transcript_id "ENSMUST00000140667.2"; gene_type "protein_coding"; gene_name "Phkg1"; transcript_type "protein_coding"; transcript_name "Phkg1-202"; exon_number 2; exon_id "ENSMUSE00000759307.2"; level 2; protein_id "ENSMUSP00000117510.2"; transcript_support_level "5"; mgi_id "MGI:97579"; tag "alternative_5_UTR"; tag "mRNA_end_NF"; tag "cds_end_NF"; havana_gene "OTTMUSG00000023980.1"; havana_transcript "OTTMUST00000058646.1";
chr5	HAVANA	UTR	129903146	129903179	0	-	.	gene_id "ENSMUSG00000025537.13"; transcript_id "ENSMUST00000026617.13"; gene_type "protein_coding"; gene_name "Phkg1"; transcript_type "protein_coding"; transcript_name "Phkg1-201"; exon_number 2; exon_id "ENSMUSE00000340007.4"; level 2; protein_id "ENSMUSP00000026617.7"; transcript_support_level "1"; mgi_id "MGI:97579"; tag "basic"; tag "Ensembl_canonical"; tag "GENCODE_Primary"; tag "appris_principal_1"; tag "CCDS"; ccdsid "CCDS19701.1"; havana_gene "OTTMUSG00000023980.1"; havana_transcript "OTTMUST00000058615.1";
chr5	sragcm37_ss	exon	129904090	129904216	0.673924989301435	-	.	gene_id "ENSMUSG00000025537.13"; transcript_id "ENSMUSG00000025537.13_tx_2"; exon_id "chr5_129904090_129904216_-"; exonnum "1"; txlen "2348";
chr5	HAVANA	gene	129904820	129905788	0	-	.	gene_id "ENSMUSG00000106840.2"; gene_type "TEC"; gene_name "Gm42790"; level 2; mgi_id "MGI:5662927"; tag "confirm_experimentally"; havana_gene "OTTMUSG00000055637.1";
chr5	HAVANA	transcript	129904820	129905788	0	-	.	gene_id "ENSMUSG00000106840.2"; transcript_id "ENSMUST00000201268.2"; gene_type "TEC"; gene_name "Gm42790"; transcript_type "TEC"; transcript_name "Gm42790-201"; level 2; transcript_support_level "NA"; mgi_id "MGI:5662927"; tag "basic"; tag "Ensembl_canonical"; tag "GENCODE_Primary"; havana_gene "OTTMUSG00000055637.1"; havana_transcript "OTTMUST00000137718.1";
chr5	HAVANA	exon	129904820	129905788	0	-	.	gene_id "ENSMUSG00000106840.2"; transcript_id "ENSMUST00000201268.2"; gene_type "TEC"; gene_name "Gm42790"; transcript_type "TEC"; transcript_name "Gm42790-201"; exon_number 1; exon_id "ENSMUSE00001359899.2"; level 2; transcript_support_level "NA"; mgi_id "MGI:5662927"; tag "basic"; tag "Ensembl_canonical"; tag "GENCODE_Primary"; havana_gene "OTTMUSG00000055637.1"; havana_transcript "OTTMUST00000137718.1";
chr5	HAVANA	transcript	129906390	129907929	0	-	.	gene_id "ENSMUSG00000025537.13"; transcript_id "ENSMUST00000200922.2"; gene_type "protein_coding"; gene_name "Phkg1"; transcript_type "retained_intron"; transcript_name "Phkg1-206"; level 2; transcript_support_level "NA"; mgi_id "MGI:97579"; havana_gene "OTTMUSG00000023980.1"; havana_transcript "OTTMUST00000137717.1";
chr5	HAVANA	exon	129906390	129907929	0	-	.	gene_id "ENSMUSG00000025537.13"; transcript_id "ENSMUST00000200922.2"; gene_type "protein_coding"; gene_name "Phkg1"; transcript_type "retained_intron"; transcript_name "Phkg1-206"; exon_number 1; exon_id "ENSMUSE00001360285.2"; level 2; transcript_support_level "NA"; mgi_id "MGI:97579"; havana_gene "OTTMUSG00000023980.1"; havana_transcript "OTTMUST00000137717.1";
chr5	HAVANA	exon	129907772	129907924	0	-	.	gene_id "ENSMUSG00000025537.13"; transcript_id "ENSMUST00000026617.13"; gene_type "protein_coding"; gene_name "Phkg1"; transcript_type "protein_coding"; transcript_name "Phkg1-201"; exon_number 1; exon_id "ENSMUSE00000480561.3"; level 2; protein_id "ENSMUSP00000026617.7"; transcript_support_level "1"; mgi_id "MGI:97579"; tag "basic"; tag "Ensembl_canonical"; tag "GENCODE_Primary"; tag "appris_principal_1"; tag "CCDS"; ccdsid "CCDS19701.1"; havana_gene "OTTMUSG00000023980.1"; havana_transcript "OTTMUST00000058615.1";
chr5	HAVANA	UTR	129907772	129907924	0	-	.	gene_id "ENSMUSG00000025537.13"; transcript_id "ENSMUST00000026617.13"; gene_type "protein_coding"; gene_name "Phkg1"; transcript_type "protein_coding"; transcript_name "Phkg1-201"; exon_number 1; exon_id "ENSMUSE00000480561.3"; level 2; protein_id "ENSMUSP00000026617.7"; transcript_support_level "1"; mgi_id "MGI:97579"; tag "basic"; tag "Ensembl_canonical"; tag "GENCODE_Primary"; tag "appris_principal_1"; tag "CCDS"; ccdsid "CCDS19701.1"; havana_gene "OTTMUSG00000023980.1"; havana_transcript "OTTMUST00000058615.1";
chr5	sragcm37_mid	exon	129907772	129907943	722.693511982908	-	.	gene_id "ENSMUSG00000025537.13"; transcript_id "ENSMUSG00000025537.13_tx_1"; exon_id "chr5_129907772_129907943_-"; exonnum "1"; txlen "2393";
chr5	HAVANA	UTR	129909997	129910229	0	-	.	gene_id "ENSMUSG00000070493.4"; transcript_id "ENSMUST00000094280.4"; gene_type "protein_coding"; gene_name "Chchd2"; transcript_type "protein_coding"; transcript_name "Chchd2-201"; exon_number 4; exon_id "ENSMUSE00000826201.2"; level 2; protein_id "ENSMUSP00000091835.4"; transcript_support_level "1"; mgi_id "MGI:1261428"; tag "basic"; tag "Ensembl_canonical"; tag "GENCODE_Primary"; tag "appris_principal_1"; tag "CCDS"; ccdsid "CCDS19702.1"; havana_gene "OTTMUSG00000024020.1"; havana_transcript "OTTMUST00000058725.1";
chr5	HAVANA	exon	129909997	129910237	0	-	.	gene_id "ENSMUSG00000070493.4"; transcript_id "ENSMUST00000094280.4"; gene_type "protein_coding"; gene_name "Chchd2"; transcript_type "protein_coding"; transcript_name "Chchd2-201"; exon_number 4; exon_id "ENSMUSE00000826201.2"; level 2; protein_id "ENSMUSP00000091835.4"; transcript_support_level "1"; mgi_id "MGI:1261428"; tag "basic"; tag "Ensembl_canonical"; tag "GENCODE_Primary"; tag "appris_principal_1"; tag "CCDS"; ccdsid "CCDS19702.1"; havana_gene "OTTMUSG00000024020.1"; havana_transcript "OTTMUST00000058725.1";
chr5	HAVANA	gene	129909997	129916311	0	-	.	gene_id "ENSMUSG00000070493.4"; gene_type "protein_coding"; gene_name "Chchd2"; level 2; mgi_id "MGI:1261428"; tag "overlapping_locus"; havana_gene "OTTMUSG00000024020.1";
chr5	HAVANA	transcript	129909997	129916311	0	-	.	gene_id "ENSMUSG00000070493.4"; transcript_id "ENSMUST00000094280.4"; gene_type "protein_coding"; gene_name "Chchd2"; transcript_type "protein_coding"; transcript_name "Chchd2-201"; level 2; protein_id "ENSMUSP00000091835.4"; transcript_support_level "1"; mgi_id "MGI:1261428"; tag "basic"; tag "Ensembl_canonical"; tag "GENCODE_Primary"; tag "appris_principal_1"; tag "CCDS"; ccdsid "CCDS19702.1"; havana_gene "OTTMUSG00000024020.1"; havana_transcript "OTTMUST00000058725.1";
chr5	HAVANA	exon	129910000	129910237	0	-	.	gene_id "ENSMUSG00000070493.4"; transcript_id "ENSMUST00000131645.2"; gene_type "protein_coding"; gene_name "Chchd2"; transcript_type "retained_intron"; transcript_name "Chchd2-202"; exon_number 3; exon_id "ENSMUSE00000770680.2"; level 2; transcript_support_level "2"; mgi_id "MGI:1261428"; havana_gene "OTTMUSG00000024020.1"; havana_transcript "OTTMUST00000058726.1";
chr5	ENSEMBL_gcm37	exon	129910000	129910237	50.1392640930089	-	.	gene_id "ENSMUSG00000070493.4"; transcript_id "ENSMUSG00000070493.4_tx_1"; exon_id "chr5_129910000_129910237_-"; exonnum "4"; txlen "760";
chr5	ENSEMBL_gcm37	exon	129910000	129910237	0.0746188695809121	-	.	gene_id "ENSMUSG00000070493.4"; transcript_id "ENSMUSG00000070493.4_tx_2"; exon_id "chr5_129910000_129910237_-"; exonnum "4"; txlen "745";
chr5	HAVANA	transcript	129910000	129916114	0	-	.	gene_id "ENSMUSG00000070493.4"; transcript_id "ENSMUST00000131645.2"; gene_type "protein_coding"; gene_name "Chchd2"; transcript_type "retained_intron"; transcript_name "Chchd2-202"; level 2; transcript_support_level "2"; mgi_id "MGI:1261428"; havana_gene "OTTMUSG00000024020.1"; havana_transcript "OTTMUST00000058726.1";
chr5	HAVANA	stop_codon	129910227	129910229	0	-	0	gene_id "ENSMUSG00000070493.4"; transcript_id "ENSMUST00000094280.4"; gene_type "protein_coding"; gene_name "Chchd2"; transcript_type "protein_coding"; transcript_name "Chchd2-201"; exon_number 4; exon_id "ENSMUSE00000826201.2"; level 2; protein_id "ENSMUSP00000091835.4"; transcript_support_level "1"; mgi_id "MGI:1261428"; tag "basic"; tag "Ensembl_canonical"; tag "GENCODE_Primary"; tag "appris_principal_1"; tag "CCDS"; ccdsid "CCDS19702.1"; havana_gene "OTTMUSG00000024020.1"; havana_transcript "OTTMUST00000058725.1";
chr5	HAVANA	CDS	129910230	129910237	0	-	2	gene_id "ENSMUSG00000070493.4"; transcript_id "ENSMUST00000094280.4"; gene_type "protein_coding"; gene_name "Chchd2"; transcript_type "protein_coding"; transcript_name "Chchd2-201"; exon_number 4; exon_id "ENSMUSE00000826201.2"; level 2; protein_id "ENSMUSP00000091835.4"; transcript_support_level "1"; mgi_id "MGI:1261428"; tag "basic"; tag "Ensembl_canonical"; tag "GENCODE_Primary"; tag "appris_principal_1"; tag "CCDS"; ccdsid "CCDS19702.1"; havana_gene "OTTMUSG00000024020.1"; havana_transcript "OTTMUST00000058725.1";
chr5	HAVANA	exon	129911270	129911420	0	-	.	gene_id "ENSMUSG00000070493.4"; transcript_id "ENSMUST00000094280.4"; gene_type "protein_coding"; gene_name "Chchd2"; transcript_type "protein_coding"; transcript_name "Chchd2-201"; exon_number 3; exon_id "ENSMUSE00001070367.2"; level 2; protein_id "ENSMUSP00000091835.4"; transcript_support_level "1"; mgi_id "MGI:1261428"; tag "basic"; tag "Ensembl_canonical"; tag "GENCODE_Primary"; tag "appris_principal_1"; tag "CCDS"; ccdsid "CCDS19702.1"; havana_gene "OTTMUSG00000024020.1"; havana_transcript "OTTMUST00000058725.1";
chr5	HAVANA	CDS	129911270	129911420	0	-	0	gene_id "ENSMUSG00000070493.4"; transcript_id "ENSMUST00000094280.4"; gene_type "protein_coding"; gene_name "Chchd2"; transcript_type "protein_coding"; transcript_name "Chchd2-201"; exon_number 3; exon_id "ENSMUSE00001070367.2"; level 2; protein_id "ENSMUSP00000091835.4"; transcript_support_level "1"; mgi_id "MGI:1261428"; tag "basic"; tag "Ensembl_canonical"; tag "GENCODE_Primary"; tag "appris_principal_1"; tag "CCDS"; ccdsid "CCDS19702.1"; havana_gene "OTTMUSG00000024020.1"; havana_transcript "OTTMUST00000058725.1";
chr5	ENSEMBL_gcm37	exon	129911270	129911420	50.1392640930089	-	.	gene_id "ENSMUSG00000070493.4"; transcript_id "ENSMUSG00000070493.4_tx_1"; exon_id "chr5_129911270_129911420_-"; exonnum "3"; txlen "760";
chr5	ENSEMBL_gcm37	exon	129911270	129911420	0.0746188695809121	-	.	gene_id "ENSMUSG00000070493.4"; transcript_id "ENSMUSG00000070493.4_tx_2"; exon_id "chr5_129911270_129911420_-"; exonnum "3"; txlen "745";
chr5	HAVANA	exon	129911270	129913024	0	-	.	gene_id "ENSMUSG00000070493.4"; transcript_id "ENSMUST00000131645.2"; gene_type "protein_coding"; gene_name "Chchd2"; transcript_type "retained_intron"; transcript_name "Chchd2-202"; exon_number 2; exon_id "ENSMUSE00000825264.2"; level 2; transcript_support_level "2"; mgi_id "MGI:1261428"; havana_gene "OTTMUSG00000024020.1"; havana_transcript "OTTMUST00000058726.1";
chr5	HAVANA	exon	129912775	129913024	0	-	.	gene_id "ENSMUSG00000070493.4"; transcript_id "ENSMUST00000094280.4"; gene_type "protein_coding"; gene_name "Chchd2"; transcript_type "protein_coding"; transcript_name "Chchd2-201"; exon_number 2; exon_id "ENSMUSE00000974543.2"; level 2; protein_id "ENSMUSP00000091835.4"; transcript_support_level "1"; mgi_id "MGI:1261428"; tag "basic"; tag "Ensembl_canonical"; tag "GENCODE_Primary"; tag "appris_principal_1"; tag "CCDS"; ccdsid "CCDS19702.1"; havana_gene "OTTMUSG00000024020.1"; havana_transcript "OTTMUST00000058725.1";
chr5	HAVANA	CDS	129912775	129913024	0	-	1	gene_id "ENSMUSG00000070493.4"; transcript_id "ENSMUST00000094280.4"; gene_type "protein_coding"; gene_name "Chchd2"; transcript_type "protein_coding"; transcript_name "Chchd2-201"; exon_number 2; exon_id "ENSMUSE00000974543.2"; level 2; protein_id "ENSMUSP00000091835.4"; transcript_support_level "1"; mgi_id "MGI:1261428"; tag "basic"; tag "Ensembl_canonical"; tag "GENCODE_Primary"; tag "appris_principal_1"; tag "CCDS"; ccdsid "CCDS19702.1"; havana_gene "OTTMUSG00000024020.1"; havana_transcript "OTTMUST00000058725.1";
chr5	ENSEMBL_gcm37	exon	129912775	129913024	50.1392640930089	-	.	gene_id "ENSMUSG00000070493.4"; transcript_id "ENSMUSG00000070493.4_tx_1"; exon_id "chr5_129912775_129913024_-"; exonnum "2"; txlen "760";
chr5	ENSEMBL_gcm37	exon	129912775	129913024	0.0746188695809121	-	.	gene_id "ENSMUSG00000070493.4"; transcript_id "ENSMUSG00000070493.4_tx_2"; exon_id "chr5_129912775_129913024_-"; exonnum "2"; txlen "745";
chr5	sragcm37_ss	exon	129915891	129916011	50.1392640930089	-	.	gene_id "ENSMUSG00000070493.4"; transcript_id "ENSMUSG00000070493.4_tx_1"; exon_id "chr5_129915891_129916011_-"; exonnum "1"; txlen "760";
chr5	HAVANA	CDS	129916039	129916088	0	-	0	gene_id "ENSMUSG00000070493.4"; transcript_id "ENSMUST00000094280.4"; gene_type "protein_coding"; gene_name "Chchd2"; transcript_type "protein_coding"; transcript_name "Chchd2-201"; exon_number 1; exon_id "ENSMUSE00000799644.2"; level 2; protein_id "ENSMUSP00000091835.4"; transcript_support_level "1"; mgi_id "MGI:1261428"; tag "basic"; tag "Ensembl_canonical"; tag "GENCODE_Primary"; tag "appris_principal_1"; tag "CCDS"; ccdsid "CCDS19702.1"; havana_gene "OTTMUSG00000024020.1"; havana_transcript "OTTMUST00000058725.1";
chr5	HAVANA	exon	129916039	129916114	0	-	.	gene_id "ENSMUSG00000070493.4"; transcript_id "ENSMUST00000131645.2"; gene_type "protein_coding"; gene_name "Chchd2"; transcript_type "retained_intron"; transcript_name "Chchd2-202"; exon_number 1; exon_id "ENSMUSE00000592008.4"; level 2; transcript_support_level "2"; mgi_id "MGI:1261428"; havana_gene "OTTMUSG00000024020.1"; havana_transcript "OTTMUST00000058726.1";
chr5	ENSEMBL_gcm37	exon	129916039	129916114	0.0746188695809121	-	.	gene_id "ENSMUSG00000070493.4"; transcript_id "ENSMUSG00000070493.4_tx_2"; exon_id "chr5_129916039_129916114_-"; exonnum "1"; txlen "745";
chr5	HAVANA	exon	129916039	129916311	0	-	.	gene_id "ENSMUSG00000070493.4"; transcript_id "ENSMUST00000094280.4"; gene_type "protein_coding"; gene_name "Chchd2"; transcript_type "protein_coding"; transcript_name "Chchd2-201"; exon_number 1; exon_id "ENSMUSE00000799644.2"; level 2; protein_id "ENSMUSP00000091835.4"; transcript_support_level "1"; mgi_id "MGI:1261428"; tag "basic"; tag "Ensembl_canonical"; tag "GENCODE_Primary"; tag "appris_principal_1"; tag "CCDS"; ccdsid "CCDS19702.1"; havana_gene "OTTMUSG00000024020.1"; havana_transcript "OTTMUST00000058725.1";
chr5	HAVANA	start_codon	129916086	129916088	0	-	0	gene_id "ENSMUSG00000070493.4"; transcript_id "ENSMUST00000094280.4"; gene_type "protein_coding"; gene_name "Chchd2"; transcript_type "protein_coding"; transcript_name "Chchd2-201"; exon_number 1; exon_id "ENSMUSE00000799644.2"; level 2; protein_id "ENSMUSP00000091835.4"; transcript_support_level "1"; mgi_id "MGI:1261428"; tag "basic"; tag "Ensembl_canonical"; tag "GENCODE_Primary"; tag "appris_principal_1"; tag "CCDS"; ccdsid "CCDS19702.1"; havana_gene "OTTMUSG00000024020.1"; havana_transcript "OTTMUST00000058725.1";
chr5	HAVANA	UTR	129916089	129916311	0	-	.	gene_id "ENSMUSG00000070493.4"; transcript_id "ENSMUST00000094280.4"; gene_type "protein_coding"; gene_name "Chchd2"; transcript_type "protein_coding"; transcript_name "Chchd2-201"; exon_number 1; exon_id "ENSMUSE00000799644.2"; level 2; protein_id "ENSMUSP00000091835.4"; transcript_support_level "1"; mgi_id "MGI:1261428"; tag "basic"; tag "Ensembl_canonical"; tag "GENCODE_Primary"; tag "appris_principal_1"; tag "CCDS"; ccdsid "CCDS19702.1"; havana_gene "OTTMUSG00000024020.1"; havana_transcript "OTTMUST00000058725.1";
chr5	HAVANA	exon	129919695	129919818	0	-	.	gene_id "ENSMUSG00000136778.1"; transcript_id "ENSMUST00000337593.1"; gene_type "lncRNA"; gene_name "ENSMUSG00000136778"; transcript_type "lncRNA"; transcript_name "ENSMUST00000337593"; exon_number 2; exon_id "ENSMUSE00001665555.1"; level 2; tag "basic"; tag "Ensembl_canonical"; tag "GENCODE_Primary"; tag "TAGENE";
chr5	HAVANA	gene	129919695	129924445	0	-	.	gene_id "ENSMUSG00000136778.1"; gene_type "lncRNA"; gene_name "ENSMUSG00000136778"; level 2; tag "overlapping_locus";
chr5	HAVANA	transcript	129919695	129924445	0	-	.	gene_id "ENSMUSG00000136778.1"; transcript_id "ENSMUST00000337593.1"; gene_type "lncRNA"; gene_name "ENSMUSG00000136778"; transcript_type "lncRNA"; transcript_name "ENSMUST00000337593"; level 2; tag "basic"; tag "Ensembl_canonical"; tag "GENCODE_Primary"; tag "TAGENE";
chr5	HAVANA	exon	129924009	129924445	0	-	.	gene_id "ENSMUSG00000136778.1"; transcript_id "ENSMUST00000337593.1"; gene_type "lncRNA"; gene_name "ENSMUSG00000136778"; transcript_type "lncRNA"; transcript_name "ENSMUST00000337593"; exon_number 1; exon_id "ENSMUSE00001665554.1"; level 2; tag "basic"; tag "Ensembl_canonical"; tag "GENCODE_Primary"; tag "TAGENE";
chr5	HAVANA	exon	129927352	129927390	0	-	.	gene_id "ENSMUSG00000025537.13"; transcript_id "ENSMUST00000140667.2"; gene_type "protein_coding"; gene_name "Phkg1"; transcript_type "protein_coding"; transcript_name "Phkg1-202"; exon_number 1; exon_id "ENSMUSE00000768920.2"; level 2; protein_id "ENSMUSP00000117510.2"; transcript_support_level "5"; mgi_id "MGI:97579"; tag "alternative_5_UTR"; tag "mRNA_end_NF"; tag "cds_end_NF"; havana_gene "OTTMUSG00000023980.1"; havana_transcript "OTTMUST00000058646.1";
chr5	HAVANA	UTR	129927352	129927390	0	-	.	gene_id "ENSMUSG00000025537.13"; transcript_id "ENSMUST00000140667.2"; gene_type "protein_coding"; gene_name "Phkg1"; transcript_type "protein_coding"; transcript_name "Phkg1-202"; exon_number 1; exon_id "ENSMUSE00000768920.2"; level 2; protein_id "ENSMUSP00000117510.2"; transcript_support_level "5"; mgi_id "MGI:97579"; tag "alternative_5_UTR"; tag "mRNA_end_NF"; tag "cds_end_NF"; havana_gene "OTTMUSG00000023980.1"; havana_transcript "OTTMUST00000058646.1";
chr5	sragcm37_es	exon	129947721	129948017	0.0155118015229341	-	.	gene_id "sragcm37_gene_45712"; transcript_id "sragcm37_gene_45712_tx_4"; exon_id "chr5_129947721_129948017_-"; exonnum "5"; txlen "731";
chr5	sragcm37_es	exon	129947721	129948017	0.00794506907272233	-	.	gene_id "sragcm37_gene_45712"; transcript_id "sragcm37_gene_45712_tx_5"; exon_id "chr5_129947721_129948017_-"; exonnum "4"; txlen "639";
chr5	sragcm37_mid	exon	129951884	129951975	0.0155118015229341	-	.	gene_id "sragcm37_gene_45712"; transcript_id "sragcm37_gene_45712_tx_4"; exon_id "chr5_129951884_129951975_-"; exonnum "4"; txlen "731";
chr5	sragcm37_es	exon	129956422	129956591	0.0155118015229341	-	.	gene_id "sragcm37_gene_45712"; transcript_id "sragcm37_gene_45712_tx_3"; exon_id "chr5_129956422_129956591_-"; exonnum "4"; txlen "512";
chr5	sragcm37_mid	exon	129957040	129957207	0.0155118015229341	-	.	gene_id "sragcm37_gene_45712"; transcript_id "sragcm37_gene_45712_tx_3"; exon_id "chr5_129957040_129957207_-"; exonnum "3"; txlen "512";
chr5	sragcm37_mid	exon	129957040	129957207	0.0155118015229341	-	.	gene_id "sragcm37_gene_45712"; transcript_id "sragcm37_gene_45712_tx_4"; exon_id "chr5_129957040_129957207_-"; exonnum "3"; txlen "731";
chr5	sragcm37_mid	exon	129957040	129957207	0.00794506907272233	-	.	gene_id "sragcm37_gene_45712"; transcript_id "sragcm37_gene_45712_tx_5"; exon_id "chr5_129957040_129957207_-"; exonnum "3"; txlen "639";
chr5	sragcm37_mid	exon	129958018	129958076	0.0155118015229341	-	.	gene_id "sragcm37_gene_45712"; transcript_id "sragcm37_gene_45712_tx_3"; exon_id "chr5_129958018_129958076_-"; exonnum "2"; txlen "512";
chr5	sragcm37_mid	exon	129958018	129958076	0.0155118015229341	-	.	gene_id "sragcm37_gene_45712"; transcript_id "sragcm37_gene_45712_tx_4"; exon_id "chr5_129958018_129958076_-"; exonnum "2"; txlen "731";
chr5	sragcm37_mid	exon	129958018	129958076	0.00794506907272233	-	.	gene_id "sragcm37_gene_45712"; transcript_id "sragcm37_gene_45712_tx_5"; exon_id "chr5_129958018_129958076_-"; exonnum "2"; txlen "639";
chr5	sragcm37_ss	exon	129958415	129958529	0.0155118015229341	-	.	gene_id "sragcm37_gene_45712"; transcript_id "sragcm37_gene_45712_tx_3"; exon_id "chr5_129958415_129958529_-"; exonnum "1"; txlen "512";
chr5	sragcm37_ss	exon	129958415	129958529	0.0155118015229341	-	.	gene_id "sragcm37_gene_45712"; transcript_id "sragcm37_gene_45712_tx_4"; exon_id "chr5_129958415_129958529_-"; exonnum "1"; txlen "731";
chr5	sragcm37_ss	exon	129958415	129958529	0.00794506907272233	-	.	gene_id "sragcm37_gene_45712"; transcript_id "sragcm37_gene_45712_tx_5"; exon_id "chr5_129958415_129958529_-"; exonnum "1"; txlen "639";
chr5	sragcm37_es	exon	130000286	130000778	0.0751611962521091	-	.	gene_id "sragcm37_gene_51825"; transcript_id "sragcm37_gene_51825_tx_1"; exon_id "chr5_130000286_130000778_-"; exonnum "3"; txlen "908";
chr5	sragcm37_es	exon	130000286	130000778	0.0375130232741958	-	.	gene_id "sragcm37_gene_51825"; transcript_id "sragcm37_gene_51825_tx_3"; exon_id "chr5_130000286_130000778_-"; exonnum "3"; txlen "904";
chr5	sragcm37_mid	exon	130002168	130002384	0.0751611962521091	-	.	gene_id "sragcm37_gene_51825"; transcript_id "sragcm37_gene_51825_tx_1"; exon_id "chr5_130002168_130002384_-"; exonnum "2"; txlen "908";
chr5	sragcm37_mid	exon	130002172	130002384	0.0375130232741958	-	.	gene_id "sragcm37_gene_51825"; transcript_id "sragcm37_gene_51825_tx_3"; exon_id "chr5_130002172_130002384_-"; exonnum "2"; txlen "904";
chr5	sragcm37_es	exon	130003003	130005034	0.352771497667661	-	.	gene_id "sragcm37_gene_56650"; transcript_id "sragcm37_gene_56650_tx_1"; exon_id "chr5_130003003_130005034_-"; exonnum "2"; txlen "4148";
chr5	sragcm37_ss	exon	130005078	130007193	0.352771497667661	-	.	gene_id "sragcm37_gene_56650"; transcript_id "sragcm37_gene_56650_tx_1"; exon_id "chr5_130005078_130007193_-"; exonnum "1"; txlen "4148";
chr5	sragcm37_ss	exon	130009042	130009239	0.0751611962521091	-	.	gene_id "sragcm37_gene_51825"; transcript_id "sragcm37_gene_51825_tx_1"; exon_id "chr5_130009042_130009239_-"; exonnum "1"; txlen "908";
chr5	sragcm37_ss	exon	130009042	130009239	0.0375130232741958	-	.	gene_id "sragcm37_gene_51825"; transcript_id "sragcm37_gene_51825_tx_3"; exon_id "chr5_130009042_130009239_-"; exonnum "1"; txlen "904";
chr5	HAVANA	UTR	130017852	130018361	0	-	.	gene_id "ENSMUSG00000025534.18"; transcript_id "ENSMUST00000026613.14"; gene_type "protein_coding"; gene_name "Gusb"; transcript_type "protein_coding"; transcript_name "Gusb-201"; exon_number 12; exon_id "ENSMUSE00000350950.8"; level 2; protein_id "ENSMUSP00000026613.8"; transcript_support_level "1"; mgi_id "MGI:95872"; tag "basic"; tag "Ensembl_canonical"; tag "GENCODE_Primary"; tag "appris_principal_1"; tag "CCDS"; ccdsid "CCDS19705.1"; havana_gene "OTTMUSG00000024068.1"; havana_transcript "OTTMUST00000058837.1";
chr5	HAVANA	exon	130017852	130018528	0	-	.	gene_id "ENSMUSG00000025534.18"; transcript_id "ENSMUST00000026613.14"; gene_type "protein_coding"; gene_name "Gusb"; transcript_type "protein_coding"; transcript_name "Gusb-201"; exon_number 12; exon_id "ENSMUSE00000350950.8"; level 2; protein_id "ENSMUSP00000026613.8"; transcript_support_level "1"; mgi_id "MGI:95872"; tag "basic"; tag "Ensembl_canonical"; tag "GENCODE_Primary"; tag "appris_principal_1"; tag "CCDS"; ccdsid "CCDS19705.1"; havana_gene "OTTMUSG00000024068.1"; havana_transcript "OTTMUST00000058837.1";
chr5	HAVANA	gene	130017852	130031890	0	-	.	gene_id "ENSMUSG00000025534.18"; gene_type "protein_coding"; gene_name "Gusb"; level 2; mgi_id "MGI:95872"; havana_gene "OTTMUSG00000024068.1";
chr5	HAVANA	transcript	130017852	130031890	0	-	.	gene_id "ENSMUSG00000025534.18"; transcript_id "ENSMUST00000026613.14"; gene_type "protein_coding"; gene_name "Gusb"; transcript_type "protein_coding"; transcript_name "Gusb-201"; level 2; protein_id "ENSMUSP00000026613.8"; transcript_support_level "1"; mgi_id "MGI:95872"; tag "basic"; tag "Ensembl_canonical"; tag "GENCODE_Primary"; tag "appris_principal_1"; tag "CCDS"; ccdsid "CCDS19705.1"; havana_gene "OTTMUSG00000024068.1"; havana_transcript "OTTMUST00000058837.1";
chr5	HAVANA	exon	130017864	130018528	0	-	.	gene_id "ENSMUSG00000025534.18"; transcript_id "ENSMUST00000201801.4"; gene_type "protein_coding"; gene_name "Gusb"; transcript_type "nonsense_mediated_decay"; transcript_name "Gusb-206"; exon_number 11; exon_id "ENSMUSE00001362713.2"; level 2; protein_id "ENSMUSP00000144478.2"; transcript_support_level "1"; mgi_id "MGI:95872"; havana_gene "OTTMUSG00000024068.1"; havana_transcript "OTTMUST00000137996.1";
chr5	HAVANA	UTR	130017864	130018528	0	-	.	gene_id "ENSMUSG00000025534.18"; transcript_id "ENSMUST00000201801.4"; gene_type "protein_coding"; gene_name "Gusb"; transcript_type "nonsense_mediated_decay"; transcript_name "Gusb-206"; exon_number 11; exon_id "ENSMUSE00001362713.2"; level 2; protein_id "ENSMUSP00000144478.2"; transcript_support_level "1"; mgi_id "MGI:95872"; havana_gene "OTTMUSG00000024068.1"; havana_transcript "OTTMUST00000137996.1";
chr5	HAVANA	transcript	130017864	130031669	0	-	.	gene_id "ENSMUSG00000025534.18"; transcript_id "ENSMUST00000201801.4"; gene_type "protein_coding"; gene_name "Gusb"; transcript_type "nonsense_mediated_decay"; transcript_name "Gusb-206"; level 2; protein_id "ENSMUSP00000144478.2"; transcript_support_level "1"; mgi_id "MGI:95872"; havana_gene "OTTMUSG00000024068.1"; havana_transcript "OTTMUST00000137996.1";
chr5	HAVANA	stop_codon	130018359	130018361	0	-	0	gene_id "ENSMUSG00000025534.18"; transcript_id "ENSMUST00000026613.14"; gene_type "protein_coding"; gene_name "Gusb"; transcript_type "protein_coding"; transcript_name "Gusb-201"; exon_number 12; exon_id "ENSMUSE00000350950.8"; level 2; protein_id "ENSMUSP00000026613.8"; transcript_support_level "1"; mgi_id "MGI:95872"; tag "basic"; tag "Ensembl_canonical"; tag "GENCODE_Primary"; tag "appris_principal_1"; tag "CCDS"; ccdsid "CCDS19705.1"; havana_gene "OTTMUSG00000024068.1"; havana_transcript "OTTMUST00000058837.1";
chr5	HAVANA	CDS	130018362	130018528	0	-	2	gene_id "ENSMUSG00000025534.18"; transcript_id "ENSMUST00000026613.14"; gene_type "protein_coding"; gene_name "Gusb"; transcript_type "protein_coding"; transcript_name "Gusb-201"; exon_number 12; exon_id "ENSMUSE00000350950.8"; level 2; protein_id "ENSMUSP00000026613.8"; transcript_support_level "1"; mgi_id "MGI:95872"; tag "basic"; tag "Ensembl_canonical"; tag "GENCODE_Primary"; tag "appris_principal_1"; tag "CCDS"; ccdsid "CCDS19705.1"; havana_gene "OTTMUSG00000024068.1"; havana_transcript "OTTMUST00000058837.1";
chr5	HAVANA	exon	130018422	130018528	0	-	.	gene_id "ENSMUSG00000025534.18"; transcript_id "ENSMUST00000126676.2"; gene_type "protein_coding"; gene_name "Gusb"; transcript_type "retained_intron"; transcript_name "Gusb-205"; exon_number 2; exon_id "ENSMUSE00000752014.2"; level 2; transcript_support_level "2"; mgi_id "MGI:95872"; havana_gene "OTTMUSG00000024068.1"; havana_transcript "OTTMUST00000058841.1";
chr5	HAVANA	transcript	130018422	130019483	0	-	.	gene_id "ENSMUSG00000025534.18"; transcript_id "ENSMUST00000126676.2"; gene_type "protein_coding"; gene_name "Gusb"; transcript_type "retained_intron"; transcript_name "Gusb-205"; level 2; transcript_support_level "2"; mgi_id "MGI:95872"; havana_gene "OTTMUSG00000024068.1"; havana_transcript "OTTMUST00000058841.1";
chr5	HAVANA	exon	130018858	130018993	0	-	.	gene_id "ENSMUSG00000025534.18"; transcript_id "ENSMUST00000026613.14"; gene_type "protein_coding"; gene_name "Gusb"; transcript_type "protein_coding"; transcript_name "Gusb-201"; exon_number 11; exon_id "ENSMUSE00000151479.4"; level 2; protein_id "ENSMUSP00000026613.8"; transcript_support_level "1"; mgi_id "MGI:95872"; tag "basic"; tag "Ensembl_canonical"; tag "GENCODE_Primary"; tag "appris_principal_1"; tag "CCDS"; ccdsid "CCDS19705.1"; havana_gene "OTTMUSG00000024068.1"; havana_transcript "OTTMUST00000058837.1";
chr5	HAVANA	CDS	130018858	130018993	0	-	0	gene_id "ENSMUSG00000025534.18"; transcript_id "ENSMUST00000026613.14"; gene_type "protein_coding"; gene_name "Gusb"; transcript_type "protein_coding"; transcript_name "Gusb-201"; exon_number 11; exon_id "ENSMUSE00000151479.4"; level 2; protein_id "ENSMUSP00000026613.8"; transcript_support_level "1"; mgi_id "MGI:95872"; tag "basic"; tag "Ensembl_canonical"; tag "GENCODE_Primary"; tag "appris_principal_1"; tag "CCDS"; ccdsid "CCDS19705.1"; havana_gene "OTTMUSG00000024068.1"; havana_transcript "OTTMUST00000058837.1";
chr5	HAVANA	exon	130018858	130018993	0	-	.	gene_id "ENSMUSG00000025534.18"; transcript_id "ENSMUST00000201801.4"; gene_type "protein_coding"; gene_name "Gusb"; transcript_type "nonsense_mediated_decay"; transcript_name "Gusb-206"; exon_number 10; exon_id "ENSMUSE00001358439.2"; level 2; protein_id "ENSMUSP00000144478.2"; transcript_support_level "1"; mgi_id "MGI:95872"; havana_gene "OTTMUSG00000024068.1"; havana_transcript "OTTMUST00000137996.1";
chr5	HAVANA	UTR	130018858	130018993	0	-	.	gene_id "ENSMUSG00000025534.18"; transcript_id "ENSMUST00000201801.4"; gene_type "protein_coding"; gene_name "Gusb"; transcript_type "nonsense_mediated_decay"; transcript_name "Gusb-206"; exon_number 10; exon_id "ENSMUSE00001358439.2"; level 2; protein_id "ENSMUSP00000144478.2"; transcript_support_level "1"; mgi_id "MGI:95872"; havana_gene "OTTMUSG00000024068.1"; havana_transcript "OTTMUST00000137996.1";
chr5	HAVANA	exon	130018858	130019483	0	-	.	gene_id "ENSMUSG00000025534.18"; transcript_id "ENSMUST00000126676.2"; gene_type "protein_coding"; gene_name "Gusb"; transcript_type "retained_intron"; transcript_name "Gusb-205"; exon_number 1; exon_id "ENSMUSE00000789534.2"; level 2; transcript_support_level "2"; mgi_id "MGI:95872"; havana_gene "OTTMUSG00000024068.1"; havana_transcript "OTTMUST00000058841.1";
chr5	HAVANA	exon	130022259	130022435	0	-	.	gene_id "ENSMUSG00000025534.18"; transcript_id "ENSMUST00000026613.14"; gene_type "protein_coding"; gene_name "Gusb"; transcript_type "protein_coding"; transcript_name "Gusb-201"; exon_number 10; exon_id "ENSMUSE00000151477.4"; level 2; protein_id "ENSMUSP00000026613.8"; transcript_support_level "1"; mgi_id "MGI:95872"; tag "basic"; tag "Ensembl_canonical"; tag "GENCODE_Primary"; tag "appris_principal_1"; tag "CCDS"; ccdsid "CCDS19705.1"; havana_gene "OTTMUSG00000024068.1"; havana_transcript "OTTMUST00000058837.1";
chr5	HAVANA	CDS	130022259	130022435	0	-	0	gene_id "ENSMUSG00000025534.18"; transcript_id "ENSMUST00000026613.14"; gene_type "protein_coding"; gene_name "Gusb"; transcript_type "protein_coding"; transcript_name "Gusb-201"; exon_number 10; exon_id "ENSMUSE00000151477.4"; level 2; protein_id "ENSMUSP00000026613.8"; transcript_support_level "1"; mgi_id "MGI:95872"; tag "basic"; tag "Ensembl_canonical"; tag "GENCODE_Primary"; tag "appris_principal_1"; tag "CCDS"; ccdsid "CCDS19705.1"; havana_gene "OTTMUSG00000024068.1"; havana_transcript "OTTMUST00000058837.1";
chr5	HAVANA	exon	130022259	130022435	0	-	.	gene_id "ENSMUSG00000025534.18"; transcript_id "ENSMUST00000201801.4"; gene_type "protein_coding"; gene_name "Gusb"; transcript_type "nonsense_mediated_decay"; transcript_name "Gusb-206"; exon_number 9; exon_id "ENSMUSE00001363655.2"; level 2; protein_id "ENSMUSP00000144478.2"; transcript_support_level "1"; mgi_id "MGI:95872"; havana_gene "OTTMUSG00000024068.1"; havana_transcript "OTTMUST00000137996.1";
chr5	HAVANA	UTR	130022259	130022435	0	-	.	gene_id "ENSMUSG00000025534.18"; transcript_id "ENSMUST00000201801.4"; gene_type "protein_coding"; gene_name "Gusb"; transcript_type "nonsense_mediated_decay"; transcript_name "Gusb-206"; exon_number 9; exon_id "ENSMUSE00001363655.2"; level 2; protein_id "ENSMUSP00000144478.2"; transcript_support_level "1"; mgi_id "MGI:95872"; havana_gene "OTTMUSG00000024068.1"; havana_transcript "OTTMUST00000137996.1";
chr5	HAVANA	exon	130024288	130024372	0	-	.	gene_id "ENSMUSG00000025534.18"; transcript_id "ENSMUST00000026613.14"; gene_type "protein_coding"; gene_name "Gusb"; transcript_type "protein_coding"; transcript_name "Gusb-201"; exon_number 9; exon_id "ENSMUSE00000355653.4"; level 2; protein_id "ENSMUSP00000026613.8"; transcript_support_level "1"; mgi_id "MGI:95872"; tag "basic"; tag "Ensembl_canonical"; tag "GENCODE_Primary"; tag "appris_principal_1"; tag "CCDS"; ccdsid "CCDS19705.1"; havana_gene "OTTMUSG00000024068.1"; havana_transcript "OTTMUST00000058837.1";
chr5	HAVANA	CDS	130024288	130024372	0	-	1	gene_id "ENSMUSG00000025534.18"; transcript_id "ENSMUST00000026613.14"; gene_type "protein_coding"; gene_name "Gusb"; transcript_type "protein_coding"; transcript_name "Gusb-201"; exon_number 9; exon_id "ENSMUSE00000355653.4"; level 2; protein_id "ENSMUSP00000026613.8"; transcript_support_level "1"; mgi_id "MGI:95872"; tag "basic"; tag "Ensembl_canonical"; tag "GENCODE_Primary"; tag "appris_principal_1"; tag "CCDS"; ccdsid "CCDS19705.1"; havana_gene "OTTMUSG00000024068.1"; havana_transcript "OTTMUST00000058837.1";
chr5	HAVANA	exon	130024288	130024372	0	-	.	gene_id "ENSMUSG00000025534.18"; transcript_id "ENSMUST00000201801.4"; gene_type "protein_coding"; gene_name "Gusb"; transcript_type "nonsense_mediated_decay"; transcript_name "Gusb-206"; exon_number 8; exon_id "ENSMUSE00001359560.2"; level 2; protein_id "ENSMUSP00000144478.2"; transcript_support_level "1"; mgi_id "MGI:95872"; havana_gene "OTTMUSG00000024068.1"; havana_transcript "OTTMUST00000137996.1";
chr5	HAVANA	UTR	130024288	130024372	0	-	.	gene_id "ENSMUSG00000025534.18"; transcript_id "ENSMUST00000201801.4"; gene_type "protein_coding"; gene_name "Gusb"; transcript_type "nonsense_mediated_decay"; transcript_name "Gusb-206"; exon_number 8; exon_id "ENSMUSE00001359560.2"; level 2; protein_id "ENSMUSP00000144478.2"; transcript_support_level "1"; mgi_id "MGI:95872"; havana_gene "OTTMUSG00000024068.1"; havana_transcript "OTTMUST00000137996.1";
chr5	HAVANA	exon	130026621	130026767	0	-	.	gene_id "ENSMUSG00000025534.18"; transcript_id "ENSMUST00000026613.14"; gene_type "protein_coding"; gene_name "Gusb"; transcript_type "protein_coding"; transcript_name "Gusb-201"; exon_number 8; exon_id "ENSMUSE00000410093.4"; level 2; protein_id "ENSMUSP00000026613.8"; transcript_support_level "1"; mgi_id "MGI:95872"; tag "basic"; tag "Ensembl_canonical"; tag "GENCODE_Primary"; tag "appris_principal_1"; tag "CCDS"; ccdsid "CCDS19705.1"; havana_gene "OTTMUSG00000024068.1"; havana_transcript "OTTMUST00000058837.1";
chr5	HAVANA	CDS	130026621	130026767	0	-	1	gene_id "ENSMUSG00000025534.18"; transcript_id "ENSMUST00000026613.14"; gene_type "protein_coding"; gene_name "Gusb"; transcript_type "protein_coding"; transcript_name "Gusb-201"; exon_number 8; exon_id "ENSMUSE00000410093.4"; level 2; protein_id "ENSMUSP00000026613.8"; transcript_support_level "1"; mgi_id "MGI:95872"; tag "basic"; tag "Ensembl_canonical"; tag "GENCODE_Primary"; tag "appris_principal_1"; tag "CCDS"; ccdsid "CCDS19705.1"; havana_gene "OTTMUSG00000024068.1"; havana_transcript "OTTMUST00000058837.1";
chr5	HAVANA	exon	130026621	130026767	0	-	.	gene_id "ENSMUSG00000025534.18"; transcript_id "ENSMUST00000201801.4"; gene_type "protein_coding"; gene_name "Gusb"; transcript_type "nonsense_mediated_decay"; transcript_name "Gusb-206"; exon_number 7; exon_id "ENSMUSE00001359679.2"; level 2; protein_id "ENSMUSP00000144478.2"; transcript_support_level "1"; mgi_id "MGI:95872"; havana_gene "OTTMUSG00000024068.1"; havana_transcript "OTTMUST00000137996.1";
chr5	HAVANA	UTR	130026621	130026767	0	-	.	gene_id "ENSMUSG00000025534.18"; transcript_id "ENSMUST00000201801.4"; gene_type "protein_coding"; gene_name "Gusb"; transcript_type "nonsense_mediated_decay"; transcript_name "Gusb-206"; exon_number 7; exon_id "ENSMUSE00001359679.2"; level 2; protein_id "ENSMUSP00000144478.2"; transcript_support_level "1"; mgi_id "MGI:95872"; havana_gene "OTTMUSG00000024068.1"; havana_transcript "OTTMUST00000137996.1";
chr5	HAVANA	exon	130026858	130027036	0	-	.	gene_id "ENSMUSG00000025534.18"; transcript_id "ENSMUST00000026613.14"; gene_type "protein_coding"; gene_name "Gusb"; transcript_type "protein_coding"; transcript_name "Gusb-201"; exon_number 7; exon_id "ENSMUSE00000363297.4"; level 2; protein_id "ENSMUSP00000026613.8"; transcript_support_level "1"; mgi_id "MGI:95872"; tag "basic"; tag "Ensembl_canonical"; tag "GENCODE_Primary"; tag "appris_principal_1"; tag "CCDS"; ccdsid "CCDS19705.1"; havana_gene "OTTMUSG00000024068.1"; havana_transcript "OTTMUST00000058837.1";
chr5	HAVANA	CDS	130026858	130027036	0	-	0	gene_id "ENSMUSG00000025534.18"; transcript_id "ENSMUST00000026613.14"; gene_type "protein_coding"; gene_name "Gusb"; transcript_type "protein_coding"; transcript_name "Gusb-201"; exon_number 7; exon_id "ENSMUSE00000363297.4"; level 2; protein_id "ENSMUSP00000026613.8"; transcript_support_level "1"; mgi_id "MGI:95872"; tag "basic"; tag "Ensembl_canonical"; tag "GENCODE_Primary"; tag "appris_principal_1"; tag "CCDS"; ccdsid "CCDS19705.1"; havana_gene "OTTMUSG00000024068.1"; havana_transcript "OTTMUST00000058837.1";
chr5	HAVANA	exon	130026858	130027036	0	-	.	gene_id "ENSMUSG00000025534.18"; transcript_id "ENSMUST00000201801.4"; gene_type "protein_coding"; gene_name "Gusb"; transcript_type "nonsense_mediated_decay"; transcript_name "Gusb-206"; exon_number 6; exon_id "ENSMUSE00001359526.2"; level 2; protein_id "ENSMUSP00000144478.2"; transcript_support_level "1"; mgi_id "MGI:95872"; havana_gene "OTTMUSG00000024068.1"; havana_transcript "OTTMUST00000137996.1";
chr5	HAVANA	UTR	130026858	130027036	0	-	.	gene_id "ENSMUSG00000025534.18"; transcript_id "ENSMUST00000201801.4"; gene_type "protein_coding"; gene_name "Gusb"; transcript_type "nonsense_mediated_decay"; transcript_name "Gusb-206"; exon_number 6; exon_id "ENSMUSE00001359526.2"; level 2; protein_id "ENSMUSP00000144478.2"; transcript_support_level "1"; mgi_id "MGI:95872"; havana_gene "OTTMUSG00000024068.1"; havana_transcript "OTTMUST00000137996.1";
chr5	HAVANA	exon	130027251	130027394	0	-	.	gene_id "ENSMUSG00000025534.18"; transcript_id "ENSMUST00000026613.14"; gene_type "protein_coding"; gene_name "Gusb"; transcript_type "protein_coding"; transcript_name "Gusb-201"; exon_number 6; exon_id "ENSMUSE00000349348.4"; level 2; protein_id "ENSMUSP00000026613.8"; transcript_support_level "1"; mgi_id "MGI:95872"; tag "basic"; tag "Ensembl_canonical"; tag "GENCODE_Primary"; tag "appris_principal_1"; tag "CCDS"; ccdsid "CCDS19705.1"; havana_gene "OTTMUSG00000024068.1"; havana_transcript "OTTMUST00000058837.1";
chr5	HAVANA	CDS	130027251	130027394	0	-	0	gene_id "ENSMUSG00000025534.18"; transcript_id "ENSMUST00000026613.14"; gene_type "protein_coding"; gene_name "Gusb"; transcript_type "protein_coding"; transcript_name "Gusb-201"; exon_number 6; exon_id "ENSMUSE00000349348.4"; level 2; protein_id "ENSMUSP00000026613.8"; transcript_support_level "1"; mgi_id "MGI:95872"; tag "basic"; tag "Ensembl_canonical"; tag "GENCODE_Primary"; tag "appris_principal_1"; tag "CCDS"; ccdsid "CCDS19705.1"; havana_gene "OTTMUSG00000024068.1"; havana_transcript "OTTMUST00000058837.1";
chr5	HAVANA	exon	130027251	130027394	0	-	.	gene_id "ENSMUSG00000025534.18"; transcript_id "ENSMUST00000201801.4"; gene_type "protein_coding"; gene_name "Gusb"; transcript_type "nonsense_mediated_decay"; transcript_name "Gusb-206"; exon_number 5; exon_id "ENSMUSE00001362611.2"; level 2; protein_id "ENSMUSP00000144478.2"; transcript_support_level "1"; mgi_id "MGI:95872"; havana_gene "OTTMUSG00000024068.1"; havana_transcript "OTTMUST00000137996.1";
chr5	HAVANA	UTR	130027251	130027394	0	-	.	gene_id "ENSMUSG00000025534.18"; transcript_id "ENSMUST00000201801.4"; gene_type "protein_coding"; gene_name "Gusb"; transcript_type "nonsense_mediated_decay"; transcript_name "Gusb-206"; exon_number 5; exon_id "ENSMUSE00001362611.2"; level 2; protein_id "ENSMUSP00000144478.2"; transcript_support_level "1"; mgi_id "MGI:95872"; havana_gene "OTTMUSG00000024068.1"; havana_transcript "OTTMUST00000137996.1";
chr5	HAVANA	UTR	130027500	130028738	0	-	.	gene_id "ENSMUSG00000025534.18"; transcript_id "ENSMUST00000111308.8"; gene_type "protein_coding"; gene_name "Gusb"; transcript_type "protein_coding"; transcript_name "Gusb-203"; exon_number 4; exon_id "ENSMUSE00000536327.3"; level 2; protein_id "ENSMUSP00000106940.2"; transcript_support_level "1"; mgi_id "MGI:95872"; tag "basic"; havana_gene "OTTMUSG00000024068.1"; havana_transcript "OTTMUST00000058840.1";
chr5	HAVANA	exon	130027500	130028910	0	-	.	gene_id "ENSMUSG00000025534.18"; transcript_id "ENSMUST00000111308.8"; gene_type "protein_coding"; gene_name "Gusb"; transcript_type "protein_coding"; transcript_name "Gusb-203"; exon_number 4; exon_id "ENSMUSE00000536327.3"; level 2; protein_id "ENSMUSP00000106940.2"; transcript_support_level "1"; mgi_id "MGI:95872"; tag "basic"; havana_gene "OTTMUSG00000024068.1"; havana_transcript "OTTMUST00000058840.1";
chr5	HAVANA	transcript	130027500	130031706	0	-	.	gene_id "ENSMUSG00000025534.18"; transcript_id "ENSMUST00000111308.8"; gene_type "protein_coding"; gene_name "Gusb"; transcript_type "protein_coding"; transcript_name "Gusb-203"; level 2; protein_id "ENSMUSP00000106940.2"; transcript_support_level "1"; mgi_id "MGI:95872"; tag "basic"; havana_gene "OTTMUSG00000024068.1"; havana_transcript "OTTMUST00000058840.1";
chr5	HAVANA	exon	130028182	130028369	0	-	.	gene_id "ENSMUSG00000025534.18"; transcript_id "ENSMUST00000026613.14"; gene_type "protein_coding"; gene_name "Gusb"; transcript_type "protein_coding"; transcript_name "Gusb-201"; exon_number 5; exon_id "ENSMUSE00000470345.3"; level 2; protein_id "ENSMUSP00000026613.8"; transcript_support_level "1"; mgi_id "MGI:95872"; tag "basic"; tag "Ensembl_canonical"; tag "GENCODE_Primary"; tag "appris_principal_1"; tag "CCDS"; ccdsid "CCDS19705.1"; havana_gene "OTTMUSG00000024068.1"; havana_transcript "OTTMUST00000058837.1";
chr5	HAVANA	CDS	130028182	130028369	0	-	2	gene_id "ENSMUSG00000025534.18"; transcript_id "ENSMUST00000026613.14"; gene_type "protein_coding"; gene_name "Gusb"; transcript_type "protein_coding"; transcript_name "Gusb-201"; exon_number 5; exon_id "ENSMUSE00000470345.3"; level 2; protein_id "ENSMUSP00000026613.8"; transcript_support_level "1"; mgi_id "MGI:95872"; tag "basic"; tag "Ensembl_canonical"; tag "GENCODE_Primary"; tag "appris_principal_1"; tag "CCDS"; ccdsid "CCDS19705.1"; havana_gene "OTTMUSG00000024068.1"; havana_transcript "OTTMUST00000058837.1";
chr5	HAVANA	exon	130028182	130028369	0	-	.	gene_id "ENSMUSG00000025534.18"; transcript_id "ENSMUST00000201801.4"; gene_type "protein_coding"; gene_name "Gusb"; transcript_type "nonsense_mediated_decay"; transcript_name "Gusb-206"; exon_number 4; exon_id "ENSMUSE00001359450.2"; level 2; protein_id "ENSMUSP00000144478.2"; transcript_support_level "1"; mgi_id "MGI:95872"; havana_gene "OTTMUSG00000024068.1"; havana_transcript "OTTMUST00000137996.1";
chr5	HAVANA	UTR	130028182	130028369	0	-	.	gene_id "ENSMUSG00000025534.18"; transcript_id "ENSMUST00000201801.4"; gene_type "protein_coding"; gene_name "Gusb"; transcript_type "nonsense_mediated_decay"; transcript_name "Gusb-206"; exon_number 4; exon_id "ENSMUSE00001359450.2"; level 2; protein_id "ENSMUSP00000144478.2"; transcript_support_level "1"; mgi_id "MGI:95872"; havana_gene "OTTMUSG00000024068.1"; havana_transcript "OTTMUST00000137996.1";
chr5	HAVANA	UTR	130028440	130028874	0	-	.	gene_id "ENSMUSG00000025534.18"; transcript_id "ENSMUST00000111307.2"; gene_type "protein_coding"; gene_name "Gusb"; transcript_type "protein_coding"; transcript_name "Gusb-202"; exon_number 3; exon_id "ENSMUSE00000687406.2"; level 2; protein_id "ENSMUSP00000106939.2"; transcript_support_level "1"; mgi_id "MGI:95872"; tag "basic"; havana_gene "OTTMUSG00000024068.1"; havana_transcript "OTTMUST00000058839.1";
chr5	HAVANA	exon	130028440	130028910	0	-	.	gene_id "ENSMUSG00000025534.18"; transcript_id "ENSMUST00000111307.2"; gene_type "protein_coding"; gene_name "Gusb"; transcript_type "protein_coding"; transcript_name "Gusb-202"; exon_number 3; exon_id "ENSMUSE00000687406.2"; level 2; protein_id "ENSMUSP00000106939.2"; transcript_support_level "1"; mgi_id "MGI:95872"; tag "basic"; havana_gene "OTTMUSG00000024068.1"; havana_transcript "OTTMUST00000058839.1";
chr5	HAVANA	transcript	130028440	130031722	0	-	.	gene_id "ENSMUSG00000025534.18"; transcript_id "ENSMUST00000111307.2"; gene_type "protein_coding"; gene_name "Gusb"; transcript_type "protein_coding"; transcript_name "Gusb-202"; level 2; protein_id "ENSMUSP00000106939.2"; transcript_support_level "1"; mgi_id "MGI:95872"; tag "basic"; havana_gene "OTTMUSG00000024068.1"; havana_transcript "OTTMUST00000058839.1";
chr5	HAVANA	exon	130028463	130029383	0	-	.	gene_id "ENSMUSG00000025534.18"; transcript_id "ENSMUST00000122994.2"; gene_type "protein_coding"; gene_name "Gusb"; transcript_type "retained_intron"; transcript_name "Gusb-204"; exon_number 3; exon_id "ENSMUSE00000728390.2"; level 2; transcript_support_level "1"; mgi_id "MGI:95872"; havana_gene "OTTMUSG00000024068.1"; havana_transcript "OTTMUST00000058838.1";
chr5	HAVANA	transcript	130028463	130031806	0	-	.	gene_id "ENSMUSG00000025534.18"; transcript_id "ENSMUST00000122994.2"; gene_type "protein_coding"; gene_name "Gusb"; transcript_type "retained_intron"; transcript_name "Gusb-204"; level 2; transcript_support_level "1"; mgi_id "MGI:95872"; havana_gene "OTTMUSG00000024068.1"; havana_transcript "OTTMUST00000058838.1";
chr5	HAVANA	stop_codon	130028736	130028738	0	-	0	gene_id "ENSMUSG00000025534.18"; transcript_id "ENSMUST00000111308.8"; gene_type "protein_coding"; gene_name "Gusb"; transcript_type "protein_coding"; transcript_name "Gusb-203"; exon_number 4; exon_id "ENSMUSE00000536327.3"; level 2; protein_id "ENSMUSP00000106940.2"; transcript_support_level "1"; mgi_id "MGI:95872"; tag "basic"; havana_gene "OTTMUSG00000024068.1"; havana_transcript "OTTMUST00000058840.1";
chr5	HAVANA	CDS	130028739	130028910	0	-	1	gene_id "ENSMUSG00000025534.18"; transcript_id "ENSMUST00000111308.8"; gene_type "protein_coding"; gene_name "Gusb"; transcript_type "protein_coding"; transcript_name "Gusb-203"; exon_number 4; exon_id "ENSMUSE00000536327.3"; level 2; protein_id "ENSMUSP00000106940.2"; transcript_support_level "1"; mgi_id "MGI:95872"; tag "basic"; havana_gene "OTTMUSG00000024068.1"; havana_transcript "OTTMUST00000058840.1";
chr5	HAVANA	UTR	130028768	130028874	0	-	.	gene_id "ENSMUSG00000025534.18"; transcript_id "ENSMUST00000201801.4"; gene_type "protein_coding"; gene_name "Gusb"; transcript_type "nonsense_mediated_decay"; transcript_name "Gusb-206"; exon_number 3; exon_id "ENSMUSE00001364044.2"; level 2; protein_id "ENSMUSP00000144478.2"; transcript_support_level "1"; mgi_id "MGI:95872"; havana_gene "OTTMUSG00000024068.1"; havana_transcript "OTTMUST00000137996.1";
chr5	HAVANA	exon	130028768	130028910	0	-	.	gene_id "ENSMUSG00000025534.18"; transcript_id "ENSMUST00000026613.14"; gene_type "protein_coding"; gene_name "Gusb"; transcript_type "protein_coding"; transcript_name "Gusb-201"; exon_number 4; exon_id "ENSMUSE00000379555.5"; level 2; protein_id "ENSMUSP00000026613.8"; transcript_support_level "1"; mgi_id "MGI:95872"; tag "basic"; tag "Ensembl_canonical"; tag "GENCODE_Primary"; tag "appris_principal_1"; tag "CCDS"; ccdsid "CCDS19705.1"; havana_gene "OTTMUSG00000024068.1"; havana_transcript "OTTMUST00000058837.1";
chr5	HAVANA	CDS	130028768	130028910	0	-	1	gene_id "ENSMUSG00000025534.18"; transcript_id "ENSMUST00000026613.14"; gene_type "protein_coding"; gene_name "Gusb"; transcript_type "protein_coding"; transcript_name "Gusb-201"; exon_number 4; exon_id "ENSMUSE00000379555.5"; level 2; protein_id "ENSMUSP00000026613.8"; transcript_support_level "1"; mgi_id "MGI:95872"; tag "basic"; tag "Ensembl_canonical"; tag "GENCODE_Primary"; tag "appris_principal_1"; tag "CCDS"; ccdsid "CCDS19705.1"; havana_gene "OTTMUSG00000024068.1"; havana_transcript "OTTMUST00000058837.1";
chr5	HAVANA	exon	130028768	130028910	0	-	.	gene_id "ENSMUSG00000025534.18"; transcript_id "ENSMUST00000201801.4"; gene_type "protein_coding"; gene_name "Gusb"; transcript_type "nonsense_mediated_decay"; transcript_name "Gusb-206"; exon_number 3; exon_id "ENSMUSE00001364044.2"; level 2; protein_id "ENSMUSP00000144478.2"; transcript_support_level "1"; mgi_id "MGI:95872"; havana_gene "OTTMUSG00000024068.1"; havana_transcript "OTTMUST00000137996.1";
chr5	HAVANA	stop_codon	130028872	130028874	0	-	0	gene_id "ENSMUSG00000025534.18"; transcript_id "ENSMUST00000201801.4"; gene_type "protein_coding"; gene_name "Gusb"; transcript_type "nonsense_mediated_decay"; transcript_name "Gusb-206"; exon_number 3; exon_id "ENSMUSE00001364044.2"; level 2; protein_id "ENSMUSP00000144478.2"; transcript_support_level "1"; mgi_id "MGI:95872"; havana_gene "OTTMUSG00000024068.1"; havana_transcript "OTTMUST00000137996.1";
chr5	HAVANA	stop_codon	130028872	130028874	0	-	0	gene_id "ENSMUSG00000025534.18"; transcript_id "ENSMUST00000111307.2"; gene_type "protein_coding"; gene_name "Gusb"; transcript_type "protein_coding"; transcript_name "Gusb-202"; exon_number 3; exon_id "ENSMUSE00000687406.2"; level 2; protein_id "ENSMUSP00000106939.2"; transcript_support_level "1"; mgi_id "MGI:95872"; tag "basic"; havana_gene "OTTMUSG00000024068.1"; havana_transcript "OTTMUST00000058839.1";
chr5	HAVANA	CDS	130028875	130028910	0	-	0	gene_id "ENSMUSG00000025534.18"; transcript_id "ENSMUST00000201801.4"; gene_type "protein_coding"; gene_name "Gusb"; transcript_type "nonsense_mediated_decay"; transcript_name "Gusb-206"; exon_number 3; exon_id "ENSMUSE00001364044.2"; level 2; protein_id "ENSMUSP00000144478.2"; transcript_support_level "1"; mgi_id "MGI:95872"; havana_gene "OTTMUSG00000024068.1"; havana_transcript "OTTMUST00000137996.1";
chr5	HAVANA	CDS	130028875	130028910	0	-	0	gene_id "ENSMUSG00000025534.18"; transcript_id "ENSMUST00000111307.2"; gene_type "protein_coding"; gene_name "Gusb"; transcript_type "protein_coding"; transcript_name "Gusb-202"; exon_number 3; exon_id "ENSMUSE00000687406.2"; level 2; protein_id "ENSMUSP00000106939.2"; transcript_support_level "1"; mgi_id "MGI:95872"; tag "basic"; havana_gene "OTTMUSG00000024068.1"; havana_transcript "OTTMUST00000058839.1";
chr5	HAVANA	exon	130029202	130029383	0	-	.	gene_id "ENSMUSG00000025534.18"; transcript_id "ENSMUST00000026613.14"; gene_type "protein_coding"; gene_name "Gusb"; transcript_type "protein_coding"; transcript_name "Gusb-201"; exon_number 3; exon_id "ENSMUSE00000333877.5"; level 2; protein_id "ENSMUSP00000026613.8"; transcript_support_level "1"; mgi_id "MGI:95872"; tag "basic"; tag "Ensembl_canonical"; tag "GENCODE_Primary"; tag "appris_principal_1"; tag "CCDS"; ccdsid "CCDS19705.1"; havana_gene "OTTMUSG00000024068.1"; havana_transcript "OTTMUST00000058837.1";
chr5	HAVANA	CDS	130029202	130029383	0	-	0	gene_id "ENSMUSG00000025534.18"; transcript_id "ENSMUST00000026613.14"; gene_type "protein_coding"; gene_name "Gusb"; transcript_type "protein_coding"; transcript_name "Gusb-201"; exon_number 3; exon_id "ENSMUSE00000333877.5"; level 2; protein_id "ENSMUSP00000026613.8"; transcript_support_level "1"; mgi_id "MGI:95872"; tag "basic"; tag "Ensembl_canonical"; tag "GENCODE_Primary"; tag "appris_principal_1"; tag "CCDS"; ccdsid "CCDS19705.1"; havana_gene "OTTMUSG00000024068.1"; havana_transcript "OTTMUST00000058837.1";
chr5	HAVANA	exon	130029202	130029383	0	-	.	gene_id "ENSMUSG00000025534.18"; transcript_id "ENSMUST00000111308.8"; gene_type "protein_coding"; gene_name "Gusb"; transcript_type "protein_coding"; transcript_name "Gusb-203"; exon_number 3; exon_id "ENSMUSE00000333877.5"; level 2; protein_id "ENSMUSP00000106940.2"; transcript_support_level "1"; mgi_id "MGI:95872"; tag "basic"; havana_gene "OTTMUSG00000024068.1"; havana_transcript "OTTMUST00000058840.1";
chr5	HAVANA	CDS	130029202	130029383	0	-	0	gene_id "ENSMUSG00000025534.18"; transcript_id "ENSMUST00000111308.8"; gene_type "protein_coding"; gene_name "Gusb"; transcript_type "protein_coding"; transcript_name "Gusb-203"; exon_number 3; exon_id "ENSMUSE00000333877.5"; level 2; protein_id "ENSMUSP00000106940.2"; transcript_support_level "1"; mgi_id "MGI:95872"; tag "basic"; havana_gene "OTTMUSG00000024068.1"; havana_transcript "OTTMUST00000058840.1";
chr5	HAVANA	exon	130029598	130029783	0	-	.	gene_id "ENSMUSG00000025534.18"; transcript_id "ENSMUST00000026613.14"; gene_type "protein_coding"; gene_name "Gusb"; transcript_type "protein_coding"; transcript_name "Gusb-201"; exon_number 2; exon_id "ENSMUSE00001247016.2"; level 2; protein_id "ENSMUSP00000026613.8"; transcript_support_level "1"; mgi_id "MGI:95872"; tag "basic"; tag "Ensembl_canonical"; tag "GENCODE_Primary"; tag "appris_principal_1"; tag "CCDS"; ccdsid "CCDS19705.1"; havana_gene "OTTMUSG00000024068.1"; havana_transcript "OTTMUST00000058837.1";
chr5	HAVANA	CDS	130029598	130029783	0	-	0	gene_id "ENSMUSG00000025534.18"; transcript_id "ENSMUST00000026613.14"; gene_type "protein_coding"; gene_name "Gusb"; transcript_type "protein_coding"; transcript_name "Gusb-201"; exon_number 2; exon_id "ENSMUSE00001247016.2"; level 2; protein_id "ENSMUSP00000026613.8"; transcript_support_level "1"; mgi_id "MGI:95872"; tag "basic"; tag "Ensembl_canonical"; tag "GENCODE_Primary"; tag "appris_principal_1"; tag "CCDS"; ccdsid "CCDS19705.1"; havana_gene "OTTMUSG00000024068.1"; havana_transcript "OTTMUST00000058837.1";
chr5	HAVANA	exon	130029598	130029783	0	-	.	gene_id "ENSMUSG00000025534.18"; transcript_id "ENSMUST00000201801.4"; gene_type "protein_coding"; gene_name "Gusb"; transcript_type "nonsense_mediated_decay"; transcript_name "Gusb-206"; exon_number 2; exon_id "ENSMUSE00001247016.2"; level 2; protein_id "ENSMUSP00000144478.2"; transcript_support_level "1"; mgi_id "MGI:95872"; havana_gene "OTTMUSG00000024068.1"; havana_transcript "OTTMUST00000137996.1";
chr5	HAVANA	CDS	130029598	130029783	0	-	0	gene_id "ENSMUSG00000025534.18"; transcript_id "ENSMUST00000201801.4"; gene_type "protein_coding"; gene_name "Gusb"; transcript_type "nonsense_mediated_decay"; transcript_name "Gusb-206"; exon_number 2; exon_id "ENSMUSE00001247016.2"; level 2; protein_id "ENSMUSP00000144478.2"; transcript_support_level "1"; mgi_id "MGI:95872"; havana_gene "OTTMUSG00000024068.1"; havana_transcript "OTTMUST00000137996.1";
chr5	HAVANA	exon	130029598	130029783	0	-	.	gene_id "ENSMUSG00000025534.18"; transcript_id "ENSMUST00000111308.8"; gene_type "protein_coding"; gene_name "Gusb"; transcript_type "protein_coding"; transcript_name "Gusb-203"; exon_number 2; exon_id "ENSMUSE00001247016.2"; level 2; protein_id "ENSMUSP00000106940.2"; transcript_support_level "1"; mgi_id "MGI:95872"; tag "basic"; havana_gene "OTTMUSG00000024068.1"; havana_transcript "OTTMUST00000058840.1";
chr5	HAVANA	CDS	130029598	130029783	0	-	0	gene_id "ENSMUSG00000025534.18"; transcript_id "ENSMUST00000111308.8"; gene_type "protein_coding"; gene_name "Gusb"; transcript_type "protein_coding"; transcript_name "Gusb-203"; exon_number 2; exon_id "ENSMUSE00001247016.2"; level 2; protein_id "ENSMUSP00000106940.2"; transcript_support_level "1"; mgi_id "MGI:95872"; tag "basic"; havana_gene "OTTMUSG00000024068.1"; havana_transcript "OTTMUST00000058840.1";
chr5	HAVANA	exon	130029598	130029783	0	-	.	gene_id "ENSMUSG00000025534.18"; transcript_id "ENSMUST00000111307.2"; gene_type "protein_coding"; gene_name "Gusb"; transcript_type "protein_coding"; transcript_name "Gusb-202"; exon_number 2; exon_id "ENSMUSE00001247016.2"; level 2; protein_id "ENSMUSP00000106939.2"; transcript_support_level "1"; mgi_id "MGI:95872"; tag "basic"; havana_gene "OTTMUSG00000024068.1"; havana_transcript "OTTMUST00000058839.1";
chr5	HAVANA	CDS	130029598	130029783	0	-	0	gene_id "ENSMUSG00000025534.18"; transcript_id "ENSMUST00000111307.2"; gene_type "protein_coding"; gene_name "Gusb"; transcript_type "protein_coding"; transcript_name "Gusb-202"; exon_number 2; exon_id "ENSMUSE00001247016.2"; level 2; protein_id "ENSMUSP00000106939.2"; transcript_support_level "1"; mgi_id "MGI:95872"; tag "basic"; havana_gene "OTTMUSG00000024068.1"; havana_transcript "OTTMUST00000058839.1";
chr5	HAVANA	exon	130029598	130029783	0	-	.	gene_id "ENSMUSG00000025534.18"; transcript_id "ENSMUST00000122994.2"; gene_type "protein_coding"; gene_name "Gusb"; transcript_type "retained_intron"; transcript_name "Gusb-204"; exon_number 2; exon_id "ENSMUSE00001222563.2"; level 2; transcript_support_level "1"; mgi_id "MGI:95872"; havana_gene "OTTMUSG00000024068.1"; havana_transcript "OTTMUST00000058838.1";
chr5	HAVANA	CDS	130031448	130031657	0	-	0	gene_id "ENSMUSG00000025534.18"; transcript_id "ENSMUST00000026613.14"; gene_type "protein_coding"; gene_name "Gusb"; transcript_type "protein_coding"; transcript_name "Gusb-201"; exon_number 1; exon_id "ENSMUSE00000687411.2"; level 2; protein_id "ENSMUSP00000026613.8"; transcript_support_level "1"; mgi_id "MGI:95872"; tag "basic"; tag "Ensembl_canonical"; tag "GENCODE_Primary"; tag "appris_principal_1"; tag "CCDS"; ccdsid "CCDS19705.1"; havana_gene "OTTMUSG00000024068.1"; havana_transcript "OTTMUST00000058837.1";
chr5	HAVANA	CDS	130031448	130031657	0	-	0	gene_id "ENSMUSG00000025534.18"; transcript_id "ENSMUST00000201801.4"; gene_type "protein_coding"; gene_name "Gusb"; transcript_type "nonsense_mediated_decay"; transcript_name "Gusb-206"; exon_number 1; exon_id "ENSMUSE00001361477.2"; level 2; protein_id "ENSMUSP00000144478.2"; transcript_support_level "1"; mgi_id "MGI:95872"; havana_gene "OTTMUSG00000024068.1"; havana_transcript "OTTMUST00000137996.1";
chr5	HAVANA	CDS	130031448	130031657	0	-	0	gene_id "ENSMUSG00000025534.18"; transcript_id "ENSMUST00000111308.8"; gene_type "protein_coding"; gene_name "Gusb"; transcript_type "protein_coding"; transcript_name "Gusb-203"; exon_number 1; exon_id "ENSMUSE00000385841.8"; level 2; protein_id "ENSMUSP00000106940.2"; transcript_support_level "1"; mgi_id "MGI:95872"; tag "basic"; havana_gene "OTTMUSG00000024068.1"; havana_transcript "OTTMUST00000058840.1";
chr5	HAVANA	CDS	130031448	130031657	0	-	0	gene_id "ENSMUSG00000025534.18"; transcript_id "ENSMUST00000111307.2"; gene_type "protein_coding"; gene_name "Gusb"; transcript_type "protein_coding"; transcript_name "Gusb-202"; exon_number 1; exon_id "ENSMUSE00000345433.7"; level 2; protein_id "ENSMUSP00000106939.2"; transcript_support_level "1"; mgi_id "MGI:95872"; tag "basic"; havana_gene "OTTMUSG00000024068.1"; havana_transcript "OTTMUST00000058839.1";
chr5	HAVANA	exon	130031448	130031669	0	-	.	gene_id "ENSMUSG00000025534.18"; transcript_id "ENSMUST00000201801.4"; gene_type "protein_coding"; gene_name "Gusb"; transcript_type "nonsense_mediated_decay"; transcript_name "Gusb-206"; exon_number 1; exon_id "ENSMUSE00001361477.2"; level 2; protein_id "ENSMUSP00000144478.2"; transcript_support_level "1"; mgi_id "MGI:95872"; havana_gene "OTTMUSG00000024068.1"; havana_transcript "OTTMUST00000137996.1";
chr5	HAVANA	exon	130031448	130031706	0	-	.	gene_id "ENSMUSG00000025534.18"; transcript_id "ENSMUST00000111308.8"; gene_type "protein_coding"; gene_name "Gusb"; transcript_type "protein_coding"; transcript_name "Gusb-203"; exon_number 1; exon_id "ENSMUSE00000385841.8"; level 2; protein_id "ENSMUSP00000106940.2"; transcript_support_level "1"; mgi_id "MGI:95872"; tag "basic"; havana_gene "OTTMUSG00000024068.1"; havana_transcript "OTTMUST00000058840.1";
chr5	HAVANA	exon	130031448	130031722	0	-	.	gene_id "ENSMUSG00000025534.18"; transcript_id "ENSMUST00000111307.2"; gene_type "protein_coding"; gene_name "Gusb"; transcript_type "protein_coding"; transcript_name "Gusb-202"; exon_number 1; exon_id "ENSMUSE00000345433.7"; level 2; protein_id "ENSMUSP00000106939.2"; transcript_support_level "1"; mgi_id "MGI:95872"; tag "basic"; havana_gene "OTTMUSG00000024068.1"; havana_transcript "OTTMUST00000058839.1";
chr5	HAVANA	exon	130031448	130031806	0	-	.	gene_id "ENSMUSG00000025534.18"; transcript_id "ENSMUST00000122994.2"; gene_type "protein_coding"; gene_name "Gusb"; transcript_type "retained_intron"; transcript_name "Gusb-204"; exon_number 1; exon_id "ENSMUSE00000740505.2"; level 2; transcript_support_level "1"; mgi_id "MGI:95872"; havana_gene "OTTMUSG00000024068.1"; havana_transcript "OTTMUST00000058838.1";
chr5	HAVANA	exon	130031448	130031890	0	-	.	gene_id "ENSMUSG00000025534.18"; transcript_id "ENSMUST00000026613.14"; gene_type "protein_coding"; gene_name "Gusb"; transcript_type "protein_coding"; transcript_name "Gusb-201"; exon_number 1; exon_id "ENSMUSE00000687411.2"; level 2; protein_id "ENSMUSP00000026613.8"; transcript_support_level "1"; mgi_id "MGI:95872"; tag "basic"; tag "Ensembl_canonical"; tag "GENCODE_Primary"; tag "appris_principal_1"; tag "CCDS"; ccdsid "CCDS19705.1"; havana_gene "OTTMUSG00000024068.1"; havana_transcript "OTTMUST00000058837.1";
chr5	HAVANA	start_codon	130031655	130031657	0	-	0	gene_id "ENSMUSG00000025534.18"; transcript_id "ENSMUST00000026613.14"; gene_type "protein_coding"; gene_name "Gusb"; transcript_type "protein_coding"; transcript_name "Gusb-201"; exon_number 1; exon_id "ENSMUSE00000687411.2"; level 2; protein_id "ENSMUSP00000026613.8"; transcript_support_level "1"; mgi_id "MGI:95872"; tag "basic"; tag "Ensembl_canonical"; tag "GENCODE_Primary"; tag "appris_principal_1"; tag "CCDS"; ccdsid "CCDS19705.1"; havana_gene "OTTMUSG00000024068.1"; havana_transcript "OTTMUST00000058837.1";
chr5	HAVANA	start_codon	130031655	130031657	0	-	0	gene_id "ENSMUSG00000025534.18"; transcript_id "ENSMUST00000201801.4"; gene_type "protein_coding"; gene_name "Gusb"; transcript_type "nonsense_mediated_decay"; transcript_name "Gusb-206"; exon_number 1; exon_id "ENSMUSE00001361477.2"; level 2; protein_id "ENSMUSP00000144478.2"; transcript_support_level "1"; mgi_id "MGI:95872"; havana_gene "OTTMUSG00000024068.1"; havana_transcript "OTTMUST00000137996.1";
chr5	HAVANA	start_codon	130031655	130031657	0	-	0	gene_id "ENSMUSG00000025534.18"; transcript_id "ENSMUST00000111308.8"; gene_type "protein_coding"; gene_name "Gusb"; transcript_type "protein_coding"; transcript_name "Gusb-203"; exon_number 1; exon_id "ENSMUSE00000385841.8"; level 2; protein_id "ENSMUSP00000106940.2"; transcript_support_level "1"; mgi_id "MGI:95872"; tag "basic"; havana_gene "OTTMUSG00000024068.1"; havana_transcript "OTTMUST00000058840.1";
chr5	HAVANA	start_codon	130031655	130031657	0	-	0	gene_id "ENSMUSG00000025534.18"; transcript_id "ENSMUST00000111307.2"; gene_type "protein_coding"; gene_name "Gusb"; transcript_type "protein_coding"; transcript_name "Gusb-202"; exon_number 1; exon_id "ENSMUSE00000345433.7"; level 2; protein_id "ENSMUSP00000106939.2"; transcript_support_level "1"; mgi_id "MGI:95872"; tag "basic"; havana_gene "OTTMUSG00000024068.1"; havana_transcript "OTTMUST00000058839.1";
chr5	HAVANA	UTR	130031658	130031669	0	-	.	gene_id "ENSMUSG00000025534.18"; transcript_id "ENSMUST00000201801.4"; gene_type "protein_coding"; gene_name "Gusb"; transcript_type "nonsense_mediated_decay"; transcript_name "Gusb-206"; exon_number 1; exon_id "ENSMUSE00001361477.2"; level 2; protein_id "ENSMUSP00000144478.2"; transcript_support_level "1"; mgi_id "MGI:95872"; havana_gene "OTTMUSG00000024068.1"; havana_transcript "OTTMUST00000137996.1";
chr5	HAVANA	UTR	130031658	130031706	0	-	.	gene_id "ENSMUSG00000025534.18"; transcript_id "ENSMUST00000111308.8"; gene_type "protein_coding"; gene_name "Gusb"; transcript_type "protein_coding"; transcript_name "Gusb-203"; exon_number 1; exon_id "ENSMUSE00000385841.8"; level 2; protein_id "ENSMUSP00000106940.2"; transcript_support_level "1"; mgi_id "MGI:95872"; tag "basic"; havana_gene "OTTMUSG00000024068.1"; havana_transcript "OTTMUST00000058840.1";
chr5	HAVANA	UTR	130031658	130031722	0	-	.	gene_id "ENSMUSG00000025534.18"; transcript_id "ENSMUST00000111307.2"; gene_type "protein_coding"; gene_name "Gusb"; transcript_type "protein_coding"; transcript_name "Gusb-202"; exon_number 1; exon_id "ENSMUSE00000345433.7"; level 2; protein_id "ENSMUSP00000106939.2"; transcript_support_level "1"; mgi_id "MGI:95872"; tag "basic"; havana_gene "OTTMUSG00000024068.1"; havana_transcript "OTTMUST00000058839.1";
chr5	HAVANA	UTR	130031658	130031890	0	-	.	gene_id "ENSMUSG00000025534.18"; transcript_id "ENSMUST00000026613.14"; gene_type "protein_coding"; gene_name "Gusb"; transcript_type "protein_coding"; transcript_name "Gusb-201"; exon_number 1; exon_id "ENSMUSE00000687411.2"; level 2; protein_id "ENSMUSP00000026613.8"; transcript_support_level "1"; mgi_id "MGI:95872"; tag "basic"; tag "Ensembl_canonical"; tag "GENCODE_Primary"; tag "appris_principal_1"; tag "CCDS"; ccdsid "CCDS19705.1"; havana_gene "OTTMUSG00000024068.1"; havana_transcript "OTTMUST00000058837.1";
chr5	HAVANA	UTR	130040099	130040399	0	-	.	gene_id "ENSMUSG00000025533.16"; transcript_id "ENSMUST00000161094.8"; gene_type "protein_coding"; gene_name "Asl"; transcript_type "protein_coding"; transcript_name "Asl-205"; exon_number 17; exon_id "ENSMUSE00000858243.2"; level 2; protein_id "ENSMUSP00000124274.2"; transcript_support_level "1"; mgi_id "MGI:88084"; tag "basic"; tag "appris_principal_1"; tag "CCDS"; ccdsid "CCDS51655.1"; havana_gene "OTTMUSG00000033763.1"; havana_transcript "OTTMUST00000085072.1";
chr5	HAVANA	exon	130040099	130040541	0	-	.	gene_id "ENSMUSG00000025533.16"; transcript_id "ENSMUST00000161094.8"; gene_type "protein_coding"; gene_name "Asl"; transcript_type "protein_coding"; transcript_name "Asl-205"; exon_number 17; exon_id "ENSMUSE00000858243.2"; level 2; protein_id "ENSMUSP00000124274.2"; transcript_support_level "1"; mgi_id "MGI:88084"; tag "basic"; tag "appris_principal_1"; tag "CCDS"; ccdsid "CCDS51655.1"; havana_gene "OTTMUSG00000033763.1"; havana_transcript "OTTMUST00000085072.1";
chr5	HAVANA	transcript	130040099	130053222	0	-	.	gene_id "ENSMUSG00000025533.16"; transcript_id "ENSMUST00000161094.8"; gene_type "protein_coding"; gene_name "Asl"; transcript_type "protein_coding"; transcript_name "Asl-205"; level 2; protein_id "ENSMUSP00000124274.2"; transcript_support_level "1"; mgi_id "MGI:88084"; tag "basic"; tag "appris_principal_1"; tag "CCDS"; ccdsid "CCDS51655.1"; havana_gene "OTTMUSG00000033763.1"; havana_transcript "OTTMUST00000085072.1";
chr5	HAVANA	gene	130040099	130058088	0	-	.	gene_id "ENSMUSG00000025533.16"; gene_type "protein_coding"; gene_name "Asl"; level 2; mgi_id "MGI:88084"; havana_gene "OTTMUSG00000033763.1";
chr5	HAVANA	UTR	130040335	130040399	0	-	.	gene_id "ENSMUSG00000025533.16"; transcript_id "ENSMUST00000159096.8"; gene_type "protein_coding"; gene_name "Asl"; transcript_type "protein_coding"; transcript_name "Asl-201"; exon_number 9; exon_id "ENSMUSE00000863040.3"; level 2; protein_id "ENSMUSP00000125143.3"; transcript_support_level "3"; mgi_id "MGI:88084"; tag "mRNA_start_NF"; tag "cds_start_NF"; havana_gene "OTTMUSG00000033763.1"; havana_transcript "OTTMUST00000085581.1";
chr5	HAVANA	exon	130040335	130040541	0	-	.	gene_id "ENSMUSG00000025533.16"; transcript_id "ENSMUST00000159096.8"; gene_type "protein_coding"; gene_name "Asl"; transcript_type "protein_coding"; transcript_name "Asl-201"; exon_number 9; exon_id "ENSMUSE00000863040.3"; level 2; protein_id "ENSMUSP00000125143.3"; transcript_support_level "3"; mgi_id "MGI:88084"; tag "mRNA_start_NF"; tag "cds_start_NF"; havana_gene "OTTMUSG00000033763.1"; havana_transcript "OTTMUST00000085581.1";
chr5	HAVANA	transcript	130040335	130043563	0	-	.	gene_id "ENSMUSG00000025533.16"; transcript_id "ENSMUST00000159096.8"; gene_type "protein_coding"; gene_name "Asl"; transcript_type "protein_coding"; transcript_name "Asl-201"; level 2; protein_id "ENSMUSP00000125143.3"; transcript_support_level "3"; mgi_id "MGI:88084"; tag "mRNA_start_NF"; tag "cds_start_NF"; havana_gene "OTTMUSG00000033763.1"; havana_transcript "OTTMUST00000085581.1";
chr5	HAVANA	UTR	130040336	130040399	0	-	.	gene_id "ENSMUSG00000025533.16"; transcript_id "ENSMUST00000159619.8"; gene_type "protein_coding"; gene_name "Asl"; transcript_type "protein_coding"; transcript_name "Asl-202"; exon_number 18; exon_id "ENSMUSE00000856251.2"; level 2; protein_id "ENSMUSP00000123799.2"; transcript_support_level "5"; mgi_id "MGI:88084"; tag "alternative_5_UTR"; tag "basic"; tag "appris_principal_1"; tag "CCDS"; ccdsid "CCDS51655.1"; havana_gene "OTTMUSG00000033763.1"; havana_transcript "OTTMUST00000085071.1";
chr5	HAVANA	exon	130040336	130040541	0	-	.	gene_id "ENSMUSG00000025533.16"; transcript_id "ENSMUST00000159619.8"; gene_type "protein_coding"; gene_name "Asl"; transcript_type "protein_coding"; transcript_name "Asl-202"; exon_number 18; exon_id "ENSMUSE00000856251.2"; level 2; protein_id "ENSMUSP00000123799.2"; transcript_support_level "5"; mgi_id "MGI:88084"; tag "alternative_5_UTR"; tag "basic"; tag "appris_principal_1"; tag "CCDS"; ccdsid "CCDS51655.1"; havana_gene "OTTMUSG00000033763.1"; havana_transcript "OTTMUST00000085071.1";
chr5	ENSEMBL_gcm37	exon	130040336	130040541	11.5200865765154	-	.	gene_id "ENSMUSG00000025533.16"; transcript_id "ENSMUSG00000025533.16_tx_1"; exon_id "chr5_130040336_130040541_-"; exonnum "16"; txlen "1483";
chr5	ENSEMBL_gcm37	exon	130040336	130040541	1.60508171654899	-	.	gene_id "ENSMUSG00000025533.16"; transcript_id "ENSMUSG00000025533.16_tx_2"; exon_id "chr5_130040336_130040541_-"; exonnum "16"; txlen "1372";
chr5	ENSEMBL_gcm37	exon	130040336	130040541	1.51548695794271	-	.	gene_id "ENSMUSG00000025533.16"; transcript_id "ENSMUSG00000025533.16_tx_3"; exon_id "chr5_130040336_130040541_-"; exonnum "15"; txlen "1288";
chr5	ENSEMBL_gcm37	exon	130040336	130040541	0.673375076078758	-	.	gene_id "ENSMUSG00000025533.16"; transcript_id "ENSMUSG00000025533.16_tx_4"; exon_id "chr5_130040336_130040541_-"; exonnum "18"; txlen "1665";
chr5	ENSEMBL_gcm37	exon	130040336	130040541	0.673375076078758	-	.	gene_id "ENSMUSG00000025533.16"; transcript_id "ENSMUSG00000025533.16_tx_5"; exon_id "chr5_130040336_130040541_-"; exonnum "17"; txlen "1581";
chr5	ENSEMBL_gcm37	exon	130040336	130040541	0.42007556529081	-	.	gene_id "ENSMUSG00000025533.16"; transcript_id "ENSMUSG00000025533.16_tx_7"; exon_id "chr5_130040336_130040541_-"; exonnum "16"; txlen "1514";
chr5	ENSEMBL_gcm37	exon	130040336	130040541	0.00839760769211112	-	.	gene_id "ENSMUSG00000025533.16"; transcript_id "ENSMUSG00000025533.16_tx_8"; exon_id "chr5_130040336_130040541_-"; exonnum "19"; txlen "1911";
chr5	HAVANA	transcript	130040336	130058088	0	-	.	gene_id "ENSMUSG00000025533.16"; transcript_id "ENSMUST00000159619.8"; gene_type "protein_coding"; gene_name "Asl"; transcript_type "protein_coding"; transcript_name "Asl-202"; level 2; protein_id "ENSMUSP00000123799.2"; transcript_support_level "5"; mgi_id "MGI:88084"; tag "alternative_5_UTR"; tag "basic"; tag "appris_principal_1"; tag "CCDS"; ccdsid "CCDS51655.1"; havana_gene "OTTMUSG00000033763.1"; havana_transcript "OTTMUST00000085071.1";
chr5	HAVANA	UTR	130040345	130040399	0	-	.	gene_id "ENSMUSG00000025533.16"; transcript_id "ENSMUST00000160129.8"; gene_type "protein_coding"; gene_name "Asl"; transcript_type "protein_coding"; transcript_name "Asl-203"; exon_number 16; exon_id "ENSMUSE00000860805.2"; level 2; protein_id "ENSMUSP00000124579.2"; transcript_support_level "5"; mgi_id "MGI:88084"; tag "alternative_5_UTR"; tag "basic"; tag "Ensembl_canonical"; tag "GENCODE_Primary"; tag "appris_principal_1"; tag "CCDS"; ccdsid "CCDS51655.1"; havana_gene "OTTMUSG00000033763.1"; havana_transcript "OTTMUST00000085369.1";
chr5	HAVANA	exon	130040345	130040541	0	-	.	gene_id "ENSMUSG00000025533.16"; transcript_id "ENSMUST00000160129.8"; gene_type "protein_coding"; gene_name "Asl"; transcript_type "protein_coding"; transcript_name "Asl-203"; exon_number 16; exon_id "ENSMUSE00000860805.2"; level 2; protein_id "ENSMUSP00000124579.2"; transcript_support_level "5"; mgi_id "MGI:88084"; tag "alternative_5_UTR"; tag "basic"; tag "Ensembl_canonical"; tag "GENCODE_Primary"; tag "appris_principal_1"; tag "CCDS"; ccdsid "CCDS51655.1"; havana_gene "OTTMUSG00000033763.1"; havana_transcript "OTTMUST00000085369.1";
chr5	HAVANA	transcript	130040345	130053860	0	-	.	gene_id "ENSMUSG00000025533.16"; transcript_id "ENSMUST00000160129.8"; gene_type "protein_coding"; gene_name "Asl"; transcript_type "protein_coding"; transcript_name "Asl-203"; level 2; protein_id "ENSMUSP00000124579.2"; transcript_support_level "5"; mgi_id "MGI:88084"; tag "alternative_5_UTR"; tag "basic"; tag "Ensembl_canonical"; tag "GENCODE_Primary"; tag "appris_principal_1"; tag "CCDS"; ccdsid "CCDS51655.1"; havana_gene "OTTMUSG00000033763.1"; havana_transcript "OTTMUST00000085369.1";
chr5	HAVANA	stop_codon	130040397	130040399	0	-	0	gene_id "ENSMUSG00000025533.16"; transcript_id "ENSMUST00000161094.8"; gene_type "protein_coding"; gene_name "Asl"; transcript_type "protein_coding"; transcript_name "Asl-205"; exon_number 17; exon_id "ENSMUSE00000858243.2"; level 2; protein_id "ENSMUSP00000124274.2"; transcript_support_level "1"; mgi_id "MGI:88084"; tag "basic"; tag "appris_principal_1"; tag "CCDS"; ccdsid "CCDS51655.1"; havana_gene "OTTMUSG00000033763.1"; havana_transcript "OTTMUST00000085072.1";
chr5	HAVANA	stop_codon	130040397	130040399	0	-	0	gene_id "ENSMUSG00000025533.16"; transcript_id "ENSMUST00000159096.8"; gene_type "protein_coding"; gene_name "Asl"; transcript_type "protein_coding"; transcript_name "Asl-201"; exon_number 9; exon_id "ENSMUSE00000863040.3"; level 2; protein_id "ENSMUSP00000125143.3"; transcript_support_level "3"; mgi_id "MGI:88084"; tag "mRNA_start_NF"; tag "cds_start_NF"; havana_gene "OTTMUSG00000033763.1"; havana_transcript "OTTMUST00000085581.1";
chr5	HAVANA	stop_codon	130040397	130040399	0	-	0	gene_id "ENSMUSG00000025533.16"; transcript_id "ENSMUST00000159619.8"; gene_type "protein_coding"; gene_name "Asl"; transcript_type "protein_coding"; transcript_name "Asl-202"; exon_number 18; exon_id "ENSMUSE00000856251.2"; level 2; protein_id "ENSMUSP00000123799.2"; transcript_support_level "5"; mgi_id "MGI:88084"; tag "alternative_5_UTR"; tag "basic"; tag "appris_principal_1"; tag "CCDS"; ccdsid "CCDS51655.1"; havana_gene "OTTMUSG00000033763.1"; havana_transcript "OTTMUST00000085071.1";
chr5	HAVANA	stop_codon	130040397	130040399	0	-	0	gene_id "ENSMUSG00000025533.16"; transcript_id "ENSMUST00000160129.8"; gene_type "protein_coding"; gene_name "Asl"; transcript_type "protein_coding"; transcript_name "Asl-203"; exon_number 16; exon_id "ENSMUSE00000860805.2"; level 2; protein_id "ENSMUSP00000124579.2"; transcript_support_level "5"; mgi_id "MGI:88084"; tag "alternative_5_UTR"; tag "basic"; tag "Ensembl_canonical"; tag "GENCODE_Primary"; tag "appris_principal_1"; tag "CCDS"; ccdsid "CCDS51655.1"; havana_gene "OTTMUSG00000033763.1"; havana_transcript "OTTMUST00000085369.1";
chr5	HAVANA	CDS	130040400	130040541	0	-	1	gene_id "ENSMUSG00000025533.16"; transcript_id "ENSMUST00000161094.8"; gene_type "protein_coding"; gene_name "Asl"; transcript_type "protein_coding"; transcript_name "Asl-205"; exon_number 17; exon_id "ENSMUSE00000858243.2"; level 2; protein_id "ENSMUSP00000124274.2"; transcript_support_level "1"; mgi_id "MGI:88084"; tag "basic"; tag "appris_principal_1"; tag "CCDS"; ccdsid "CCDS51655.1"; havana_gene "OTTMUSG00000033763.1"; havana_transcript "OTTMUST00000085072.1";
chr5	HAVANA	CDS	130040400	130040541	0	-	1	gene_id "ENSMUSG00000025533.16"; transcript_id "ENSMUST00000159096.8"; gene_type "protein_coding"; gene_name "Asl"; transcript_type "protein_coding"; transcript_name "Asl-201"; exon_number 9; exon_id "ENSMUSE00000863040.3"; level 2; protein_id "ENSMUSP00000125143.3"; transcript_support_level "3"; mgi_id "MGI:88084"; tag "mRNA_start_NF"; tag "cds_start_NF"; havana_gene "OTTMUSG00000033763.1"; havana_transcript "OTTMUST00000085581.1";
chr5	HAVANA	CDS	130040400	130040541	0	-	1	gene_id "ENSMUSG00000025533.16"; transcript_id "ENSMUST00000159619.8"; gene_type "protein_coding"; gene_name "Asl"; transcript_type "protein_coding"; transcript_name "Asl-202"; exon_number 18; exon_id "ENSMUSE00000856251.2"; level 2; protein_id "ENSMUSP00000123799.2"; transcript_support_level "5"; mgi_id "MGI:88084"; tag "alternative_5_UTR"; tag "basic"; tag "appris_principal_1"; tag "CCDS"; ccdsid "CCDS51655.1"; havana_gene "OTTMUSG00000033763.1"; havana_transcript "OTTMUST00000085071.1";
chr5	HAVANA	CDS	130040400	130040541	0	-	1	gene_id "ENSMUSG00000025533.16"; transcript_id "ENSMUST00000160129.8"; gene_type "protein_coding"; gene_name "Asl"; transcript_type "protein_coding"; transcript_name "Asl-203"; exon_number 16; exon_id "ENSMUSE00000860805.2"; level 2; protein_id "ENSMUSP00000124579.2"; transcript_support_level "5"; mgi_id "MGI:88084"; tag "alternative_5_UTR"; tag "basic"; tag "Ensembl_canonical"; tag "GENCODE_Primary"; tag "appris_principal_1"; tag "CCDS"; ccdsid "CCDS51655.1"; havana_gene "OTTMUSG00000033763.1"; havana_transcript "OTTMUST00000085369.1";
chr5	HAVANA	exon	130040706	130040812	0	-	.	gene_id "ENSMUSG00000025533.16"; transcript_id "ENSMUST00000161094.8"; gene_type "protein_coding"; gene_name "Asl"; transcript_type "protein_coding"; transcript_name "Asl-205"; exon_number 16; exon_id "ENSMUSE00000151458.4"; level 2; protein_id "ENSMUSP00000124274.2"; transcript_support_level "1"; mgi_id "MGI:88084"; tag "basic"; tag "appris_principal_1"; tag "CCDS"; ccdsid "CCDS51655.1"; havana_gene "OTTMUSG00000033763.1"; havana_transcript "OTTMUST00000085072.1";
chr5	HAVANA	CDS	130040706	130040812	0	-	0	gene_id "ENSMUSG00000025533.16"; transcript_id "ENSMUST00000161094.8"; gene_type "protein_coding"; gene_name "Asl"; transcript_type "protein_coding"; transcript_name "Asl-205"; exon_number 16; exon_id "ENSMUSE00000151458.4"; level 2; protein_id "ENSMUSP00000124274.2"; transcript_support_level "1"; mgi_id "MGI:88084"; tag "basic"; tag "appris_principal_1"; tag "CCDS"; ccdsid "CCDS51655.1"; havana_gene "OTTMUSG00000033763.1"; havana_transcript "OTTMUST00000085072.1";
chr5	HAVANA	exon	130040706	130040812	0	-	.	gene_id "ENSMUSG00000025533.16"; transcript_id "ENSMUST00000159096.8"; gene_type "protein_coding"; gene_name "Asl"; transcript_type "protein_coding"; transcript_name "Asl-201"; exon_number 8; exon_id "ENSMUSE00000151458.4"; level 2; protein_id "ENSMUSP00000125143.3"; transcript_support_level "3"; mgi_id "MGI:88084"; tag "mRNA_start_NF"; tag "cds_start_NF"; havana_gene "OTTMUSG00000033763.1"; havana_transcript "OTTMUST00000085581.1";
chr5	HAVANA	CDS	130040706	130040812	0	-	0	gene_id "ENSMUSG00000025533.16"; transcript_id "ENSMUST00000159096.8"; gene_type "protein_coding"; gene_name "Asl"; transcript_type "protein_coding"; transcript_name "Asl-201"; exon_number 8; exon_id "ENSMUSE00000151458.4"; level 2; protein_id "ENSMUSP00000125143.3"; transcript_support_level "3"; mgi_id "MGI:88084"; tag "mRNA_start_NF"; tag "cds_start_NF"; havana_gene "OTTMUSG00000033763.1"; havana_transcript "OTTMUST00000085581.1";
chr5	HAVANA	exon	130040706	130040812	0	-	.	gene_id "ENSMUSG00000025533.16"; transcript_id "ENSMUST00000159619.8"; gene_type "protein_coding"; gene_name "Asl"; transcript_type "protein_coding"; transcript_name "Asl-202"; exon_number 17; exon_id "ENSMUSE00000151458.4"; level 2; protein_id "ENSMUSP00000123799.2"; transcript_support_level "5"; mgi_id "MGI:88084"; tag "alternative_5_UTR"; tag "basic"; tag "appris_principal_1"; tag "CCDS"; ccdsid "CCDS51655.1"; havana_gene "OTTMUSG00000033763.1"; havana_transcript "OTTMUST00000085071.1";
chr5	HAVANA	CDS	130040706	130040812	0	-	0	gene_id "ENSMUSG00000025533.16"; transcript_id "ENSMUST00000159619.8"; gene_type "protein_coding"; gene_name "Asl"; transcript_type "protein_coding"; transcript_name "Asl-202"; exon_number 17; exon_id "ENSMUSE00000151458.4"; level 2; protein_id "ENSMUSP00000123799.2"; transcript_support_level "5"; mgi_id "MGI:88084"; tag "alternative_5_UTR"; tag "basic"; tag "appris_principal_1"; tag "CCDS"; ccdsid "CCDS51655.1"; havana_gene "OTTMUSG00000033763.1"; havana_transcript "OTTMUST00000085071.1";
chr5	HAVANA	exon	130040706	130040812	0	-	.	gene_id "ENSMUSG00000025533.16"; transcript_id "ENSMUST00000160129.8"; gene_type "protein_coding"; gene_name "Asl"; transcript_type "protein_coding"; transcript_name "Asl-203"; exon_number 15; exon_id "ENSMUSE00000151458.4"; level 2; protein_id "ENSMUSP00000124579.2"; transcript_support_level "5"; mgi_id "MGI:88084"; tag "alternative_5_UTR"; tag "basic"; tag "Ensembl_canonical"; tag "GENCODE_Primary"; tag "appris_principal_1"; tag "CCDS"; ccdsid "CCDS51655.1"; havana_gene "OTTMUSG00000033763.1"; havana_transcript "OTTMUST00000085369.1";
chr5	HAVANA	CDS	130040706	130040812	0	-	0	gene_id "ENSMUSG00000025533.16"; transcript_id "ENSMUST00000160129.8"; gene_type "protein_coding"; gene_name "Asl"; transcript_type "protein_coding"; transcript_name "Asl-203"; exon_number 15; exon_id "ENSMUSE00000151458.4"; level 2; protein_id "ENSMUSP00000124579.2"; transcript_support_level "5"; mgi_id "MGI:88084"; tag "alternative_5_UTR"; tag "basic"; tag "Ensembl_canonical"; tag "GENCODE_Primary"; tag "appris_principal_1"; tag "CCDS"; ccdsid "CCDS51655.1"; havana_gene "OTTMUSG00000033763.1"; havana_transcript "OTTMUST00000085369.1";
chr5	ENSEMBL_gcm37	exon	130040706	130040812	11.5200865765154	-	.	gene_id "ENSMUSG00000025533.16"; transcript_id "ENSMUSG00000025533.16_tx_1"; exon_id "chr5_130040706_130040812_-"; exonnum "15"; txlen "1483";
chr5	ENSEMBL_gcm37	exon	130040706	130040812	1.60508171654899	-	.	gene_id "ENSMUSG00000025533.16"; transcript_id "ENSMUSG00000025533.16_tx_2"; exon_id "chr5_130040706_130040812_-"; exonnum "15"; txlen "1372";
chr5	ENSEMBL_gcm37	exon	130040706	130040812	1.51548695794271	-	.	gene_id "ENSMUSG00000025533.16"; transcript_id "ENSMUSG00000025533.16_tx_3"; exon_id "chr5_130040706_130040812_-"; exonnum "14"; txlen "1288";
chr5	ENSEMBL_gcm37	exon	130040706	130040812	0.673375076078758	-	.	gene_id "ENSMUSG00000025533.16"; transcript_id "ENSMUSG00000025533.16_tx_4"; exon_id "chr5_130040706_130040812_-"; exonnum "17"; txlen "1665";
chr5	ENSEMBL_gcm37	exon	130040706	130040812	0.673375076078758	-	.	gene_id "ENSMUSG00000025533.16"; transcript_id "ENSMUSG00000025533.16_tx_5"; exon_id "chr5_130040706_130040812_-"; exonnum "16"; txlen "1581";
chr5	ENSEMBL_gcm37	exon	130040706	130040812	0.42007556529081	-	.	gene_id "ENSMUSG00000025533.16"; transcript_id "ENSMUSG00000025533.16_tx_7"; exon_id "chr5_130040706_130040812_-"; exonnum "15"; txlen "1514";
chr5	ENSEMBL_gcm37	exon	130040706	130040812	0.00839760769211112	-	.	gene_id "ENSMUSG00000025533.16"; transcript_id "ENSMUSG00000025533.16_tx_8"; exon_id "chr5_130040706_130040812_-"; exonnum "18"; txlen "1911";
chr5	HAVANA	exon	130040891	130040971	0	-	.	gene_id "ENSMUSG00000025533.16"; transcript_id "ENSMUST00000161094.8"; gene_type "protein_coding"; gene_name "Asl"; transcript_type "protein_coding"; transcript_name "Asl-205"; exon_number 15; exon_id "ENSMUSE00000151462.4"; level 2; protein_id "ENSMUSP00000124274.2"; transcript_support_level "1"; mgi_id "MGI:88084"; tag "basic"; tag "appris_principal_1"; tag "CCDS"; ccdsid "CCDS51655.1"; havana_gene "OTTMUSG00000033763.1"; havana_transcript "OTTMUST00000085072.1";
chr5	HAVANA	CDS	130040891	130040971	0	-	0	gene_id "ENSMUSG00000025533.16"; transcript_id "ENSMUST00000161094.8"; gene_type "protein_coding"; gene_name "Asl"; transcript_type "protein_coding"; transcript_name "Asl-205"; exon_number 15; exon_id "ENSMUSE00000151462.4"; level 2; protein_id "ENSMUSP00000124274.2"; transcript_support_level "1"; mgi_id "MGI:88084"; tag "basic"; tag "appris_principal_1"; tag "CCDS"; ccdsid "CCDS51655.1"; havana_gene "OTTMUSG00000033763.1"; havana_transcript "OTTMUST00000085072.1";
chr5	HAVANA	exon	130040891	130040971	0	-	.	gene_id "ENSMUSG00000025533.16"; transcript_id "ENSMUST00000159096.8"; gene_type "protein_coding"; gene_name "Asl"; transcript_type "protein_coding"; transcript_name "Asl-201"; exon_number 7; exon_id "ENSMUSE00000151462.4"; level 2; protein_id "ENSMUSP00000125143.3"; transcript_support_level "3"; mgi_id "MGI:88084"; tag "mRNA_start_NF"; tag "cds_start_NF"; havana_gene "OTTMUSG00000033763.1"; havana_transcript "OTTMUST00000085581.1";
chr5	HAVANA	CDS	130040891	130040971	0	-	0	gene_id "ENSMUSG00000025533.16"; transcript_id "ENSMUST00000159096.8"; gene_type "protein_coding"; gene_name "Asl"; transcript_type "protein_coding"; transcript_name "Asl-201"; exon_number 7; exon_id "ENSMUSE00000151462.4"; level 2; protein_id "ENSMUSP00000125143.3"; transcript_support_level "3"; mgi_id "MGI:88084"; tag "mRNA_start_NF"; tag "cds_start_NF"; havana_gene "OTTMUSG00000033763.1"; havana_transcript "OTTMUST00000085581.1";
chr5	HAVANA	exon	130040891	130040971	0	-	.	gene_id "ENSMUSG00000025533.16"; transcript_id "ENSMUST00000159619.8"; gene_type "protein_coding"; gene_name "Asl"; transcript_type "protein_coding"; transcript_name "Asl-202"; exon_number 16; exon_id "ENSMUSE00000151462.4"; level 2; protein_id "ENSMUSP00000123799.2"; transcript_support_level "5"; mgi_id "MGI:88084"; tag "alternative_5_UTR"; tag "basic"; tag "appris_principal_1"; tag "CCDS"; ccdsid "CCDS51655.1"; havana_gene "OTTMUSG00000033763.1"; havana_transcript "OTTMUST00000085071.1";
chr5	HAVANA	CDS	130040891	130040971	0	-	0	gene_id "ENSMUSG00000025533.16"; transcript_id "ENSMUST00000159619.8"; gene_type "protein_coding"; gene_name "Asl"; transcript_type "protein_coding"; transcript_name "Asl-202"; exon_number 16; exon_id "ENSMUSE00000151462.4"; level 2; protein_id "ENSMUSP00000123799.2"; transcript_support_level "5"; mgi_id "MGI:88084"; tag "alternative_5_UTR"; tag "basic"; tag "appris_principal_1"; tag "CCDS"; ccdsid "CCDS51655.1"; havana_gene "OTTMUSG00000033763.1"; havana_transcript "OTTMUST00000085071.1";
chr5	HAVANA	exon	130040891	130040971	0	-	.	gene_id "ENSMUSG00000025533.16"; transcript_id "ENSMUST00000160129.8"; gene_type "protein_coding"; gene_name "Asl"; transcript_type "protein_coding"; transcript_name "Asl-203"; exon_number 14; exon_id "ENSMUSE00000151462.4"; level 2; protein_id "ENSMUSP00000124579.2"; transcript_support_level "5"; mgi_id "MGI:88084"; tag "alternative_5_UTR"; tag "basic"; tag "Ensembl_canonical"; tag "GENCODE_Primary"; tag "appris_principal_1"; tag "CCDS"; ccdsid "CCDS51655.1"; havana_gene "OTTMUSG00000033763.1"; havana_transcript "OTTMUST00000085369.1";
chr5	HAVANA	CDS	130040891	130040971	0	-	0	gene_id "ENSMUSG00000025533.16"; transcript_id "ENSMUST00000160129.8"; gene_type "protein_coding"; gene_name "Asl"; transcript_type "protein_coding"; transcript_name "Asl-203"; exon_number 14; exon_id "ENSMUSE00000151462.4"; level 2; protein_id "ENSMUSP00000124579.2"; transcript_support_level "5"; mgi_id "MGI:88084"; tag "alternative_5_UTR"; tag "basic"; tag "Ensembl_canonical"; tag "GENCODE_Primary"; tag "appris_principal_1"; tag "CCDS"; ccdsid "CCDS51655.1"; havana_gene "OTTMUSG00000033763.1"; havana_transcript "OTTMUST00000085369.1";
chr5	ENSEMBL_gcm37	exon	130040891	130040971	11.5200865765154	-	.	gene_id "ENSMUSG00000025533.16"; transcript_id "ENSMUSG00000025533.16_tx_1"; exon_id "chr5_130040891_130040971_-"; exonnum "14"; txlen "1483";
chr5	ENSEMBL_gcm37	exon	130040891	130040971	1.60508171654899	-	.	gene_id "ENSMUSG00000025533.16"; transcript_id "ENSMUSG00000025533.16_tx_2"; exon_id "chr5_130040891_130040971_-"; exonnum "14"; txlen "1372";
chr5	ENSEMBL_gcm37	exon	130040891	130040971	1.51548695794271	-	.	gene_id "ENSMUSG00000025533.16"; transcript_id "ENSMUSG00000025533.16_tx_3"; exon_id "chr5_130040891_130040971_-"; exonnum "13"; txlen "1288";
chr5	ENSEMBL_gcm37	exon	130040891	130040971	0.673375076078758	-	.	gene_id "ENSMUSG00000025533.16"; transcript_id "ENSMUSG00000025533.16_tx_4"; exon_id "chr5_130040891_130040971_-"; exonnum "16"; txlen "1665";
chr5	ENSEMBL_gcm37	exon	130040891	130040971	0.673375076078758	-	.	gene_id "ENSMUSG00000025533.16"; transcript_id "ENSMUSG00000025533.16_tx_5"; exon_id "chr5_130040891_130040971_-"; exonnum "15"; txlen "1581";
chr5	ENSEMBL_gcm37	exon	130040891	130040971	0.42007556529081	-	.	gene_id "ENSMUSG00000025533.16"; transcript_id "ENSMUSG00000025533.16_tx_7"; exon_id "chr5_130040891_130040971_-"; exonnum "14"; txlen "1514";
chr5	ENSEMBL_gcm37	exon	130040891	130040971	0.00839760769211112	-	.	gene_id "ENSMUSG00000025533.16"; transcript_id "ENSMUSG00000025533.16_tx_8"; exon_id "chr5_130040891_130040971_-"; exonnum "17"; txlen "1911";
chr5	HAVANA	exon	130041498	130041581	0	-	.	gene_id "ENSMUSG00000025533.16"; transcript_id "ENSMUST00000161094.8"; gene_type "protein_coding"; gene_name "Asl"; transcript_type "protein_coding"; transcript_name "Asl-205"; exon_number 14; exon_id "ENSMUSE00000151449.5"; level 2; protein_id "ENSMUSP00000124274.2"; transcript_support_level "1"; mgi_id "MGI:88084"; tag "basic"; tag "appris_principal_1"; tag "CCDS"; ccdsid "CCDS51655.1"; havana_gene "OTTMUSG00000033763.1"; havana_transcript "OTTMUST00000085072.1";
chr5	HAVANA	CDS	130041498	130041581	0	-	0	gene_id "ENSMUSG00000025533.16"; transcript_id "ENSMUST00000161094.8"; gene_type "protein_coding"; gene_name "Asl"; transcript_type "protein_coding"; transcript_name "Asl-205"; exon_number 14; exon_id "ENSMUSE00000151449.5"; level 2; protein_id "ENSMUSP00000124274.2"; transcript_support_level "1"; mgi_id "MGI:88084"; tag "basic"; tag "appris_principal_1"; tag "CCDS"; ccdsid "CCDS51655.1"; havana_gene "OTTMUSG00000033763.1"; havana_transcript "OTTMUST00000085072.1";
chr5	HAVANA	exon	130041498	130041581	0	-	.	gene_id "ENSMUSG00000025533.16"; transcript_id "ENSMUST00000159096.8"; gene_type "protein_coding"; gene_name "Asl"; transcript_type "protein_coding"; transcript_name "Asl-201"; exon_number 6; exon_id "ENSMUSE00000151449.5"; level 2; protein_id "ENSMUSP00000125143.3"; transcript_support_level "3"; mgi_id "MGI:88084"; tag "mRNA_start_NF"; tag "cds_start_NF"; havana_gene "OTTMUSG00000033763.1"; havana_transcript "OTTMUST00000085581.1";
chr5	HAVANA	CDS	130041498	130041581	0	-	0	gene_id "ENSMUSG00000025533.16"; transcript_id "ENSMUST00000159096.8"; gene_type "protein_coding"; gene_name "Asl"; transcript_type "protein_coding"; transcript_name "Asl-201"; exon_number 6; exon_id "ENSMUSE00000151449.5"; level 2; protein_id "ENSMUSP00000125143.3"; transcript_support_level "3"; mgi_id "MGI:88084"; tag "mRNA_start_NF"; tag "cds_start_NF"; havana_gene "OTTMUSG00000033763.1"; havana_transcript "OTTMUST00000085581.1";
chr5	HAVANA	exon	130041498	130041581	0	-	.	gene_id "ENSMUSG00000025533.16"; transcript_id "ENSMUST00000159619.8"; gene_type "protein_coding"; gene_name "Asl"; transcript_type "protein_coding"; transcript_name "Asl-202"; exon_number 15; exon_id "ENSMUSE00000151449.5"; level 2; protein_id "ENSMUSP00000123799.2"; transcript_support_level "5"; mgi_id "MGI:88084"; tag "alternative_5_UTR"; tag "basic"; tag "appris_principal_1"; tag "CCDS"; ccdsid "CCDS51655.1"; havana_gene "OTTMUSG00000033763.1"; havana_transcript "OTTMUST00000085071.1";
chr5	HAVANA	CDS	130041498	130041581	0	-	0	gene_id "ENSMUSG00000025533.16"; transcript_id "ENSMUST00000159619.8"; gene_type "protein_coding"; gene_name "Asl"; transcript_type "protein_coding"; transcript_name "Asl-202"; exon_number 15; exon_id "ENSMUSE00000151449.5"; level 2; protein_id "ENSMUSP00000123799.2"; transcript_support_level "5"; mgi_id "MGI:88084"; tag "alternative_5_UTR"; tag "basic"; tag "appris_principal_1"; tag "CCDS"; ccdsid "CCDS51655.1"; havana_gene "OTTMUSG00000033763.1"; havana_transcript "OTTMUST00000085071.1";
chr5	HAVANA	exon	130041498	130041581	0	-	.	gene_id "ENSMUSG00000025533.16"; transcript_id "ENSMUST00000160129.8"; gene_type "protein_coding"; gene_name "Asl"; transcript_type "protein_coding"; transcript_name "Asl-203"; exon_number 13; exon_id "ENSMUSE00000151449.5"; level 2; protein_id "ENSMUSP00000124579.2"; transcript_support_level "5"; mgi_id "MGI:88084"; tag "alternative_5_UTR"; tag "basic"; tag "Ensembl_canonical"; tag "GENCODE_Primary"; tag "appris_principal_1"; tag "CCDS"; ccdsid "CCDS51655.1"; havana_gene "OTTMUSG00000033763.1"; havana_transcript "OTTMUST00000085369.1";
chr5	HAVANA	CDS	130041498	130041581	0	-	0	gene_id "ENSMUSG00000025533.16"; transcript_id "ENSMUST00000160129.8"; gene_type "protein_coding"; gene_name "Asl"; transcript_type "protein_coding"; transcript_name "Asl-203"; exon_number 13; exon_id "ENSMUSE00000151449.5"; level 2; protein_id "ENSMUSP00000124579.2"; transcript_support_level "5"; mgi_id "MGI:88084"; tag "alternative_5_UTR"; tag "basic"; tag "Ensembl_canonical"; tag "GENCODE_Primary"; tag "appris_principal_1"; tag "CCDS"; ccdsid "CCDS51655.1"; havana_gene "OTTMUSG00000033763.1"; havana_transcript "OTTMUST00000085369.1";
chr5	ENSEMBL_gcm37	exon	130041498	130041581	1.60508171654899	-	.	gene_id "ENSMUSG00000025533.16"; transcript_id "ENSMUSG00000025533.16_tx_2"; exon_id "chr5_130041498_130041581_-"; exonnum "13"; txlen "1372";
chr5	ENSEMBL_gcm37	exon	130041498	130041581	0.673375076078758	-	.	gene_id "ENSMUSG00000025533.16"; transcript_id "ENSMUSG00000025533.16_tx_4"; exon_id "chr5_130041498_130041581_-"; exonnum "15"; txlen "1665";
chr5	ENSEMBL_gcm37	exon	130041498	130041581	0.42007556529081	-	.	gene_id "ENSMUSG00000025533.16"; transcript_id "ENSMUSG00000025533.16_tx_7"; exon_id "chr5_130041498_130041581_-"; exonnum "13"; txlen "1514";
chr5	ENSEMBL_gcm37	exon	130041498	130041581	0.00839760769211112	-	.	gene_id "ENSMUSG00000025533.16"; transcript_id "ENSMUSG00000025533.16_tx_8"; exon_id "chr5_130041498_130041581_-"; exonnum "16"; txlen "1911";
chr5	HAVANA	exon	130041838	130041897	0	-	.	gene_id "ENSMUSG00000025533.16"; transcript_id "ENSMUST00000161094.8"; gene_type "protein_coding"; gene_name "Asl"; transcript_type "protein_coding"; transcript_name "Asl-205"; exon_number 13; exon_id "ENSMUSE00000151454.4"; level 2; protein_id "ENSMUSP00000124274.2"; transcript_support_level "1"; mgi_id "MGI:88084"; tag "basic"; tag "appris_principal_1"; tag "CCDS"; ccdsid "CCDS51655.1"; havana_gene "OTTMUSG00000033763.1"; havana_transcript "OTTMUST00000085072.1";
chr5	HAVANA	CDS	130041838	130041897	0	-	0	gene_id "ENSMUSG00000025533.16"; transcript_id "ENSMUST00000161094.8"; gene_type "protein_coding"; gene_name "Asl"; transcript_type "protein_coding"; transcript_name "Asl-205"; exon_number 13; exon_id "ENSMUSE00000151454.4"; level 2; protein_id "ENSMUSP00000124274.2"; transcript_support_level "1"; mgi_id "MGI:88084"; tag "basic"; tag "appris_principal_1"; tag "CCDS"; ccdsid "CCDS51655.1"; havana_gene "OTTMUSG00000033763.1"; havana_transcript "OTTMUST00000085072.1";
chr5	HAVANA	exon	130041838	130041897	0	-	.	gene_id "ENSMUSG00000025533.16"; transcript_id "ENSMUST00000159096.8"; gene_type "protein_coding"; gene_name "Asl"; transcript_type "protein_coding"; transcript_name "Asl-201"; exon_number 5; exon_id "ENSMUSE00000151454.4"; level 2; protein_id "ENSMUSP00000125143.3"; transcript_support_level "3"; mgi_id "MGI:88084"; tag "mRNA_start_NF"; tag "cds_start_NF"; havana_gene "OTTMUSG00000033763.1"; havana_transcript "OTTMUST00000085581.1";
chr5	HAVANA	CDS	130041838	130041897	0	-	0	gene_id "ENSMUSG00000025533.16"; transcript_id "ENSMUST00000159096.8"; gene_type "protein_coding"; gene_name "Asl"; transcript_type "protein_coding"; transcript_name "Asl-201"; exon_number 5; exon_id "ENSMUSE00000151454.4"; level 2; protein_id "ENSMUSP00000125143.3"; transcript_support_level "3"; mgi_id "MGI:88084"; tag "mRNA_start_NF"; tag "cds_start_NF"; havana_gene "OTTMUSG00000033763.1"; havana_transcript "OTTMUST00000085581.1";
chr5	HAVANA	exon	130041838	130041897	0	-	.	gene_id "ENSMUSG00000025533.16"; transcript_id "ENSMUST00000159619.8"; gene_type "protein_coding"; gene_name "Asl"; transcript_type "protein_coding"; transcript_name "Asl-202"; exon_number 14; exon_id "ENSMUSE00000151454.4"; level 2; protein_id "ENSMUSP00000123799.2"; transcript_support_level "5"; mgi_id "MGI:88084"; tag "alternative_5_UTR"; tag "basic"; tag "appris_principal_1"; tag "CCDS"; ccdsid "CCDS51655.1"; havana_gene "OTTMUSG00000033763.1"; havana_transcript "OTTMUST00000085071.1";
chr5	HAVANA	CDS	130041838	130041897	0	-	0	gene_id "ENSMUSG00000025533.16"; transcript_id "ENSMUST00000159619.8"; gene_type "protein_coding"; gene_name "Asl"; transcript_type "protein_coding"; transcript_name "Asl-202"; exon_number 14; exon_id "ENSMUSE00000151454.4"; level 2; protein_id "ENSMUSP00000123799.2"; transcript_support_level "5"; mgi_id "MGI:88084"; tag "alternative_5_UTR"; tag "basic"; tag "appris_principal_1"; tag "CCDS"; ccdsid "CCDS51655.1"; havana_gene "OTTMUSG00000033763.1"; havana_transcript "OTTMUST00000085071.1";
chr5	HAVANA	exon	130041838	130041897	0	-	.	gene_id "ENSMUSG00000025533.16"; transcript_id "ENSMUST00000160129.8"; gene_type "protein_coding"; gene_name "Asl"; transcript_type "protein_coding"; transcript_name "Asl-203"; exon_number 12; exon_id "ENSMUSE00000151454.4"; level 2; protein_id "ENSMUSP00000124579.2"; transcript_support_level "5"; mgi_id "MGI:88084"; tag "alternative_5_UTR"; tag "basic"; tag "Ensembl_canonical"; tag "GENCODE_Primary"; tag "appris_principal_1"; tag "CCDS"; ccdsid "CCDS51655.1"; havana_gene "OTTMUSG00000033763.1"; havana_transcript "OTTMUST00000085369.1";
chr5	HAVANA	CDS	130041838	130041897	0	-	0	gene_id "ENSMUSG00000025533.16"; transcript_id "ENSMUST00000160129.8"; gene_type "protein_coding"; gene_name "Asl"; transcript_type "protein_coding"; transcript_name "Asl-203"; exon_number 12; exon_id "ENSMUSE00000151454.4"; level 2; protein_id "ENSMUSP00000124579.2"; transcript_support_level "5"; mgi_id "MGI:88084"; tag "alternative_5_UTR"; tag "basic"; tag "Ensembl_canonical"; tag "GENCODE_Primary"; tag "appris_principal_1"; tag "CCDS"; ccdsid "CCDS51655.1"; havana_gene "OTTMUSG00000033763.1"; havana_transcript "OTTMUST00000085369.1";
chr5	ENSEMBL_gcm37	exon	130041838	130041897	11.5200865765154	-	.	gene_id "ENSMUSG00000025533.16"; transcript_id "ENSMUSG00000025533.16_tx_1"; exon_id "chr5_130041838_130041897_-"; exonnum "13"; txlen "1483";
chr5	ENSEMBL_gcm37	exon	130041838	130041897	1.60508171654899	-	.	gene_id "ENSMUSG00000025533.16"; transcript_id "ENSMUSG00000025533.16_tx_2"; exon_id "chr5_130041838_130041897_-"; exonnum "12"; txlen "1372";
chr5	ENSEMBL_gcm37	exon	130041838	130041897	1.51548695794271	-	.	gene_id "ENSMUSG00000025533.16"; transcript_id "ENSMUSG00000025533.16_tx_3"; exon_id "chr5_130041838_130041897_-"; exonnum "12"; txlen "1288";
chr5	ENSEMBL_gcm37	exon	130041838	130041897	0.673375076078758	-	.	gene_id "ENSMUSG00000025533.16"; transcript_id "ENSMUSG00000025533.16_tx_4"; exon_id "chr5_130041838_130041897_-"; exonnum "14"; txlen "1665";
chr5	ENSEMBL_gcm37	exon	130041838	130041897	0.673375076078758	-	.	gene_id "ENSMUSG00000025533.16"; transcript_id "ENSMUSG00000025533.16_tx_5"; exon_id "chr5_130041838_130041897_-"; exonnum "14"; txlen "1581";
chr5	ENSEMBL_gcm37	exon	130041838	130041897	0.42007556529081	-	.	gene_id "ENSMUSG00000025533.16"; transcript_id "ENSMUSG00000025533.16_tx_7"; exon_id "chr5_130041838_130041897_-"; exonnum "12"; txlen "1514";
chr5	ENSEMBL_gcm37	exon	130041838	130041897	0.00839760769211112	-	.	gene_id "ENSMUSG00000025533.16"; transcript_id "ENSMUSG00000025533.16_tx_8"; exon_id "chr5_130041838_130041897_-"; exonnum "15"; txlen "1911";
chr5	HAVANA	exon	130042010	130042094	0	-	.	gene_id "ENSMUSG00000025533.16"; transcript_id "ENSMUST00000161094.8"; gene_type "protein_coding"; gene_name "Asl"; transcript_type "protein_coding"; transcript_name "Asl-205"; exon_number 12; exon_id "ENSMUSE00000151455.4"; level 2; protein_id "ENSMUSP00000124274.2"; transcript_support_level "1"; mgi_id "MGI:88084"; tag "basic"; tag "appris_principal_1"; tag "CCDS"; ccdsid "CCDS51655.1"; havana_gene "OTTMUSG00000033763.1"; havana_transcript "OTTMUST00000085072.1";
chr5	HAVANA	CDS	130042010	130042094	0	-	1	gene_id "ENSMUSG00000025533.16"; transcript_id "ENSMUST00000161094.8"; gene_type "protein_coding"; gene_name "Asl"; transcript_type "protein_coding"; transcript_name "Asl-205"; exon_number 12; exon_id "ENSMUSE00000151455.4"; level 2; protein_id "ENSMUSP00000124274.2"; transcript_support_level "1"; mgi_id "MGI:88084"; tag "basic"; tag "appris_principal_1"; tag "CCDS"; ccdsid "CCDS51655.1"; havana_gene "OTTMUSG00000033763.1"; havana_transcript "OTTMUST00000085072.1";
chr5	HAVANA	exon	130042010	130042094	0	-	.	gene_id "ENSMUSG00000025533.16"; transcript_id "ENSMUST00000159096.8"; gene_type "protein_coding"; gene_name "Asl"; transcript_type "protein_coding"; transcript_name "Asl-201"; exon_number 4; exon_id "ENSMUSE00000151455.4"; level 2; protein_id "ENSMUSP00000125143.3"; transcript_support_level "3"; mgi_id "MGI:88084"; tag "mRNA_start_NF"; tag "cds_start_NF"; havana_gene "OTTMUSG00000033763.1"; havana_transcript "OTTMUST00000085581.1";
chr5	HAVANA	CDS	130042010	130042094	0	-	1	gene_id "ENSMUSG00000025533.16"; transcript_id "ENSMUST00000159096.8"; gene_type "protein_coding"; gene_name "Asl"; transcript_type "protein_coding"; transcript_name "Asl-201"; exon_number 4; exon_id "ENSMUSE00000151455.4"; level 2; protein_id "ENSMUSP00000125143.3"; transcript_support_level "3"; mgi_id "MGI:88084"; tag "mRNA_start_NF"; tag "cds_start_NF"; havana_gene "OTTMUSG00000033763.1"; havana_transcript "OTTMUST00000085581.1";
chr5	HAVANA	exon	130042010	130042094	0	-	.	gene_id "ENSMUSG00000025533.16"; transcript_id "ENSMUST00000159619.8"; gene_type "protein_coding"; gene_name "Asl"; transcript_type "protein_coding"; transcript_name "Asl-202"; exon_number 13; exon_id "ENSMUSE00000151455.4"; level 2; protein_id "ENSMUSP00000123799.2"; transcript_support_level "5"; mgi_id "MGI:88084"; tag "alternative_5_UTR"; tag "basic"; tag "appris_principal_1"; tag "CCDS"; ccdsid "CCDS51655.1"; havana_gene "OTTMUSG00000033763.1"; havana_transcript "OTTMUST00000085071.1";
chr5	HAVANA	CDS	130042010	130042094	0	-	1	gene_id "ENSMUSG00000025533.16"; transcript_id "ENSMUST00000159619.8"; gene_type "protein_coding"; gene_name "Asl"; transcript_type "protein_coding"; transcript_name "Asl-202"; exon_number 13; exon_id "ENSMUSE00000151455.4"; level 2; protein_id "ENSMUSP00000123799.2"; transcript_support_level "5"; mgi_id "MGI:88084"; tag "alternative_5_UTR"; tag "basic"; tag "appris_principal_1"; tag "CCDS"; ccdsid "CCDS51655.1"; havana_gene "OTTMUSG00000033763.1"; havana_transcript "OTTMUST00000085071.1";
chr5	HAVANA	exon	130042010	130042094	0	-	.	gene_id "ENSMUSG00000025533.16"; transcript_id "ENSMUST00000160129.8"; gene_type "protein_coding"; gene_name "Asl"; transcript_type "protein_coding"; transcript_name "Asl-203"; exon_number 11; exon_id "ENSMUSE00000151455.4"; level 2; protein_id "ENSMUSP00000124579.2"; transcript_support_level "5"; mgi_id "MGI:88084"; tag "alternative_5_UTR"; tag "basic"; tag "Ensembl_canonical"; tag "GENCODE_Primary"; tag "appris_principal_1"; tag "CCDS"; ccdsid "CCDS51655.1"; havana_gene "OTTMUSG00000033763.1"; havana_transcript "OTTMUST00000085369.1";
chr5	HAVANA	CDS	130042010	130042094	0	-	1	gene_id "ENSMUSG00000025533.16"; transcript_id "ENSMUST00000160129.8"; gene_type "protein_coding"; gene_name "Asl"; transcript_type "protein_coding"; transcript_name "Asl-203"; exon_number 11; exon_id "ENSMUSE00000151455.4"; level 2; protein_id "ENSMUSP00000124579.2"; transcript_support_level "5"; mgi_id "MGI:88084"; tag "alternative_5_UTR"; tag "basic"; tag "Ensembl_canonical"; tag "GENCODE_Primary"; tag "appris_principal_1"; tag "CCDS"; ccdsid "CCDS51655.1"; havana_gene "OTTMUSG00000033763.1"; havana_transcript "OTTMUST00000085369.1";
chr5	ENSEMBL_gcm37	exon	130042010	130042094	11.5200865765154	-	.	gene_id "ENSMUSG00000025533.16"; transcript_id "ENSMUSG00000025533.16_tx_1"; exon_id "chr5_130042010_130042094_-"; exonnum "12"; txlen "1483";
chr5	ENSEMBL_gcm37	exon	130042010	130042094	1.60508171654899	-	.	gene_id "ENSMUSG00000025533.16"; transcript_id "ENSMUSG00000025533.16_tx_2"; exon_id "chr5_130042010_130042094_-"; exonnum "11"; txlen "1372";
chr5	ENSEMBL_gcm37	exon	130042010	130042094	1.51548695794271	-	.	gene_id "ENSMUSG00000025533.16"; transcript_id "ENSMUSG00000025533.16_tx_3"; exon_id "chr5_130042010_130042094_-"; exonnum "11"; txlen "1288";
chr5	ENSEMBL_gcm37	exon	130042010	130042094	0.673375076078758	-	.	gene_id "ENSMUSG00000025533.16"; transcript_id "ENSMUSG00000025533.16_tx_4"; exon_id "chr5_130042010_130042094_-"; exonnum "13"; txlen "1665";
chr5	ENSEMBL_gcm37	exon	130042010	130042094	0.673375076078758	-	.	gene_id "ENSMUSG00000025533.16"; transcript_id "ENSMUSG00000025533.16_tx_5"; exon_id "chr5_130042010_130042094_-"; exonnum "13"; txlen "1581";
chr5	ENSEMBL_gcm37	exon	130042010	130042094	0.42007556529081	-	.	gene_id "ENSMUSG00000025533.16"; transcript_id "ENSMUSG00000025533.16_tx_7"; exon_id "chr5_130042010_130042094_-"; exonnum "11"; txlen "1514";
chr5	ENSEMBL_gcm37	exon	130042010	130042094	0.00839760769211112	-	.	gene_id "ENSMUSG00000025533.16"; transcript_id "ENSMUSG00000025533.16_tx_8"; exon_id "chr5_130042010_130042094_-"; exonnum "14"; txlen "1911";
chr5	HAVANA	exon	130042242	130042356	0	-	.	gene_id "ENSMUSG00000025533.16"; transcript_id "ENSMUST00000161094.8"; gene_type "protein_coding"; gene_name "Asl"; transcript_type "protein_coding"; transcript_name "Asl-205"; exon_number 11; exon_id "ENSMUSE00000151463.4"; level 2; protein_id "ENSMUSP00000124274.2"; transcript_support_level "1"; mgi_id "MGI:88084"; tag "basic"; tag "appris_principal_1"; tag "CCDS"; ccdsid "CCDS51655.1"; havana_gene "OTTMUSG00000033763.1"; havana_transcript "OTTMUST00000085072.1";
chr5	HAVANA	CDS	130042242	130042356	0	-	2	gene_id "ENSMUSG00000025533.16"; transcript_id "ENSMUST00000161094.8"; gene_type "protein_coding"; gene_name "Asl"; transcript_type "protein_coding"; transcript_name "Asl-205"; exon_number 11; exon_id "ENSMUSE00000151463.4"; level 2; protein_id "ENSMUSP00000124274.2"; transcript_support_level "1"; mgi_id "MGI:88084"; tag "basic"; tag "appris_principal_1"; tag "CCDS"; ccdsid "CCDS51655.1"; havana_gene "OTTMUSG00000033763.1"; havana_transcript "OTTMUST00000085072.1";
chr5	HAVANA	exon	130042242	130042356	0	-	.	gene_id "ENSMUSG00000025533.16"; transcript_id "ENSMUST00000159619.8"; gene_type "protein_coding"; gene_name "Asl"; transcript_type "protein_coding"; transcript_name "Asl-202"; exon_number 12; exon_id "ENSMUSE00000151463.4"; level 2; protein_id "ENSMUSP00000123799.2"; transcript_support_level "5"; mgi_id "MGI:88084"; tag "alternative_5_UTR"; tag "basic"; tag "appris_principal_1"; tag "CCDS"; ccdsid "CCDS51655.1"; havana_gene "OTTMUSG00000033763.1"; havana_transcript "OTTMUST00000085071.1";
chr5	HAVANA	CDS	130042242	130042356	0	-	2	gene_id "ENSMUSG00000025533.16"; transcript_id "ENSMUST00000159619.8"; gene_type "protein_coding"; gene_name "Asl"; transcript_type "protein_coding"; transcript_name "Asl-202"; exon_number 12; exon_id "ENSMUSE00000151463.4"; level 2; protein_id "ENSMUSP00000123799.2"; transcript_support_level "5"; mgi_id "MGI:88084"; tag "alternative_5_UTR"; tag "basic"; tag "appris_principal_1"; tag "CCDS"; ccdsid "CCDS51655.1"; havana_gene "OTTMUSG00000033763.1"; havana_transcript "OTTMUST00000085071.1";
chr5	HAVANA	exon	130042242	130042356	0	-	.	gene_id "ENSMUSG00000025533.16"; transcript_id "ENSMUST00000160129.8"; gene_type "protein_coding"; gene_name "Asl"; transcript_type "protein_coding"; transcript_name "Asl-203"; exon_number 10; exon_id "ENSMUSE00000151463.4"; level 2; protein_id "ENSMUSP00000124579.2"; transcript_support_level "5"; mgi_id "MGI:88084"; tag "alternative_5_UTR"; tag "basic"; tag "Ensembl_canonical"; tag "GENCODE_Primary"; tag "appris_principal_1"; tag "CCDS"; ccdsid "CCDS51655.1"; havana_gene "OTTMUSG00000033763.1"; havana_transcript "OTTMUST00000085369.1";
chr5	HAVANA	CDS	130042242	130042356	0	-	2	gene_id "ENSMUSG00000025533.16"; transcript_id "ENSMUST00000160129.8"; gene_type "protein_coding"; gene_name "Asl"; transcript_type "protein_coding"; transcript_name "Asl-203"; exon_number 10; exon_id "ENSMUSE00000151463.4"; level 2; protein_id "ENSMUSP00000124579.2"; transcript_support_level "5"; mgi_id "MGI:88084"; tag "alternative_5_UTR"; tag "basic"; tag "Ensembl_canonical"; tag "GENCODE_Primary"; tag "appris_principal_1"; tag "CCDS"; ccdsid "CCDS51655.1"; havana_gene "OTTMUSG00000033763.1"; havana_transcript "OTTMUST00000085369.1";
chr5	ENSEMBL_gcm37	exon	130042242	130042356	11.5200865765154	-	.	gene_id "ENSMUSG00000025533.16"; transcript_id "ENSMUSG00000025533.16_tx_1"; exon_id "chr5_130042242_130042356_-"; exonnum "11"; txlen "1483";
chr5	ENSEMBL_gcm37	exon	130042242	130042356	1.60508171654899	-	.	gene_id "ENSMUSG00000025533.16"; transcript_id "ENSMUSG00000025533.16_tx_2"; exon_id "chr5_130042242_130042356_-"; exonnum "10"; txlen "1372";
chr5	ENSEMBL_gcm37	exon	130042242	130042356	1.51548695794271	-	.	gene_id "ENSMUSG00000025533.16"; transcript_id "ENSMUSG00000025533.16_tx_3"; exon_id "chr5_130042242_130042356_-"; exonnum "10"; txlen "1288";
chr5	ENSEMBL_gcm37	exon	130042242	130042356	0.673375076078758	-	.	gene_id "ENSMUSG00000025533.16"; transcript_id "ENSMUSG00000025533.16_tx_4"; exon_id "chr5_130042242_130042356_-"; exonnum "12"; txlen "1665";
chr5	ENSEMBL_gcm37	exon	130042242	130042356	0.673375076078758	-	.	gene_id "ENSMUSG00000025533.16"; transcript_id "ENSMUSG00000025533.16_tx_5"; exon_id "chr5_130042242_130042356_-"; exonnum "12"; txlen "1581";
chr5	ENSEMBL_gcm37	exon	130042242	130042356	0.42007556529081	-	.	gene_id "ENSMUSG00000025533.16"; transcript_id "ENSMUSG00000025533.16_tx_7"; exon_id "chr5_130042242_130042356_-"; exonnum "10"; txlen "1514";
chr5	ENSEMBL_gcm37	exon	130042242	130042356	0.00839760769211112	-	.	gene_id "ENSMUSG00000025533.16"; transcript_id "ENSMUSG00000025533.16_tx_8"; exon_id "chr5_130042242_130042356_-"; exonnum "13"; txlen "1911";
chr5	HAVANA	exon	130042242	130042374	0	-	.	gene_id "ENSMUSG00000025533.16"; transcript_id "ENSMUST00000159096.8"; gene_type "protein_coding"; gene_name "Asl"; transcript_type "protein_coding"; transcript_name "Asl-201"; exon_number 3; exon_id "ENSMUSE00000850365.2"; level 2; protein_id "ENSMUSP00000125143.3"; transcript_support_level "3"; mgi_id "MGI:88084"; tag "mRNA_start_NF"; tag "cds_start_NF"; havana_gene "OTTMUSG00000033763.1"; havana_transcript "OTTMUST00000085581.1";
chr5	HAVANA	CDS	130042242	130042374	0	-	2	gene_id "ENSMUSG00000025533.16"; transcript_id "ENSMUST00000159096.8"; gene_type "protein_coding"; gene_name "Asl"; transcript_type "protein_coding"; transcript_name "Asl-201"; exon_number 3; exon_id "ENSMUSE00000850365.2"; level 2; protein_id "ENSMUSP00000125143.3"; transcript_support_level "3"; mgi_id "MGI:88084"; tag "mRNA_start_NF"; tag "cds_start_NF"; havana_gene "OTTMUSG00000033763.1"; havana_transcript "OTTMUST00000085581.1";
chr5	HAVANA	exon	130042288	130042356	0	-	.	gene_id "ENSMUSG00000025533.16"; transcript_id "ENSMUST00000161640.8"; gene_type "protein_coding"; gene_name "Asl"; transcript_type "protein_coding"; transcript_name "Asl-206"; exon_number 11; exon_id "ENSMUSE00000871425.2"; level 2; protein_id "ENSMUSP00000124487.2"; transcript_support_level "5"; mgi_id "MGI:88084"; tag "alternative_5_UTR"; tag "mRNA_end_NF"; tag "cds_end_NF"; havana_gene "OTTMUSG00000033763.1"; havana_transcript "OTTMUST00000085476.1";
chr5	HAVANA	CDS	130042288	130042356	0	-	2	gene_id "ENSMUSG00000025533.16"; transcript_id "ENSMUST00000161640.8"; gene_type "protein_coding"; gene_name "Asl"; transcript_type "protein_coding"; transcript_name "Asl-206"; exon_number 11; exon_id "ENSMUSE00000871425.2"; level 2; protein_id "ENSMUSP00000124487.2"; transcript_support_level "5"; mgi_id "MGI:88084"; tag "alternative_5_UTR"; tag "mRNA_end_NF"; tag "cds_end_NF"; havana_gene "OTTMUSG00000033763.1"; havana_transcript "OTTMUST00000085476.1";
chr5	HAVANA	transcript	130042288	130053141	0	-	.	gene_id "ENSMUSG00000025533.16"; transcript_id "ENSMUST00000161640.8"; gene_type "protein_coding"; gene_name "Asl"; transcript_type "protein_coding"; transcript_name "Asl-206"; level 2; protein_id "ENSMUSP00000124487.2"; transcript_support_level "5"; mgi_id "MGI:88084"; tag "alternative_5_UTR"; tag "mRNA_end_NF"; tag "cds_end_NF"; havana_gene "OTTMUSG00000033763.1"; havana_transcript "OTTMUST00000085476.1";
chr5	HAVANA	exon	130042804	130042866	0	-	.	gene_id "ENSMUSG00000025533.16"; transcript_id "ENSMUST00000161094.8"; gene_type "protein_coding"; gene_name "Asl"; transcript_type "protein_coding"; transcript_name "Asl-205"; exon_number 10; exon_id "ENSMUSE00000151469.4"; level 2; protein_id "ENSMUSP00000124274.2"; transcript_support_level "1"; mgi_id "MGI:88084"; tag "basic"; tag "appris_principal_1"; tag "CCDS"; ccdsid "CCDS51655.1"; havana_gene "OTTMUSG00000033763.1"; havana_transcript "OTTMUST00000085072.1";
chr5	HAVANA	CDS	130042804	130042866	0	-	2	gene_id "ENSMUSG00000025533.16"; transcript_id "ENSMUST00000161094.8"; gene_type "protein_coding"; gene_name "Asl"; transcript_type "protein_coding"; transcript_name "Asl-205"; exon_number 10; exon_id "ENSMUSE00000151469.4"; level 2; protein_id "ENSMUSP00000124274.2"; transcript_support_level "1"; mgi_id "MGI:88084"; tag "basic"; tag "appris_principal_1"; tag "CCDS"; ccdsid "CCDS51655.1"; havana_gene "OTTMUSG00000033763.1"; havana_transcript "OTTMUST00000085072.1";
chr5	HAVANA	exon	130042804	130042866	0	-	.	gene_id "ENSMUSG00000025533.16"; transcript_id "ENSMUST00000159096.8"; gene_type "protein_coding"; gene_name "Asl"; transcript_type "protein_coding"; transcript_name "Asl-201"; exon_number 2; exon_id "ENSMUSE00000151469.4"; level 2; protein_id "ENSMUSP00000125143.3"; transcript_support_level "3"; mgi_id "MGI:88084"; tag "mRNA_start_NF"; tag "cds_start_NF"; havana_gene "OTTMUSG00000033763.1"; havana_transcript "OTTMUST00000085581.1";
chr5	HAVANA	CDS	130042804	130042866	0	-	2	gene_id "ENSMUSG00000025533.16"; transcript_id "ENSMUST00000159096.8"; gene_type "protein_coding"; gene_name "Asl"; transcript_type "protein_coding"; transcript_name "Asl-201"; exon_number 2; exon_id "ENSMUSE00000151469.4"; level 2; protein_id "ENSMUSP00000125143.3"; transcript_support_level "3"; mgi_id "MGI:88084"; tag "mRNA_start_NF"; tag "cds_start_NF"; havana_gene "OTTMUSG00000033763.1"; havana_transcript "OTTMUST00000085581.1";
chr5	HAVANA	exon	130042804	130042866	0	-	.	gene_id "ENSMUSG00000025533.16"; transcript_id "ENSMUST00000159619.8"; gene_type "protein_coding"; gene_name "Asl"; transcript_type "protein_coding"; transcript_name "Asl-202"; exon_number 11; exon_id "ENSMUSE00000151469.4"; level 2; protein_id "ENSMUSP00000123799.2"; transcript_support_level "5"; mgi_id "MGI:88084"; tag "alternative_5_UTR"; tag "basic"; tag "appris_principal_1"; tag "CCDS"; ccdsid "CCDS51655.1"; havana_gene "OTTMUSG00000033763.1"; havana_transcript "OTTMUST00000085071.1";
chr5	HAVANA	CDS	130042804	130042866	0	-	2	gene_id "ENSMUSG00000025533.16"; transcript_id "ENSMUST00000159619.8"; gene_type "protein_coding"; gene_name "Asl"; transcript_type "protein_coding"; transcript_name "Asl-202"; exon_number 11; exon_id "ENSMUSE00000151469.4"; level 2; protein_id "ENSMUSP00000123799.2"; transcript_support_level "5"; mgi_id "MGI:88084"; tag "alternative_5_UTR"; tag "basic"; tag "appris_principal_1"; tag "CCDS"; ccdsid "CCDS51655.1"; havana_gene "OTTMUSG00000033763.1"; havana_transcript "OTTMUST00000085071.1";
chr5	HAVANA	exon	130042804	130042866	0	-	.	gene_id "ENSMUSG00000025533.16"; transcript_id "ENSMUST00000160129.8"; gene_type "protein_coding"; gene_name "Asl"; transcript_type "protein_coding"; transcript_name "Asl-203"; exon_number 9; exon_id "ENSMUSE00000151469.4"; level 2; protein_id "ENSMUSP00000124579.2"; transcript_support_level "5"; mgi_id "MGI:88084"; tag "alternative_5_UTR"; tag "basic"; tag "Ensembl_canonical"; tag "GENCODE_Primary"; tag "appris_principal_1"; tag "CCDS"; ccdsid "CCDS51655.1"; havana_gene "OTTMUSG00000033763.1"; havana_transcript "OTTMUST00000085369.1";
chr5	HAVANA	CDS	130042804	130042866	0	-	2	gene_id "ENSMUSG00000025533.16"; transcript_id "ENSMUST00000160129.8"; gene_type "protein_coding"; gene_name "Asl"; transcript_type "protein_coding"; transcript_name "Asl-203"; exon_number 9; exon_id "ENSMUSE00000151469.4"; level 2; protein_id "ENSMUSP00000124579.2"; transcript_support_level "5"; mgi_id "MGI:88084"; tag "alternative_5_UTR"; tag "basic"; tag "Ensembl_canonical"; tag "GENCODE_Primary"; tag "appris_principal_1"; tag "CCDS"; ccdsid "CCDS51655.1"; havana_gene "OTTMUSG00000033763.1"; havana_transcript "OTTMUST00000085369.1";
chr5	HAVANA	exon	130042804	130042866	0	-	.	gene_id "ENSMUSG00000025533.16"; transcript_id "ENSMUST00000161640.8"; gene_type "protein_coding"; gene_name "Asl"; transcript_type "protein_coding"; transcript_name "Asl-206"; exon_number 10; exon_id "ENSMUSE00000151469.4"; level 2; protein_id "ENSMUSP00000124487.2"; transcript_support_level "5"; mgi_id "MGI:88084"; tag "alternative_5_UTR"; tag "mRNA_end_NF"; tag "cds_end_NF"; havana_gene "OTTMUSG00000033763.1"; havana_transcript "OTTMUST00000085476.1";
chr5	HAVANA	CDS	130042804	130042866	0	-	2	gene_id "ENSMUSG00000025533.16"; transcript_id "ENSMUST00000161640.8"; gene_type "protein_coding"; gene_name "Asl"; transcript_type "protein_coding"; transcript_name "Asl-206"; exon_number 10; exon_id "ENSMUSE00000151469.4"; level 2; protein_id "ENSMUSP00000124487.2"; transcript_support_level "5"; mgi_id "MGI:88084"; tag "alternative_5_UTR"; tag "mRNA_end_NF"; tag "cds_end_NF"; havana_gene "OTTMUSG00000033763.1"; havana_transcript "OTTMUST00000085476.1";
chr5	ENSEMBL_gcm37	exon	130042804	130042866	11.5200865765154	-	.	gene_id "ENSMUSG00000025533.16"; transcript_id "ENSMUSG00000025533.16_tx_1"; exon_id "chr5_130042804_130042866_-"; exonnum "10"; txlen "1483";
chr5	ENSEMBL_gcm37	exon	130042804	130042866	1.60508171654899	-	.	gene_id "ENSMUSG00000025533.16"; transcript_id "ENSMUSG00000025533.16_tx_2"; exon_id "chr5_130042804_130042866_-"; exonnum "9"; txlen "1372";
chr5	ENSEMBL_gcm37	exon	130042804	130042866	1.51548695794271	-	.	gene_id "ENSMUSG00000025533.16"; transcript_id "ENSMUSG00000025533.16_tx_3"; exon_id "chr5_130042804_130042866_-"; exonnum "9"; txlen "1288";
chr5	ENSEMBL_gcm37	exon	130042804	130042866	0.673375076078758	-	.	gene_id "ENSMUSG00000025533.16"; transcript_id "ENSMUSG00000025533.16_tx_4"; exon_id "chr5_130042804_130042866_-"; exonnum "11"; txlen "1665";
chr5	ENSEMBL_gcm37	exon	130042804	130042866	0.673375076078758	-	.	gene_id "ENSMUSG00000025533.16"; transcript_id "ENSMUSG00000025533.16_tx_5"; exon_id "chr5_130042804_130042866_-"; exonnum "11"; txlen "1581";
chr5	ENSEMBL_gcm37	exon	130042804	130042866	0.42007556529081	-	.	gene_id "ENSMUSG00000025533.16"; transcript_id "ENSMUSG00000025533.16_tx_7"; exon_id "chr5_130042804_130042866_-"; exonnum "9"; txlen "1514";
chr5	ENSEMBL_gcm37	exon	130042804	130042866	0.00839760769211112	-	.	gene_id "ENSMUSG00000025533.16"; transcript_id "ENSMUSG00000025533.16_tx_8"; exon_id "chr5_130042804_130042866_-"; exonnum "12"; txlen "1911";
chr5	HAVANA	exon	130043520	130043563	0	-	.	gene_id "ENSMUSG00000025533.16"; transcript_id "ENSMUST00000159096.8"; gene_type "protein_coding"; gene_name "Asl"; transcript_type "protein_coding"; transcript_name "Asl-201"; exon_number 1; exon_id "ENSMUSE00000865289.2"; level 2; protein_id "ENSMUSP00000125143.3"; transcript_support_level "3"; mgi_id "MGI:88084"; tag "mRNA_start_NF"; tag "cds_start_NF"; havana_gene "OTTMUSG00000033763.1"; havana_transcript "OTTMUST00000085581.1";
chr5	HAVANA	CDS	130043520	130043563	0	-	1	gene_id "ENSMUSG00000025533.16"; transcript_id "ENSMUST00000159096.8"; gene_type "protein_coding"; gene_name "Asl"; transcript_type "protein_coding"; transcript_name "Asl-201"; exon_number 1; exon_id "ENSMUSE00000865289.2"; level 2; protein_id "ENSMUSP00000125143.3"; transcript_support_level "3"; mgi_id "MGI:88084"; tag "mRNA_start_NF"; tag "cds_start_NF"; havana_gene "OTTMUSG00000033763.1"; havana_transcript "OTTMUST00000085581.1";
chr5	HAVANA	exon	130043520	130043572	0	-	.	gene_id "ENSMUSG00000025533.16"; transcript_id "ENSMUST00000161094.8"; gene_type "protein_coding"; gene_name "Asl"; transcript_type "protein_coding"; transcript_name "Asl-205"; exon_number 9; exon_id "ENSMUSE00000151464.4"; level 2; protein_id "ENSMUSP00000124274.2"; transcript_support_level "1"; mgi_id "MGI:88084"; tag "basic"; tag "appris_principal_1"; tag "CCDS"; ccdsid "CCDS51655.1"; havana_gene "OTTMUSG00000033763.1"; havana_transcript "OTTMUST00000085072.1";
chr5	HAVANA	CDS	130043520	130043572	0	-	1	gene_id "ENSMUSG00000025533.16"; transcript_id "ENSMUST00000161094.8"; gene_type "protein_coding"; gene_name "Asl"; transcript_type "protein_coding"; transcript_name "Asl-205"; exon_number 9; exon_id "ENSMUSE00000151464.4"; level 2; protein_id "ENSMUSP00000124274.2"; transcript_support_level "1"; mgi_id "MGI:88084"; tag "basic"; tag "appris_principal_1"; tag "CCDS"; ccdsid "CCDS51655.1"; havana_gene "OTTMUSG00000033763.1"; havana_transcript "OTTMUST00000085072.1";
chr5	HAVANA	exon	130043520	130043572	0	-	.	gene_id "ENSMUSG00000025533.16"; transcript_id "ENSMUST00000159619.8"; gene_type "protein_coding"; gene_name "Asl"; transcript_type "protein_coding"; transcript_name "Asl-202"; exon_number 10; exon_id "ENSMUSE00000151464.4"; level 2; protein_id "ENSMUSP00000123799.2"; transcript_support_level "5"; mgi_id "MGI:88084"; tag "alternative_5_UTR"; tag "basic"; tag "appris_principal_1"; tag "CCDS"; ccdsid "CCDS51655.1"; havana_gene "OTTMUSG00000033763.1"; havana_transcript "OTTMUST00000085071.1";
chr5	HAVANA	CDS	130043520	130043572	0	-	1	gene_id "ENSMUSG00000025533.16"; transcript_id "ENSMUST00000159619.8"; gene_type "protein_coding"; gene_name "Asl"; transcript_type "protein_coding"; transcript_name "Asl-202"; exon_number 10; exon_id "ENSMUSE00000151464.4"; level 2; protein_id "ENSMUSP00000123799.2"; transcript_support_level "5"; mgi_id "MGI:88084"; tag "alternative_5_UTR"; tag "basic"; tag "appris_principal_1"; tag "CCDS"; ccdsid "CCDS51655.1"; havana_gene "OTTMUSG00000033763.1"; havana_transcript "OTTMUST00000085071.1";
chr5	HAVANA	exon	130043520	130043572	0	-	.	gene_id "ENSMUSG00000025533.16"; transcript_id "ENSMUST00000160129.8"; gene_type "protein_coding"; gene_name "Asl"; transcript_type "protein_coding"; transcript_name "Asl-203"; exon_number 8; exon_id "ENSMUSE00000151464.4"; level 2; protein_id "ENSMUSP00000124579.2"; transcript_support_level "5"; mgi_id "MGI:88084"; tag "alternative_5_UTR"; tag "basic"; tag "Ensembl_canonical"; tag "GENCODE_Primary"; tag "appris_principal_1"; tag "CCDS"; ccdsid "CCDS51655.1"; havana_gene "OTTMUSG00000033763.1"; havana_transcript "OTTMUST00000085369.1";
chr5	HAVANA	CDS	130043520	130043572	0	-	1	gene_id "ENSMUSG00000025533.16"; transcript_id "ENSMUST00000160129.8"; gene_type "protein_coding"; gene_name "Asl"; transcript_type "protein_coding"; transcript_name "Asl-203"; exon_number 8; exon_id "ENSMUSE00000151464.4"; level 2; protein_id "ENSMUSP00000124579.2"; transcript_support_level "5"; mgi_id "MGI:88084"; tag "alternative_5_UTR"; tag "basic"; tag "Ensembl_canonical"; tag "GENCODE_Primary"; tag "appris_principal_1"; tag "CCDS"; ccdsid "CCDS51655.1"; havana_gene "OTTMUSG00000033763.1"; havana_transcript "OTTMUST00000085369.1";
chr5	HAVANA	exon	130043520	130043572	0	-	.	gene_id "ENSMUSG00000025533.16"; transcript_id "ENSMUST00000161640.8"; gene_type "protein_coding"; gene_name "Asl"; transcript_type "protein_coding"; transcript_name "Asl-206"; exon_number 9; exon_id "ENSMUSE00000151464.4"; level 2; protein_id "ENSMUSP00000124487.2"; transcript_support_level "5"; mgi_id "MGI:88084"; tag "alternative_5_UTR"; tag "mRNA_end_NF"; tag "cds_end_NF"; havana_gene "OTTMUSG00000033763.1"; havana_transcript "OTTMUST00000085476.1";
chr5	HAVANA	CDS	130043520	130043572	0	-	1	gene_id "ENSMUSG00000025533.16"; transcript_id "ENSMUST00000161640.8"; gene_type "protein_coding"; gene_name "Asl"; transcript_type "protein_coding"; transcript_name "Asl-206"; exon_number 9; exon_id "ENSMUSE00000151464.4"; level 2; protein_id "ENSMUSP00000124487.2"; transcript_support_level "5"; mgi_id "MGI:88084"; tag "alternative_5_UTR"; tag "mRNA_end_NF"; tag "cds_end_NF"; havana_gene "OTTMUSG00000033763.1"; havana_transcript "OTTMUST00000085476.1";
chr5	ENSEMBL_gcm37	exon	130043520	130043572	11.5200865765154	-	.	gene_id "ENSMUSG00000025533.16"; transcript_id "ENSMUSG00000025533.16_tx_1"; exon_id "chr5_130043520_130043572_-"; exonnum "9"; txlen "1483";
chr5	ENSEMBL_gcm37	exon	130043520	130043572	1.60508171654899	-	.	gene_id "ENSMUSG00000025533.16"; transcript_id "ENSMUSG00000025533.16_tx_2"; exon_id "chr5_130043520_130043572_-"; exonnum "8"; txlen "1372";
chr5	ENSEMBL_gcm37	exon	130043520	130043572	1.51548695794271	-	.	gene_id "ENSMUSG00000025533.16"; transcript_id "ENSMUSG00000025533.16_tx_3"; exon_id "chr5_130043520_130043572_-"; exonnum "8"; txlen "1288";
chr5	ENSEMBL_gcm37	exon	130043520	130043572	0.673375076078758	-	.	gene_id "ENSMUSG00000025533.16"; transcript_id "ENSMUSG00000025533.16_tx_4"; exon_id "chr5_130043520_130043572_-"; exonnum "10"; txlen "1665";
chr5	ENSEMBL_gcm37	exon	130043520	130043572	0.673375076078758	-	.	gene_id "ENSMUSG00000025533.16"; transcript_id "ENSMUSG00000025533.16_tx_5"; exon_id "chr5_130043520_130043572_-"; exonnum "10"; txlen "1581";
chr5	ENSEMBL_gcm37	exon	130043520	130043572	0.00839760769211112	-	.	gene_id "ENSMUSG00000025533.16"; transcript_id "ENSMUSG00000025533.16_tx_8"; exon_id "chr5_130043520_130043572_-"; exonnum "11"; txlen "1911";
chr5	HAVANA	exon	130044938	130045015	0	-	.	gene_id "ENSMUSG00000025533.16"; transcript_id "ENSMUST00000161094.8"; gene_type "protein_coding"; gene_name "Asl"; transcript_type "protein_coding"; transcript_name "Asl-205"; exon_number 8; exon_id "ENSMUSE00000151466.4"; level 2; protein_id "ENSMUSP00000124274.2"; transcript_support_level "1"; mgi_id "MGI:88084"; tag "basic"; tag "appris_principal_1"; tag "CCDS"; ccdsid "CCDS51655.1"; havana_gene "OTTMUSG00000033763.1"; havana_transcript "OTTMUST00000085072.1";
chr5	HAVANA	CDS	130044938	130045015	0	-	1	gene_id "ENSMUSG00000025533.16"; transcript_id "ENSMUST00000161094.8"; gene_type "protein_coding"; gene_name "Asl"; transcript_type "protein_coding"; transcript_name "Asl-205"; exon_number 8; exon_id "ENSMUSE00000151466.4"; level 2; protein_id "ENSMUSP00000124274.2"; transcript_support_level "1"; mgi_id "MGI:88084"; tag "basic"; tag "appris_principal_1"; tag "CCDS"; ccdsid "CCDS51655.1"; havana_gene "OTTMUSG00000033763.1"; havana_transcript "OTTMUST00000085072.1";
chr5	HAVANA	exon	130044938	130045015	0	-	.	gene_id "ENSMUSG00000025533.16"; transcript_id "ENSMUST00000159619.8"; gene_type "protein_coding"; gene_name "Asl"; transcript_type "protein_coding"; transcript_name "Asl-202"; exon_number 9; exon_id "ENSMUSE00000151466.4"; level 2; protein_id "ENSMUSP00000123799.2"; transcript_support_level "5"; mgi_id "MGI:88084"; tag "alternative_5_UTR"; tag "basic"; tag "appris_principal_1"; tag "CCDS"; ccdsid "CCDS51655.1"; havana_gene "OTTMUSG00000033763.1"; havana_transcript "OTTMUST00000085071.1";
chr5	HAVANA	CDS	130044938	130045015	0	-	1	gene_id "ENSMUSG00000025533.16"; transcript_id "ENSMUST00000159619.8"; gene_type "protein_coding"; gene_name "Asl"; transcript_type "protein_coding"; transcript_name "Asl-202"; exon_number 9; exon_id "ENSMUSE00000151466.4"; level 2; protein_id "ENSMUSP00000123799.2"; transcript_support_level "5"; mgi_id "MGI:88084"; tag "alternative_5_UTR"; tag "basic"; tag "appris_principal_1"; tag "CCDS"; ccdsid "CCDS51655.1"; havana_gene "OTTMUSG00000033763.1"; havana_transcript "OTTMUST00000085071.1";
chr5	HAVANA	exon	130044938	130045015	0	-	.	gene_id "ENSMUSG00000025533.16"; transcript_id "ENSMUST00000160129.8"; gene_type "protein_coding"; gene_name "Asl"; transcript_type "protein_coding"; transcript_name "Asl-203"; exon_number 7; exon_id "ENSMUSE00000151466.4"; level 2; protein_id "ENSMUSP00000124579.2"; transcript_support_level "5"; mgi_id "MGI:88084"; tag "alternative_5_UTR"; tag "basic"; tag "Ensembl_canonical"; tag "GENCODE_Primary"; tag "appris_principal_1"; tag "CCDS"; ccdsid "CCDS51655.1"; havana_gene "OTTMUSG00000033763.1"; havana_transcript "OTTMUST00000085369.1";
chr5	HAVANA	CDS	130044938	130045015	0	-	1	gene_id "ENSMUSG00000025533.16"; transcript_id "ENSMUST00000160129.8"; gene_type "protein_coding"; gene_name "Asl"; transcript_type "protein_coding"; transcript_name "Asl-203"; exon_number 7; exon_id "ENSMUSE00000151466.4"; level 2; protein_id "ENSMUSP00000124579.2"; transcript_support_level "5"; mgi_id "MGI:88084"; tag "alternative_5_UTR"; tag "basic"; tag "Ensembl_canonical"; tag "GENCODE_Primary"; tag "appris_principal_1"; tag "CCDS"; ccdsid "CCDS51655.1"; havana_gene "OTTMUSG00000033763.1"; havana_transcript "OTTMUST00000085369.1";
chr5	HAVANA	exon	130044938	130045015	0	-	.	gene_id "ENSMUSG00000025533.16"; transcript_id "ENSMUST00000161640.8"; gene_type "protein_coding"; gene_name "Asl"; transcript_type "protein_coding"; transcript_name "Asl-206"; exon_number 8; exon_id "ENSMUSE00000151466.4"; level 2; protein_id "ENSMUSP00000124487.2"; transcript_support_level "5"; mgi_id "MGI:88084"; tag "alternative_5_UTR"; tag "mRNA_end_NF"; tag "cds_end_NF"; havana_gene "OTTMUSG00000033763.1"; havana_transcript "OTTMUST00000085476.1";
chr5	HAVANA	CDS	130044938	130045015	0	-	1	gene_id "ENSMUSG00000025533.16"; transcript_id "ENSMUST00000161640.8"; gene_type "protein_coding"; gene_name "Asl"; transcript_type "protein_coding"; transcript_name "Asl-206"; exon_number 8; exon_id "ENSMUSE00000151466.4"; level 2; protein_id "ENSMUSP00000124487.2"; transcript_support_level "5"; mgi_id "MGI:88084"; tag "alternative_5_UTR"; tag "mRNA_end_NF"; tag "cds_end_NF"; havana_gene "OTTMUSG00000033763.1"; havana_transcript "OTTMUST00000085476.1";
chr5	ENSEMBL_gcm37	exon	130044938	130045015	11.5200865765154	-	.	gene_id "ENSMUSG00000025533.16"; transcript_id "ENSMUSG00000025533.16_tx_1"; exon_id "chr5_130044938_130045015_-"; exonnum "8"; txlen "1483";
chr5	ENSEMBL_gcm37	exon	130044938	130045015	1.60508171654899	-	.	gene_id "ENSMUSG00000025533.16"; transcript_id "ENSMUSG00000025533.16_tx_2"; exon_id "chr5_130044938_130045015_-"; exonnum "7"; txlen "1372";
chr5	ENSEMBL_gcm37	exon	130044938	130045015	1.51548695794271	-	.	gene_id "ENSMUSG00000025533.16"; transcript_id "ENSMUSG00000025533.16_tx_3"; exon_id "chr5_130044938_130045015_-"; exonnum "7"; txlen "1288";
chr5	ENSEMBL_gcm37	exon	130044938	130045015	0.673375076078758	-	.	gene_id "ENSMUSG00000025533.16"; transcript_id "ENSMUSG00000025533.16_tx_4"; exon_id "chr5_130044938_130045015_-"; exonnum "9"; txlen "1665";
chr5	ENSEMBL_gcm37	exon	130044938	130045015	0.673375076078758	-	.	gene_id "ENSMUSG00000025533.16"; transcript_id "ENSMUSG00000025533.16_tx_5"; exon_id "chr5_130044938_130045015_-"; exonnum "9"; txlen "1581";
chr5	ENSEMBL_gcm37	exon	130044938	130045015	0.42007556529081	-	.	gene_id "ENSMUSG00000025533.16"; transcript_id "ENSMUSG00000025533.16_tx_7"; exon_id "chr5_130044938_130045015_-"; exonnum "8"; txlen "1514";
chr5	ENSEMBL_gcm37	exon	130044938	130045015	0.00839760769211112	-	.	gene_id "ENSMUSG00000025533.16"; transcript_id "ENSMUSG00000025533.16_tx_8"; exon_id "chr5_130044938_130045015_-"; exonnum "10"; txlen "1911";
chr5	HAVANA	exon	130045137	130045214	0	-	.	gene_id "ENSMUSG00000025533.16"; transcript_id "ENSMUST00000161094.8"; gene_type "protein_coding"; gene_name "Asl"; transcript_type "protein_coding"; transcript_name "Asl-205"; exon_number 7; exon_id "ENSMUSE00000151451.4"; level 2; protein_id "ENSMUSP00000124274.2"; transcript_support_level "1"; mgi_id "MGI:88084"; tag "basic"; tag "appris_principal_1"; tag "CCDS"; ccdsid "CCDS51655.1"; havana_gene "OTTMUSG00000033763.1"; havana_transcript "OTTMUST00000085072.1";
chr5	HAVANA	CDS	130045137	130045214	0	-	1	gene_id "ENSMUSG00000025533.16"; transcript_id "ENSMUST00000161094.8"; gene_type "protein_coding"; gene_name "Asl"; transcript_type "protein_coding"; transcript_name "Asl-205"; exon_number 7; exon_id "ENSMUSE00000151451.4"; level 2; protein_id "ENSMUSP00000124274.2"; transcript_support_level "1"; mgi_id "MGI:88084"; tag "basic"; tag "appris_principal_1"; tag "CCDS"; ccdsid "CCDS51655.1"; havana_gene "OTTMUSG00000033763.1"; havana_transcript "OTTMUST00000085072.1";
chr5	HAVANA	exon	130045137	130045214	0	-	.	gene_id "ENSMUSG00000025533.16"; transcript_id "ENSMUST00000159619.8"; gene_type "protein_coding"; gene_name "Asl"; transcript_type "protein_coding"; transcript_name "Asl-202"; exon_number 8; exon_id "ENSMUSE00000151451.4"; level 2; protein_id "ENSMUSP00000123799.2"; transcript_support_level "5"; mgi_id "MGI:88084"; tag "alternative_5_UTR"; tag "basic"; tag "appris_principal_1"; tag "CCDS"; ccdsid "CCDS51655.1"; havana_gene "OTTMUSG00000033763.1"; havana_transcript "OTTMUST00000085071.1";
chr5	HAVANA	CDS	130045137	130045214	0	-	1	gene_id "ENSMUSG00000025533.16"; transcript_id "ENSMUST00000159619.8"; gene_type "protein_coding"; gene_name "Asl"; transcript_type "protein_coding"; transcript_name "Asl-202"; exon_number 8; exon_id "ENSMUSE00000151451.4"; level 2; protein_id "ENSMUSP00000123799.2"; transcript_support_level "5"; mgi_id "MGI:88084"; tag "alternative_5_UTR"; tag "basic"; tag "appris_principal_1"; tag "CCDS"; ccdsid "CCDS51655.1"; havana_gene "OTTMUSG00000033763.1"; havana_transcript "OTTMUST00000085071.1";
chr5	HAVANA	exon	130045137	130045214	0	-	.	gene_id "ENSMUSG00000025533.16"; transcript_id "ENSMUST00000160129.8"; gene_type "protein_coding"; gene_name "Asl"; transcript_type "protein_coding"; transcript_name "Asl-203"; exon_number 6; exon_id "ENSMUSE00000151451.4"; level 2; protein_id "ENSMUSP00000124579.2"; transcript_support_level "5"; mgi_id "MGI:88084"; tag "alternative_5_UTR"; tag "basic"; tag "Ensembl_canonical"; tag "GENCODE_Primary"; tag "appris_principal_1"; tag "CCDS"; ccdsid "CCDS51655.1"; havana_gene "OTTMUSG00000033763.1"; havana_transcript "OTTMUST00000085369.1";
chr5	HAVANA	CDS	130045137	130045214	0	-	1	gene_id "ENSMUSG00000025533.16"; transcript_id "ENSMUST00000160129.8"; gene_type "protein_coding"; gene_name "Asl"; transcript_type "protein_coding"; transcript_name "Asl-203"; exon_number 6; exon_id "ENSMUSE00000151451.4"; level 2; protein_id "ENSMUSP00000124579.2"; transcript_support_level "5"; mgi_id "MGI:88084"; tag "alternative_5_UTR"; tag "basic"; tag "Ensembl_canonical"; tag "GENCODE_Primary"; tag "appris_principal_1"; tag "CCDS"; ccdsid "CCDS51655.1"; havana_gene "OTTMUSG00000033763.1"; havana_transcript "OTTMUST00000085369.1";
chr5	HAVANA	exon	130045137	130045214	0	-	.	gene_id "ENSMUSG00000025533.16"; transcript_id "ENSMUST00000161640.8"; gene_type "protein_coding"; gene_name "Asl"; transcript_type "protein_coding"; transcript_name "Asl-206"; exon_number 7; exon_id "ENSMUSE00000151451.4"; level 2; protein_id "ENSMUSP00000124487.2"; transcript_support_level "5"; mgi_id "MGI:88084"; tag "alternative_5_UTR"; tag "mRNA_end_NF"; tag "cds_end_NF"; havana_gene "OTTMUSG00000033763.1"; havana_transcript "OTTMUST00000085476.1";
chr5	HAVANA	CDS	130045137	130045214	0	-	1	gene_id "ENSMUSG00000025533.16"; transcript_id "ENSMUST00000161640.8"; gene_type "protein_coding"; gene_name "Asl"; transcript_type "protein_coding"; transcript_name "Asl-206"; exon_number 7; exon_id "ENSMUSE00000151451.4"; level 2; protein_id "ENSMUSP00000124487.2"; transcript_support_level "5"; mgi_id "MGI:88084"; tag "alternative_5_UTR"; tag "mRNA_end_NF"; tag "cds_end_NF"; havana_gene "OTTMUSG00000033763.1"; havana_transcript "OTTMUST00000085476.1";
chr5	ENSEMBL_gcm37	exon	130045137	130045214	11.5200865765154	-	.	gene_id "ENSMUSG00000025533.16"; transcript_id "ENSMUSG00000025533.16_tx_1"; exon_id "chr5_130045137_130045214_-"; exonnum "7"; txlen "1483";
chr5	ENSEMBL_gcm37	exon	130045137	130045214	1.60508171654899	-	.	gene_id "ENSMUSG00000025533.16"; transcript_id "ENSMUSG00000025533.16_tx_2"; exon_id "chr5_130045137_130045214_-"; exonnum "6"; txlen "1372";
chr5	ENSEMBL_gcm37	exon	130045137	130045214	1.51548695794271	-	.	gene_id "ENSMUSG00000025533.16"; transcript_id "ENSMUSG00000025533.16_tx_3"; exon_id "chr5_130045137_130045214_-"; exonnum "6"; txlen "1288";
chr5	ENSEMBL_gcm37	exon	130045137	130045214	0.673375076078758	-	.	gene_id "ENSMUSG00000025533.16"; transcript_id "ENSMUSG00000025533.16_tx_4"; exon_id "chr5_130045137_130045214_-"; exonnum "8"; txlen "1665";
chr5	ENSEMBL_gcm37	exon	130045137	130045214	0.673375076078758	-	.	gene_id "ENSMUSG00000025533.16"; transcript_id "ENSMUSG00000025533.16_tx_5"; exon_id "chr5_130045137_130045214_-"; exonnum "8"; txlen "1581";
chr5	ENSEMBL_gcm37	exon	130045137	130045214	0.42007556529081	-	.	gene_id "ENSMUSG00000025533.16"; transcript_id "ENSMUSG00000025533.16_tx_7"; exon_id "chr5_130045137_130045214_-"; exonnum "7"; txlen "1514";
chr5	ENSEMBL_gcm37	exon	130045137	130045214	0.00839760769211112	-	.	gene_id "ENSMUSG00000025533.16"; transcript_id "ENSMUSG00000025533.16_tx_8"; exon_id "chr5_130045137_130045214_-"; exonnum "9"; txlen "1911";
chr5	HAVANA	exon	130045595	130045669	0	-	.	gene_id "ENSMUSG00000025533.16"; transcript_id "ENSMUST00000160557.2"; gene_type "protein_coding"; gene_name "Asl"; transcript_type "protein_coding_CDS_not_defined"; transcript_name "Asl-204"; exon_number 7; exon_id "ENSMUSE00000870245.2"; level 2; transcript_support_level "3"; mgi_id "MGI:88084"; havana_gene "OTTMUSG00000033763.1"; havana_transcript "OTTMUST00000085413.1";
chr5	ENSEMBL_gcm37	exon	130045595	130045669	0.46299105935264	-	.	gene_id "ENSMUSG00000025533.16"; transcript_id "ENSMUSG00000025533.16_tx_6"; exon_id "chr5_130045595_130045669_-"; exonnum "7"; txlen "632";
chr5	HAVANA	transcript	130045595	130053214	0	-	.	gene_id "ENSMUSG00000025533.16"; transcript_id "ENSMUST00000160557.2"; gene_type "protein_coding"; gene_name "Asl"; transcript_type "protein_coding_CDS_not_defined"; transcript_name "Asl-204"; level 2; transcript_support_level "3"; mgi_id "MGI:88084"; havana_gene "OTTMUSG00000033763.1"; havana_transcript "OTTMUST00000085413.1";
chr5	HAVANA	exon	130047151	130047248	0	-	.	gene_id "ENSMUSG00000025533.16"; transcript_id "ENSMUST00000161094.8"; gene_type "protein_coding"; gene_name "Asl"; transcript_type "protein_coding"; transcript_name "Asl-205"; exon_number 6; exon_id "ENSMUSE00001279251.2"; level 2; protein_id "ENSMUSP00000124274.2"; transcript_support_level "1"; mgi_id "MGI:88084"; tag "basic"; tag "appris_principal_1"; tag "CCDS"; ccdsid "CCDS51655.1"; havana_gene "OTTMUSG00000033763.1"; havana_transcript "OTTMUST00000085072.1";
chr5	HAVANA	CDS	130047151	130047248	0	-	0	gene_id "ENSMUSG00000025533.16"; transcript_id "ENSMUST00000161094.8"; gene_type "protein_coding"; gene_name "Asl"; transcript_type "protein_coding"; transcript_name "Asl-205"; exon_number 6; exon_id "ENSMUSE00001279251.2"; level 2; protein_id "ENSMUSP00000124274.2"; transcript_support_level "1"; mgi_id "MGI:88084"; tag "basic"; tag "appris_principal_1"; tag "CCDS"; ccdsid "CCDS51655.1"; havana_gene "OTTMUSG00000033763.1"; havana_transcript "OTTMUST00000085072.1";
chr5	HAVANA	exon	130047151	130047248	0	-	.	gene_id "ENSMUSG00000025533.16"; transcript_id "ENSMUST00000159619.8"; gene_type "protein_coding"; gene_name "Asl"; transcript_type "protein_coding"; transcript_name "Asl-202"; exon_number 7; exon_id "ENSMUSE00001279251.2"; level 2; protein_id "ENSMUSP00000123799.2"; transcript_support_level "5"; mgi_id "MGI:88084"; tag "alternative_5_UTR"; tag "basic"; tag "appris_principal_1"; tag "CCDS"; ccdsid "CCDS51655.1"; havana_gene "OTTMUSG00000033763.1"; havana_transcript "OTTMUST00000085071.1";
chr5	HAVANA	CDS	130047151	130047248	0	-	0	gene_id "ENSMUSG00000025533.16"; transcript_id "ENSMUST00000159619.8"; gene_type "protein_coding"; gene_name "Asl"; transcript_type "protein_coding"; transcript_name "Asl-202"; exon_number 7; exon_id "ENSMUSE00001279251.2"; level 2; protein_id "ENSMUSP00000123799.2"; transcript_support_level "5"; mgi_id "MGI:88084"; tag "alternative_5_UTR"; tag "basic"; tag "appris_principal_1"; tag "CCDS"; ccdsid "CCDS51655.1"; havana_gene "OTTMUSG00000033763.1"; havana_transcript "OTTMUST00000085071.1";
chr5	HAVANA	exon	130047151	130047248	0	-	.	gene_id "ENSMUSG00000025533.16"; transcript_id "ENSMUST00000160129.8"; gene_type "protein_coding"; gene_name "Asl"; transcript_type "protein_coding"; transcript_name "Asl-203"; exon_number 5; exon_id "ENSMUSE00001279251.2"; level 2; protein_id "ENSMUSP00000124579.2"; transcript_support_level "5"; mgi_id "MGI:88084"; tag "alternative_5_UTR"; tag "basic"; tag "Ensembl_canonical"; tag "GENCODE_Primary"; tag "appris_principal_1"; tag "CCDS"; ccdsid "CCDS51655.1"; havana_gene "OTTMUSG00000033763.1"; havana_transcript "OTTMUST00000085369.1";
chr5	HAVANA	CDS	130047151	130047248	0	-	0	gene_id "ENSMUSG00000025533.16"; transcript_id "ENSMUST00000160129.8"; gene_type "protein_coding"; gene_name "Asl"; transcript_type "protein_coding"; transcript_name "Asl-203"; exon_number 5; exon_id "ENSMUSE00001279251.2"; level 2; protein_id "ENSMUSP00000124579.2"; transcript_support_level "5"; mgi_id "MGI:88084"; tag "alternative_5_UTR"; tag "basic"; tag "Ensembl_canonical"; tag "GENCODE_Primary"; tag "appris_principal_1"; tag "CCDS"; ccdsid "CCDS51655.1"; havana_gene "OTTMUSG00000033763.1"; havana_transcript "OTTMUST00000085369.1";
chr5	HAVANA	exon	130047151	130047248	0	-	.	gene_id "ENSMUSG00000025533.16"; transcript_id "ENSMUST00000161640.8"; gene_type "protein_coding"; gene_name "Asl"; transcript_type "protein_coding"; transcript_name "Asl-206"; exon_number 6; exon_id "ENSMUSE00001279251.2"; level 2; protein_id "ENSMUSP00000124487.2"; transcript_support_level "5"; mgi_id "MGI:88084"; tag "alternative_5_UTR"; tag "mRNA_end_NF"; tag "cds_end_NF"; havana_gene "OTTMUSG00000033763.1"; havana_transcript "OTTMUST00000085476.1";
chr5	HAVANA	CDS	130047151	130047248	0	-	0	gene_id "ENSMUSG00000025533.16"; transcript_id "ENSMUST00000161640.8"; gene_type "protein_coding"; gene_name "Asl"; transcript_type "protein_coding"; transcript_name "Asl-206"; exon_number 6; exon_id "ENSMUSE00001279251.2"; level 2; protein_id "ENSMUSP00000124487.2"; transcript_support_level "5"; mgi_id "MGI:88084"; tag "alternative_5_UTR"; tag "mRNA_end_NF"; tag "cds_end_NF"; havana_gene "OTTMUSG00000033763.1"; havana_transcript "OTTMUST00000085476.1";
chr5	HAVANA	exon	130047151	130047248	0	-	.	gene_id "ENSMUSG00000025533.16"; transcript_id "ENSMUST00000160557.2"; gene_type "protein_coding"; gene_name "Asl"; transcript_type "protein_coding_CDS_not_defined"; transcript_name "Asl-204"; exon_number 6; exon_id "ENSMUSE00001268999.2"; level 2; transcript_support_level "3"; mgi_id "MGI:88084"; havana_gene "OTTMUSG00000033763.1"; havana_transcript "OTTMUST00000085413.1";
chr5	ENSEMBL_gcm37	exon	130047151	130047248	11.5200865765154	-	.	gene_id "ENSMUSG00000025533.16"; transcript_id "ENSMUSG00000025533.16_tx_1"; exon_id "chr5_130047151_130047248_-"; exonnum "6"; txlen "1483";
chr5	ENSEMBL_gcm37	exon	130047151	130047248	1.60508171654899	-	.	gene_id "ENSMUSG00000025533.16"; transcript_id "ENSMUSG00000025533.16_tx_2"; exon_id "chr5_130047151_130047248_-"; exonnum "5"; txlen "1372";
chr5	ENSEMBL_gcm37	exon	130047151	130047248	1.51548695794271	-	.	gene_id "ENSMUSG00000025533.16"; transcript_id "ENSMUSG00000025533.16_tx_3"; exon_id "chr5_130047151_130047248_-"; exonnum "5"; txlen "1288";
chr5	ENSEMBL_gcm37	exon	130047151	130047248	0.673375076078758	-	.	gene_id "ENSMUSG00000025533.16"; transcript_id "ENSMUSG00000025533.16_tx_4"; exon_id "chr5_130047151_130047248_-"; exonnum "7"; txlen "1665";
chr5	ENSEMBL_gcm37	exon	130047151	130047248	0.673375076078758	-	.	gene_id "ENSMUSG00000025533.16"; transcript_id "ENSMUSG00000025533.16_tx_5"; exon_id "chr5_130047151_130047248_-"; exonnum "7"; txlen "1581";
chr5	ENSEMBL_gcm37	exon	130047151	130047248	0.46299105935264	-	.	gene_id "ENSMUSG00000025533.16"; transcript_id "ENSMUSG00000025533.16_tx_6"; exon_id "chr5_130047151_130047248_-"; exonnum "6"; txlen "632";
chr5	ENSEMBL_gcm37	exon	130047151	130047248	0.42007556529081	-	.	gene_id "ENSMUSG00000025533.16"; transcript_id "ENSMUSG00000025533.16_tx_7"; exon_id "chr5_130047151_130047248_-"; exonnum "6"; txlen "1514";
chr5	ENSEMBL_gcm37	exon	130047151	130047248	0.00839760769211112	-	.	gene_id "ENSMUSG00000025533.16"; transcript_id "ENSMUSG00000025533.16_tx_8"; exon_id "chr5_130047151_130047248_-"; exonnum "8"; txlen "1911";
chr5	HAVANA	exon	130047389	130047445	0	-	.	gene_id "ENSMUSG00000025533.16"; transcript_id "ENSMUST00000161094.8"; gene_type "protein_coding"; gene_name "Asl"; transcript_type "protein_coding"; transcript_name "Asl-205"; exon_number 5; exon_id "ENSMUSE00001250524.2"; level 2; protein_id "ENSMUSP00000124274.2"; transcript_support_level "1"; mgi_id "MGI:88084"; tag "basic"; tag "appris_principal_1"; tag "CCDS"; ccdsid "CCDS51655.1"; havana_gene "OTTMUSG00000033763.1"; havana_transcript "OTTMUST00000085072.1";
chr5	HAVANA	CDS	130047389	130047445	0	-	0	gene_id "ENSMUSG00000025533.16"; transcript_id "ENSMUST00000161094.8"; gene_type "protein_coding"; gene_name "Asl"; transcript_type "protein_coding"; transcript_name "Asl-205"; exon_number 5; exon_id "ENSMUSE00001250524.2"; level 2; protein_id "ENSMUSP00000124274.2"; transcript_support_level "1"; mgi_id "MGI:88084"; tag "basic"; tag "appris_principal_1"; tag "CCDS"; ccdsid "CCDS51655.1"; havana_gene "OTTMUSG00000033763.1"; havana_transcript "OTTMUST00000085072.1";
chr5	HAVANA	exon	130047389	130047445	0	-	.	gene_id "ENSMUSG00000025533.16"; transcript_id "ENSMUST00000159619.8"; gene_type "protein_coding"; gene_name "Asl"; transcript_type "protein_coding"; transcript_name "Asl-202"; exon_number 6; exon_id "ENSMUSE00001250524.2"; level 2; protein_id "ENSMUSP00000123799.2"; transcript_support_level "5"; mgi_id "MGI:88084"; tag "alternative_5_UTR"; tag "basic"; tag "appris_principal_1"; tag "CCDS"; ccdsid "CCDS51655.1"; havana_gene "OTTMUSG00000033763.1"; havana_transcript "OTTMUST00000085071.1";
chr5	HAVANA	CDS	130047389	130047445	0	-	0	gene_id "ENSMUSG00000025533.16"; transcript_id "ENSMUST00000159619.8"; gene_type "protein_coding"; gene_name "Asl"; transcript_type "protein_coding"; transcript_name "Asl-202"; exon_number 6; exon_id "ENSMUSE00001250524.2"; level 2; protein_id "ENSMUSP00000123799.2"; transcript_support_level "5"; mgi_id "MGI:88084"; tag "alternative_5_UTR"; tag "basic"; tag "appris_principal_1"; tag "CCDS"; ccdsid "CCDS51655.1"; havana_gene "OTTMUSG00000033763.1"; havana_transcript "OTTMUST00000085071.1";
chr5	HAVANA	exon	130047389	130047445	0	-	.	gene_id "ENSMUSG00000025533.16"; transcript_id "ENSMUST00000160129.8"; gene_type "protein_coding"; gene_name "Asl"; transcript_type "protein_coding"; transcript_name "Asl-203"; exon_number 4; exon_id "ENSMUSE00001250524.2"; level 2; protein_id "ENSMUSP00000124579.2"; transcript_support_level "5"; mgi_id "MGI:88084"; tag "alternative_5_UTR"; tag "basic"; tag "Ensembl_canonical"; tag "GENCODE_Primary"; tag "appris_principal_1"; tag "CCDS"; ccdsid "CCDS51655.1"; havana_gene "OTTMUSG00000033763.1"; havana_transcript "OTTMUST00000085369.1";
chr5	HAVANA	CDS	130047389	130047445	0	-	0	gene_id "ENSMUSG00000025533.16"; transcript_id "ENSMUST00000160129.8"; gene_type "protein_coding"; gene_name "Asl"; transcript_type "protein_coding"; transcript_name "Asl-203"; exon_number 4; exon_id "ENSMUSE00001250524.2"; level 2; protein_id "ENSMUSP00000124579.2"; transcript_support_level "5"; mgi_id "MGI:88084"; tag "alternative_5_UTR"; tag "basic"; tag "Ensembl_canonical"; tag "GENCODE_Primary"; tag "appris_principal_1"; tag "CCDS"; ccdsid "CCDS51655.1"; havana_gene "OTTMUSG00000033763.1"; havana_transcript "OTTMUST00000085369.1";
chr5	HAVANA	exon	130047389	130047445	0	-	.	gene_id "ENSMUSG00000025533.16"; transcript_id "ENSMUST00000161640.8"; gene_type "protein_coding"; gene_name "Asl"; transcript_type "protein_coding"; transcript_name "Asl-206"; exon_number 5; exon_id "ENSMUSE00001250524.2"; level 2; protein_id "ENSMUSP00000124487.2"; transcript_support_level "5"; mgi_id "MGI:88084"; tag "alternative_5_UTR"; tag "mRNA_end_NF"; tag "cds_end_NF"; havana_gene "OTTMUSG00000033763.1"; havana_transcript "OTTMUST00000085476.1";
chr5	HAVANA	CDS	130047389	130047445	0	-	0	gene_id "ENSMUSG00000025533.16"; transcript_id "ENSMUST00000161640.8"; gene_type "protein_coding"; gene_name "Asl"; transcript_type "protein_coding"; transcript_name "Asl-206"; exon_number 5; exon_id "ENSMUSE00001250524.2"; level 2; protein_id "ENSMUSP00000124487.2"; transcript_support_level "5"; mgi_id "MGI:88084"; tag "alternative_5_UTR"; tag "mRNA_end_NF"; tag "cds_end_NF"; havana_gene "OTTMUSG00000033763.1"; havana_transcript "OTTMUST00000085476.1";
chr5	HAVANA	exon	130047389	130047445	0	-	.	gene_id "ENSMUSG00000025533.16"; transcript_id "ENSMUST00000160557.2"; gene_type "protein_coding"; gene_name "Asl"; transcript_type "protein_coding_CDS_not_defined"; transcript_name "Asl-204"; exon_number 5; exon_id "ENSMUSE00001223372.2"; level 2; transcript_support_level "3"; mgi_id "MGI:88084"; havana_gene "OTTMUSG00000033763.1"; havana_transcript "OTTMUST00000085413.1";
chr5	ENSEMBL_gcm37	exon	130047389	130047445	11.5200865765154	-	.	gene_id "ENSMUSG00000025533.16"; transcript_id "ENSMUSG00000025533.16_tx_1"; exon_id "chr5_130047389_130047445_-"; exonnum "5"; txlen "1483";
chr5	ENSEMBL_gcm37	exon	130047389	130047445	1.60508171654899	-	.	gene_id "ENSMUSG00000025533.16"; transcript_id "ENSMUSG00000025533.16_tx_2"; exon_id "chr5_130047389_130047445_-"; exonnum "4"; txlen "1372";
chr5	ENSEMBL_gcm37	exon	130047389	130047445	1.51548695794271	-	.	gene_id "ENSMUSG00000025533.16"; transcript_id "ENSMUSG00000025533.16_tx_3"; exon_id "chr5_130047389_130047445_-"; exonnum "4"; txlen "1288";
chr5	ENSEMBL_gcm37	exon	130047389	130047445	0.673375076078758	-	.	gene_id "ENSMUSG00000025533.16"; transcript_id "ENSMUSG00000025533.16_tx_4"; exon_id "chr5_130047389_130047445_-"; exonnum "6"; txlen "1665";
chr5	ENSEMBL_gcm37	exon	130047389	130047445	0.673375076078758	-	.	gene_id "ENSMUSG00000025533.16"; transcript_id "ENSMUSG00000025533.16_tx_5"; exon_id "chr5_130047389_130047445_-"; exonnum "6"; txlen "1581";
chr5	ENSEMBL_gcm37	exon	130047389	130047445	0.46299105935264	-	.	gene_id "ENSMUSG00000025533.16"; transcript_id "ENSMUSG00000025533.16_tx_6"; exon_id "chr5_130047389_130047445_-"; exonnum "5"; txlen "632";
chr5	ENSEMBL_gcm37	exon	130047389	130047445	0.42007556529081	-	.	gene_id "ENSMUSG00000025533.16"; transcript_id "ENSMUSG00000025533.16_tx_7"; exon_id "chr5_130047389_130047445_-"; exonnum "5"; txlen "1514";
chr5	ENSEMBL_gcm37	exon	130047389	130047445	0.00839760769211112	-	.	gene_id "ENSMUSG00000025533.16"; transcript_id "ENSMUSG00000025533.16_tx_8"; exon_id "chr5_130047389_130047445_-"; exonnum "7"; txlen "1911";
chr5	HAVANA	exon	130047674	130047757	0	-	.	gene_id "ENSMUSG00000025533.16"; transcript_id "ENSMUST00000161094.8"; gene_type "protein_coding"; gene_name "Asl"; transcript_type "protein_coding"; transcript_name "Asl-205"; exon_number 4; exon_id "ENSMUSE00001307345.2"; level 2; protein_id "ENSMUSP00000124274.2"; transcript_support_level "1"; mgi_id "MGI:88084"; tag "basic"; tag "appris_principal_1"; tag "CCDS"; ccdsid "CCDS51655.1"; havana_gene "OTTMUSG00000033763.1"; havana_transcript "OTTMUST00000085072.1";
chr5	HAVANA	CDS	130047674	130047757	0	-	0	gene_id "ENSMUSG00000025533.16"; transcript_id "ENSMUST00000161094.8"; gene_type "protein_coding"; gene_name "Asl"; transcript_type "protein_coding"; transcript_name "Asl-205"; exon_number 4; exon_id "ENSMUSE00001307345.2"; level 2; protein_id "ENSMUSP00000124274.2"; transcript_support_level "1"; mgi_id "MGI:88084"; tag "basic"; tag "appris_principal_1"; tag "CCDS"; ccdsid "CCDS51655.1"; havana_gene "OTTMUSG00000033763.1"; havana_transcript "OTTMUST00000085072.1";
chr5	HAVANA	exon	130047674	130047757	0	-	.	gene_id "ENSMUSG00000025533.16"; transcript_id "ENSMUST00000159619.8"; gene_type "protein_coding"; gene_name "Asl"; transcript_type "protein_coding"; transcript_name "Asl-202"; exon_number 5; exon_id "ENSMUSE00001307345.2"; level 2; protein_id "ENSMUSP00000123799.2"; transcript_support_level "5"; mgi_id "MGI:88084"; tag "alternative_5_UTR"; tag "basic"; tag "appris_principal_1"; tag "CCDS"; ccdsid "CCDS51655.1"; havana_gene "OTTMUSG00000033763.1"; havana_transcript "OTTMUST00000085071.1";
chr5	HAVANA	CDS	130047674	130047757	0	-	0	gene_id "ENSMUSG00000025533.16"; transcript_id "ENSMUST00000159619.8"; gene_type "protein_coding"; gene_name "Asl"; transcript_type "protein_coding"; transcript_name "Asl-202"; exon_number 5; exon_id "ENSMUSE00001307345.2"; level 2; protein_id "ENSMUSP00000123799.2"; transcript_support_level "5"; mgi_id "MGI:88084"; tag "alternative_5_UTR"; tag "basic"; tag "appris_principal_1"; tag "CCDS"; ccdsid "CCDS51655.1"; havana_gene "OTTMUSG00000033763.1"; havana_transcript "OTTMUST00000085071.1";
chr5	HAVANA	exon	130047674	130047757	0	-	.	gene_id "ENSMUSG00000025533.16"; transcript_id "ENSMUST00000160129.8"; gene_type "protein_coding"; gene_name "Asl"; transcript_type "protein_coding"; transcript_name "Asl-203"; exon_number 3; exon_id "ENSMUSE00001307345.2"; level 2; protein_id "ENSMUSP00000124579.2"; transcript_support_level "5"; mgi_id "MGI:88084"; tag "alternative_5_UTR"; tag "basic"; tag "Ensembl_canonical"; tag "GENCODE_Primary"; tag "appris_principal_1"; tag "CCDS"; ccdsid "CCDS51655.1"; havana_gene "OTTMUSG00000033763.1"; havana_transcript "OTTMUST00000085369.1";
chr5	HAVANA	CDS	130047674	130047757	0	-	0	gene_id "ENSMUSG00000025533.16"; transcript_id "ENSMUST00000160129.8"; gene_type "protein_coding"; gene_name "Asl"; transcript_type "protein_coding"; transcript_name "Asl-203"; exon_number 3; exon_id "ENSMUSE00001307345.2"; level 2; protein_id "ENSMUSP00000124579.2"; transcript_support_level "5"; mgi_id "MGI:88084"; tag "alternative_5_UTR"; tag "basic"; tag "Ensembl_canonical"; tag "GENCODE_Primary"; tag "appris_principal_1"; tag "CCDS"; ccdsid "CCDS51655.1"; havana_gene "OTTMUSG00000033763.1"; havana_transcript "OTTMUST00000085369.1";
chr5	HAVANA	exon	130047674	130047757	0	-	.	gene_id "ENSMUSG00000025533.16"; transcript_id "ENSMUST00000161640.8"; gene_type "protein_coding"; gene_name "Asl"; transcript_type "protein_coding"; transcript_name "Asl-206"; exon_number 4; exon_id "ENSMUSE00001307345.2"; level 2; protein_id "ENSMUSP00000124487.2"; transcript_support_level "5"; mgi_id "MGI:88084"; tag "alternative_5_UTR"; tag "mRNA_end_NF"; tag "cds_end_NF"; havana_gene "OTTMUSG00000033763.1"; havana_transcript "OTTMUST00000085476.1";
chr5	HAVANA	CDS	130047674	130047757	0	-	0	gene_id "ENSMUSG00000025533.16"; transcript_id "ENSMUST00000161640.8"; gene_type "protein_coding"; gene_name "Asl"; transcript_type "protein_coding"; transcript_name "Asl-206"; exon_number 4; exon_id "ENSMUSE00001307345.2"; level 2; protein_id "ENSMUSP00000124487.2"; transcript_support_level "5"; mgi_id "MGI:88084"; tag "alternative_5_UTR"; tag "mRNA_end_NF"; tag "cds_end_NF"; havana_gene "OTTMUSG00000033763.1"; havana_transcript "OTTMUST00000085476.1";
chr5	HAVANA	exon	130047674	130047757	0	-	.	gene_id "ENSMUSG00000025533.16"; transcript_id "ENSMUST00000160557.2"; gene_type "protein_coding"; gene_name "Asl"; transcript_type "protein_coding_CDS_not_defined"; transcript_name "Asl-204"; exon_number 4; exon_id "ENSMUSE00001205439.2"; level 2; transcript_support_level "3"; mgi_id "MGI:88084"; havana_gene "OTTMUSG00000033763.1"; havana_transcript "OTTMUST00000085413.1";
chr5	ENSEMBL_gcm37	exon	130047674	130047757	11.5200865765154	-	.	gene_id "ENSMUSG00000025533.16"; transcript_id "ENSMUSG00000025533.16_tx_1"; exon_id "chr5_130047674_130047757_-"; exonnum "4"; txlen "1483";
chr5	ENSEMBL_gcm37	exon	130047674	130047757	1.60508171654899	-	.	gene_id "ENSMUSG00000025533.16"; transcript_id "ENSMUSG00000025533.16_tx_2"; exon_id "chr5_130047674_130047757_-"; exonnum "3"; txlen "1372";
chr5	ENSEMBL_gcm37	exon	130047674	130047757	1.51548695794271	-	.	gene_id "ENSMUSG00000025533.16"; transcript_id "ENSMUSG00000025533.16_tx_3"; exon_id "chr5_130047674_130047757_-"; exonnum "3"; txlen "1288";
chr5	ENSEMBL_gcm37	exon	130047674	130047757	0.673375076078758	-	.	gene_id "ENSMUSG00000025533.16"; transcript_id "ENSMUSG00000025533.16_tx_4"; exon_id "chr5_130047674_130047757_-"; exonnum "5"; txlen "1665";
chr5	ENSEMBL_gcm37	exon	130047674	130047757	0.673375076078758	-	.	gene_id "ENSMUSG00000025533.16"; transcript_id "ENSMUSG00000025533.16_tx_5"; exon_id "chr5_130047674_130047757_-"; exonnum "5"; txlen "1581";
chr5	ENSEMBL_gcm37	exon	130047674	130047757	0.46299105935264	-	.	gene_id "ENSMUSG00000025533.16"; transcript_id "ENSMUSG00000025533.16_tx_6"; exon_id "chr5_130047674_130047757_-"; exonnum "4"; txlen "632";
chr5	ENSEMBL_gcm37	exon	130047674	130047757	0.42007556529081	-	.	gene_id "ENSMUSG00000025533.16"; transcript_id "ENSMUSG00000025533.16_tx_7"; exon_id "chr5_130047674_130047757_-"; exonnum "4"; txlen "1514";
chr5	ENSEMBL_gcm37	exon	130047674	130047757	0.00839760769211112	-	.	gene_id "ENSMUSG00000025533.16"; transcript_id "ENSMUSG00000025533.16_tx_8"; exon_id "chr5_130047674_130047757_-"; exonnum "6"; txlen "1911";
chr5	HAVANA	exon	130048503	130048697	0	-	.	gene_id "ENSMUSG00000025533.16"; transcript_id "ENSMUST00000161094.8"; gene_type "protein_coding"; gene_name "Asl"; transcript_type "protein_coding"; transcript_name "Asl-205"; exon_number 3; exon_id "ENSMUSE00001209452.2"; level 2; protein_id "ENSMUSP00000124274.2"; transcript_support_level "1"; mgi_id "MGI:88084"; tag "basic"; tag "appris_principal_1"; tag "CCDS"; ccdsid "CCDS51655.1"; havana_gene "OTTMUSG00000033763.1"; havana_transcript "OTTMUST00000085072.1";
chr5	HAVANA	CDS	130048503	130048697	0	-	0	gene_id "ENSMUSG00000025533.16"; transcript_id "ENSMUST00000161094.8"; gene_type "protein_coding"; gene_name "Asl"; transcript_type "protein_coding"; transcript_name "Asl-205"; exon_number 3; exon_id "ENSMUSE00001209452.2"; level 2; protein_id "ENSMUSP00000124274.2"; transcript_support_level "1"; mgi_id "MGI:88084"; tag "basic"; tag "appris_principal_1"; tag "CCDS"; ccdsid "CCDS51655.1"; havana_gene "OTTMUSG00000033763.1"; havana_transcript "OTTMUST00000085072.1";
chr5	HAVANA	exon	130048503	130048697	0	-	.	gene_id "ENSMUSG00000025533.16"; transcript_id "ENSMUST00000159619.8"; gene_type "protein_coding"; gene_name "Asl"; transcript_type "protein_coding"; transcript_name "Asl-202"; exon_number 4; exon_id "ENSMUSE00001209452.2"; level 2; protein_id "ENSMUSP00000123799.2"; transcript_support_level "5"; mgi_id "MGI:88084"; tag "alternative_5_UTR"; tag "basic"; tag "appris_principal_1"; tag "CCDS"; ccdsid "CCDS51655.1"; havana_gene "OTTMUSG00000033763.1"; havana_transcript "OTTMUST00000085071.1";
chr5	HAVANA	CDS	130048503	130048697	0	-	0	gene_id "ENSMUSG00000025533.16"; transcript_id "ENSMUST00000159619.8"; gene_type "protein_coding"; gene_name "Asl"; transcript_type "protein_coding"; transcript_name "Asl-202"; exon_number 4; exon_id "ENSMUSE00001209452.2"; level 2; protein_id "ENSMUSP00000123799.2"; transcript_support_level "5"; mgi_id "MGI:88084"; tag "alternative_5_UTR"; tag "basic"; tag "appris_principal_1"; tag "CCDS"; ccdsid "CCDS51655.1"; havana_gene "OTTMUSG00000033763.1"; havana_transcript "OTTMUST00000085071.1";
chr5	HAVANA	exon	130048503	130048697	0	-	.	gene_id "ENSMUSG00000025533.16"; transcript_id "ENSMUST00000160129.8"; gene_type "protein_coding"; gene_name "Asl"; transcript_type "protein_coding"; transcript_name "Asl-203"; exon_number 2; exon_id "ENSMUSE00001209452.2"; level 2; protein_id "ENSMUSP00000124579.2"; transcript_support_level "5"; mgi_id "MGI:88084"; tag "alternative_5_UTR"; tag "basic"; tag "Ensembl_canonical"; tag "GENCODE_Primary"; tag "appris_principal_1"; tag "CCDS"; ccdsid "CCDS51655.1"; havana_gene "OTTMUSG00000033763.1"; havana_transcript "OTTMUST00000085369.1";
chr5	HAVANA	CDS	130048503	130048697	0	-	0	gene_id "ENSMUSG00000025533.16"; transcript_id "ENSMUST00000160129.8"; gene_type "protein_coding"; gene_name "Asl"; transcript_type "protein_coding"; transcript_name "Asl-203"; exon_number 2; exon_id "ENSMUSE00001209452.2"; level 2; protein_id "ENSMUSP00000124579.2"; transcript_support_level "5"; mgi_id "MGI:88084"; tag "alternative_5_UTR"; tag "basic"; tag "Ensembl_canonical"; tag "GENCODE_Primary"; tag "appris_principal_1"; tag "CCDS"; ccdsid "CCDS51655.1"; havana_gene "OTTMUSG00000033763.1"; havana_transcript "OTTMUST00000085369.1";
chr5	HAVANA	exon	130048503	130048697	0	-	.	gene_id "ENSMUSG00000025533.16"; transcript_id "ENSMUST00000161640.8"; gene_type "protein_coding"; gene_name "Asl"; transcript_type "protein_coding"; transcript_name "Asl-206"; exon_number 3; exon_id "ENSMUSE00001209452.2"; level 2; protein_id "ENSMUSP00000124487.2"; transcript_support_level "5"; mgi_id "MGI:88084"; tag "alternative_5_UTR"; tag "mRNA_end_NF"; tag "cds_end_NF"; havana_gene "OTTMUSG00000033763.1"; havana_transcript "OTTMUST00000085476.1";
chr5	HAVANA	CDS	130048503	130048697	0	-	0	gene_id "ENSMUSG00000025533.16"; transcript_id "ENSMUST00000161640.8"; gene_type "protein_coding"; gene_name "Asl"; transcript_type "protein_coding"; transcript_name "Asl-206"; exon_number 3; exon_id "ENSMUSE00001209452.2"; level 2; protein_id "ENSMUSP00000124487.2"; transcript_support_level "5"; mgi_id "MGI:88084"; tag "alternative_5_UTR"; tag "mRNA_end_NF"; tag "cds_end_NF"; havana_gene "OTTMUSG00000033763.1"; havana_transcript "OTTMUST00000085476.1";
chr5	HAVANA	exon	130048503	130048697	0	-	.	gene_id "ENSMUSG00000025533.16"; transcript_id "ENSMUST00000160557.2"; gene_type "protein_coding"; gene_name "Asl"; transcript_type "protein_coding_CDS_not_defined"; transcript_name "Asl-204"; exon_number 3; exon_id "ENSMUSE00001293885.2"; level 2; transcript_support_level "3"; mgi_id "MGI:88084"; havana_gene "OTTMUSG00000033763.1"; havana_transcript "OTTMUST00000085413.1";
chr5	ENSEMBL_gcm37	exon	130048503	130048697	11.5200865765154	-	.	gene_id "ENSMUSG00000025533.16"; transcript_id "ENSMUSG00000025533.16_tx_1"; exon_id "chr5_130048503_130048697_-"; exonnum "3"; txlen "1483";
chr5	ENSEMBL_gcm37	exon	130048503	130048697	0.673375076078758	-	.	gene_id "ENSMUSG00000025533.16"; transcript_id "ENSMUSG00000025533.16_tx_4"; exon_id "chr5_130048503_130048697_-"; exonnum "4"; txlen "1665";
chr5	ENSEMBL_gcm37	exon	130048503	130048697	0.673375076078758	-	.	gene_id "ENSMUSG00000025533.16"; transcript_id "ENSMUSG00000025533.16_tx_5"; exon_id "chr5_130048503_130048697_-"; exonnum "4"; txlen "1581";
chr5	ENSEMBL_gcm37	exon	130048503	130048697	0.46299105935264	-	.	gene_id "ENSMUSG00000025533.16"; transcript_id "ENSMUSG00000025533.16_tx_6"; exon_id "chr5_130048503_130048697_-"; exonnum "3"; txlen "632";
chr5	ENSEMBL_gcm37	exon	130048503	130048697	0.42007556529081	-	.	gene_id "ENSMUSG00000025533.16"; transcript_id "ENSMUSG00000025533.16_tx_7"; exon_id "chr5_130048503_130048697_-"; exonnum "3"; txlen "1514";
chr5	ENSEMBL_gcm37	exon	130048503	130048697	0.00839760769211112	-	.	gene_id "ENSMUSG00000025533.16"; transcript_id "ENSMUSG00000025533.16_tx_8"; exon_id "chr5_130048503_130048697_-"; exonnum "5"; txlen "1911";
chr5	HAVANA	exon	130048551	130048697	0	-	.	gene_id "ENSMUSG00000025533.16"; transcript_id "ENSMUST00000161884.2"; gene_type "protein_coding"; gene_name "Asl"; transcript_type "protein_coding"; transcript_name "Asl-207"; exon_number 4; exon_id "ENSMUSE00000852385.2"; level 2; protein_id "ENSMUSP00000123861.2"; transcript_support_level "3"; mgi_id "MGI:88084"; tag "mRNA_end_NF"; tag "cds_end_NF"; havana_gene "OTTMUSG00000033763.1"; havana_transcript "OTTMUST00000085475.1";
chr5	HAVANA	CDS	130048551	130048697	0	-	0	gene_id "ENSMUSG00000025533.16"; transcript_id "ENSMUST00000161884.2"; gene_type "protein_coding"; gene_name "Asl"; transcript_type "protein_coding"; transcript_name "Asl-207"; exon_number 4; exon_id "ENSMUSE00000852385.2"; level 2; protein_id "ENSMUSP00000123861.2"; transcript_support_level "3"; mgi_id "MGI:88084"; tag "mRNA_end_NF"; tag "cds_end_NF"; havana_gene "OTTMUSG00000033763.1"; havana_transcript "OTTMUST00000085475.1";
chr5	HAVANA	transcript	130048551	130053158	0	-	.	gene_id "ENSMUSG00000025533.16"; transcript_id "ENSMUST00000161884.2"; gene_type "protein_coding"; gene_name "Asl"; transcript_type "protein_coding"; transcript_name "Asl-207"; level 2; protein_id "ENSMUSP00000123861.2"; transcript_support_level "3"; mgi_id "MGI:88084"; tag "mRNA_end_NF"; tag "cds_end_NF"; havana_gene "OTTMUSG00000033763.1"; havana_transcript "OTTMUST00000085475.1";
chr5	HAVANA	exon	130051128	130052937	0	-	.	gene_id "ENSMUSG00000025533.16"; transcript_id "ENSMUST00000162230.2"; gene_type "protein_coding"; gene_name "Asl"; transcript_type "retained_intron"; transcript_name "Asl-208"; exon_number 2; exon_id "ENSMUSE00000868825.2"; level 2; transcript_support_level "2"; mgi_id "MGI:88084"; havana_gene "OTTMUSG00000033763.1"; havana_transcript "OTTMUST00000085414.1";
chr5	HAVANA	transcript	130051128	130053186	0	-	.	gene_id "ENSMUSG00000025533.16"; transcript_id "ENSMUST00000162230.2"; gene_type "protein_coding"; gene_name "Asl"; transcript_type "retained_intron"; transcript_name "Asl-208"; level 2; transcript_support_level "2"; mgi_id "MGI:88084"; havana_gene "OTTMUSG00000033763.1"; havana_transcript "OTTMUST00000085414.1";
chr5	HAVANA	exon	130052477	130052539	0	-	.	gene_id "ENSMUSG00000025533.16"; transcript_id "ENSMUST00000161884.2"; gene_type "protein_coding"; gene_name "Asl"; transcript_type "protein_coding"; transcript_name "Asl-207"; exon_number 3; exon_id "ENSMUSE00000871681.2"; level 2; protein_id "ENSMUSP00000123861.2"; transcript_support_level "3"; mgi_id "MGI:88084"; tag "mRNA_end_NF"; tag "cds_end_NF"; havana_gene "OTTMUSG00000033763.1"; havana_transcript "OTTMUST00000085475.1";
chr5	HAVANA	CDS	130052477	130052539	0	-	0	gene_id "ENSMUSG00000025533.16"; transcript_id "ENSMUST00000161884.2"; gene_type "protein_coding"; gene_name "Asl"; transcript_type "protein_coding"; transcript_name "Asl-207"; exon_number 3; exon_id "ENSMUSE00000871681.2"; level 2; protein_id "ENSMUSP00000123861.2"; transcript_support_level "3"; mgi_id "MGI:88084"; tag "mRNA_end_NF"; tag "cds_end_NF"; havana_gene "OTTMUSG00000033763.1"; havana_transcript "OTTMUST00000085475.1";
chr5	sragcm37_mid	exon	130052477	130052574	0.673375076078758	-	.	gene_id "ENSMUSG00000025533.16"; transcript_id "ENSMUSG00000025533.16_tx_4"; exon_id "chr5_130052477_130052574_-"; exonnum "3"; txlen "1665";
chr5	sragcm37_mid	exon	130052477	130052574	0.673375076078758	-	.	gene_id "ENSMUSG00000025533.16"; transcript_id "ENSMUSG00000025533.16_tx_5"; exon_id "chr5_130052477_130052574_-"; exonnum "3"; txlen "1581";
chr5	HAVANA	CDS	130052883	130052894	0	-	0	gene_id "ENSMUSG00000025533.16"; transcript_id "ENSMUST00000161094.8"; gene_type "protein_coding"; gene_name "Asl"; transcript_type "protein_coding"; transcript_name "Asl-205"; exon_number 2; exon_id "ENSMUSE00001205890.2"; level 2; protein_id "ENSMUSP00000124274.2"; transcript_support_level "1"; mgi_id "MGI:88084"; tag "basic"; tag "appris_principal_1"; tag "CCDS"; ccdsid "CCDS51655.1"; havana_gene "OTTMUSG00000033763.1"; havana_transcript "OTTMUST00000085072.1";
chr5	HAVANA	CDS	130052883	130052894	0	-	0	gene_id "ENSMUSG00000025533.16"; transcript_id "ENSMUST00000159619.8"; gene_type "protein_coding"; gene_name "Asl"; transcript_type "protein_coding"; transcript_name "Asl-202"; exon_number 3; exon_id "ENSMUSE00000858253.2"; level 2; protein_id "ENSMUSP00000123799.2"; transcript_support_level "5"; mgi_id "MGI:88084"; tag "alternative_5_UTR"; tag "basic"; tag "appris_principal_1"; tag "CCDS"; ccdsid "CCDS51655.1"; havana_gene "OTTMUSG00000033763.1"; havana_transcript "OTTMUST00000085071.1";
chr5	HAVANA	CDS	130052883	130052894	0	-	0	gene_id "ENSMUSG00000025533.16"; transcript_id "ENSMUST00000160129.8"; gene_type "protein_coding"; gene_name "Asl"; transcript_type "protein_coding"; transcript_name "Asl-203"; exon_number 1; exon_id "ENSMUSE00000862600.2"; level 2; protein_id "ENSMUSP00000124579.2"; transcript_support_level "5"; mgi_id "MGI:88084"; tag "alternative_5_UTR"; tag "basic"; tag "Ensembl_canonical"; tag "GENCODE_Primary"; tag "appris_principal_1"; tag "CCDS"; ccdsid "CCDS51655.1"; havana_gene "OTTMUSG00000033763.1"; havana_transcript "OTTMUST00000085369.1";
chr5	HAVANA	CDS	130052883	130052894	0	-	0	gene_id "ENSMUSG00000025533.16"; transcript_id "ENSMUST00000161640.8"; gene_type "protein_coding"; gene_name "Asl"; transcript_type "protein_coding"; transcript_name "Asl-206"; exon_number 2; exon_id "ENSMUSE00001205890.2"; level 2; protein_id "ENSMUSP00000124487.2"; transcript_support_level "5"; mgi_id "MGI:88084"; tag "alternative_5_UTR"; tag "mRNA_end_NF"; tag "cds_end_NF"; havana_gene "OTTMUSG00000033763.1"; havana_transcript "OTTMUST00000085476.1";
chr5	HAVANA	CDS	130052883	130052894	0	-	0	gene_id "ENSMUSG00000025533.16"; transcript_id "ENSMUST00000161884.2"; gene_type "protein_coding"; gene_name "Asl"; transcript_type "protein_coding"; transcript_name "Asl-207"; exon_number 2; exon_id "ENSMUSE00001205890.2"; level 2; protein_id "ENSMUSP00000123861.2"; transcript_support_level "3"; mgi_id "MGI:88084"; tag "mRNA_end_NF"; tag "cds_end_NF"; havana_gene "OTTMUSG00000033763.1"; havana_transcript "OTTMUST00000085475.1";
chr5	HAVANA	exon	130052883	130052937	0	-	.	gene_id "ENSMUSG00000025533.16"; transcript_id "ENSMUST00000161094.8"; gene_type "protein_coding"; gene_name "Asl"; transcript_type "protein_coding"; transcript_name "Asl-205"; exon_number 2; exon_id "ENSMUSE00001205890.2"; level 2; protein_id "ENSMUSP00000124274.2"; transcript_support_level "1"; mgi_id "MGI:88084"; tag "basic"; tag "appris_principal_1"; tag "CCDS"; ccdsid "CCDS51655.1"; havana_gene "OTTMUSG00000033763.1"; havana_transcript "OTTMUST00000085072.1";
chr5	HAVANA	exon	130052883	130052937	0	-	.	gene_id "ENSMUSG00000025533.16"; transcript_id "ENSMUST00000161640.8"; gene_type "protein_coding"; gene_name "Asl"; transcript_type "protein_coding"; transcript_name "Asl-206"; exon_number 2; exon_id "ENSMUSE00001205890.2"; level 2; protein_id "ENSMUSP00000124487.2"; transcript_support_level "5"; mgi_id "MGI:88084"; tag "alternative_5_UTR"; tag "mRNA_end_NF"; tag "cds_end_NF"; havana_gene "OTTMUSG00000033763.1"; havana_transcript "OTTMUST00000085476.1";
chr5	HAVANA	exon	130052883	130052937	0	-	.	gene_id "ENSMUSG00000025533.16"; transcript_id "ENSMUST00000160557.2"; gene_type "protein_coding"; gene_name "Asl"; transcript_type "protein_coding_CDS_not_defined"; transcript_name "Asl-204"; exon_number 2; exon_id "ENSMUSE00001246727.2"; level 2; transcript_support_level "3"; mgi_id "MGI:88084"; havana_gene "OTTMUSG00000033763.1"; havana_transcript "OTTMUST00000085413.1";
chr5	HAVANA	exon	130052883	130052937	0	-	.	gene_id "ENSMUSG00000025533.16"; transcript_id "ENSMUST00000161884.2"; gene_type "protein_coding"; gene_name "Asl"; transcript_type "protein_coding"; transcript_name "Asl-207"; exon_number 2; exon_id "ENSMUSE00001205890.2"; level 2; protein_id "ENSMUSP00000123861.2"; transcript_support_level "3"; mgi_id "MGI:88084"; tag "mRNA_end_NF"; tag "cds_end_NF"; havana_gene "OTTMUSG00000033763.1"; havana_transcript "OTTMUST00000085475.1";
chr5	ENSEMBL_gcm37	exon	130052883	130052937	11.5200865765154	-	.	gene_id "ENSMUSG00000025533.16"; transcript_id "ENSMUSG00000025533.16_tx_1"; exon_id "chr5_130052883_130052937_-"; exonnum "2"; txlen "1483";
chr5	ENSEMBL_gcm37	exon	130052883	130052937	1.60508171654899	-	.	gene_id "ENSMUSG00000025533.16"; transcript_id "ENSMUSG00000025533.16_tx_2"; exon_id "chr5_130052883_130052937_-"; exonnum "2"; txlen "1372";
chr5	ENSEMBL_gcm37	exon	130052883	130052937	1.51548695794271	-	.	gene_id "ENSMUSG00000025533.16"; transcript_id "ENSMUSG00000025533.16_tx_3"; exon_id "chr5_130052883_130052937_-"; exonnum "2"; txlen "1288";
chr5	ENSEMBL_gcm37	exon	130052883	130052937	0.673375076078758	-	.	gene_id "ENSMUSG00000025533.16"; transcript_id "ENSMUSG00000025533.16_tx_4"; exon_id "chr5_130052883_130052937_-"; exonnum "2"; txlen "1665";
chr5	ENSEMBL_gcm37	exon	130052883	130052937	0.673375076078758	-	.	gene_id "ENSMUSG00000025533.16"; transcript_id "ENSMUSG00000025533.16_tx_5"; exon_id "chr5_130052883_130052937_-"; exonnum "2"; txlen "1581";
chr5	ENSEMBL_gcm37	exon	130052883	130052937	0.46299105935264	-	.	gene_id "ENSMUSG00000025533.16"; transcript_id "ENSMUSG00000025533.16_tx_6"; exon_id "chr5_130052883_130052937_-"; exonnum "2"; txlen "632";
chr5	ENSEMBL_gcm37	exon	130052883	130052937	0.42007556529081	-	.	gene_id "ENSMUSG00000025533.16"; transcript_id "ENSMUSG00000025533.16_tx_7"; exon_id "chr5_130052883_130052937_-"; exonnum "2"; txlen "1514";
chr5	ENSEMBL_gcm37	exon	130052883	130052937	0.00839760769211112	-	.	gene_id "ENSMUSG00000025533.16"; transcript_id "ENSMUSG00000025533.16_tx_8"; exon_id "chr5_130052883_130052937_-"; exonnum "4"; txlen "1911";
chr5	HAVANA	exon	130052883	130053202	0	-	.	gene_id "ENSMUSG00000025533.16"; transcript_id "ENSMUST00000159619.8"; gene_type "protein_coding"; gene_name "Asl"; transcript_type "protein_coding"; transcript_name "Asl-202"; exon_number 3; exon_id "ENSMUSE00000858253.2"; level 2; protein_id "ENSMUSP00000123799.2"; transcript_support_level "5"; mgi_id "MGI:88084"; tag "alternative_5_UTR"; tag "basic"; tag "appris_principal_1"; tag "CCDS"; ccdsid "CCDS51655.1"; havana_gene "OTTMUSG00000033763.1"; havana_transcript "OTTMUST00000085071.1";
chr5	HAVANA	exon	130052883	130053860	0	-	.	gene_id "ENSMUSG00000025533.16"; transcript_id "ENSMUST00000160129.8"; gene_type "protein_coding"; gene_name "Asl"; transcript_type "protein_coding"; transcript_name "Asl-203"; exon_number 1; exon_id "ENSMUSE00000862600.2"; level 2; protein_id "ENSMUSP00000124579.2"; transcript_support_level "5"; mgi_id "MGI:88084"; tag "alternative_5_UTR"; tag "basic"; tag "Ensembl_canonical"; tag "GENCODE_Primary"; tag "appris_principal_1"; tag "CCDS"; ccdsid "CCDS51655.1"; havana_gene "OTTMUSG00000033763.1"; havana_transcript "OTTMUST00000085369.1";
chr5	HAVANA	start_codon	130052892	130052894	0	-	0	gene_id "ENSMUSG00000025533.16"; transcript_id "ENSMUST00000161094.8"; gene_type "protein_coding"; gene_name "Asl"; transcript_type "protein_coding"; transcript_name "Asl-205"; exon_number 2; exon_id "ENSMUSE00001205890.2"; level 2; protein_id "ENSMUSP00000124274.2"; transcript_support_level "1"; mgi_id "MGI:88084"; tag "basic"; tag "appris_principal_1"; tag "CCDS"; ccdsid "CCDS51655.1"; havana_gene "OTTMUSG00000033763.1"; havana_transcript "OTTMUST00000085072.1";
chr5	HAVANA	start_codon	130052892	130052894	0	-	0	gene_id "ENSMUSG00000025533.16"; transcript_id "ENSMUST00000159619.8"; gene_type "protein_coding"; gene_name "Asl"; transcript_type "protein_coding"; transcript_name "Asl-202"; exon_number 3; exon_id "ENSMUSE00000858253.2"; level 2; protein_id "ENSMUSP00000123799.2"; transcript_support_level "5"; mgi_id "MGI:88084"; tag "alternative_5_UTR"; tag "basic"; tag "appris_principal_1"; tag "CCDS"; ccdsid "CCDS51655.1"; havana_gene "OTTMUSG00000033763.1"; havana_transcript "OTTMUST00000085071.1";
chr5	HAVANA	start_codon	130052892	130052894	0	-	0	gene_id "ENSMUSG00000025533.16"; transcript_id "ENSMUST00000160129.8"; gene_type "protein_coding"; gene_name "Asl"; transcript_type "protein_coding"; transcript_name "Asl-203"; exon_number 1; exon_id "ENSMUSE00000862600.2"; level 2; protein_id "ENSMUSP00000124579.2"; transcript_support_level "5"; mgi_id "MGI:88084"; tag "alternative_5_UTR"; tag "basic"; tag "Ensembl_canonical"; tag "GENCODE_Primary"; tag "appris_principal_1"; tag "CCDS"; ccdsid "CCDS51655.1"; havana_gene "OTTMUSG00000033763.1"; havana_transcript "OTTMUST00000085369.1";
chr5	HAVANA	start_codon	130052892	130052894	0	-	0	gene_id "ENSMUSG00000025533.16"; transcript_id "ENSMUST00000161640.8"; gene_type "protein_coding"; gene_name "Asl"; transcript_type "protein_coding"; transcript_name "Asl-206"; exon_number 2; exon_id "ENSMUSE00001205890.2"; level 2; protein_id "ENSMUSP00000124487.2"; transcript_support_level "5"; mgi_id "MGI:88084"; tag "alternative_5_UTR"; tag "mRNA_end_NF"; tag "cds_end_NF"; havana_gene "OTTMUSG00000033763.1"; havana_transcript "OTTMUST00000085476.1";
chr5	HAVANA	start_codon	130052892	130052894	0	-	0	gene_id "ENSMUSG00000025533.16"; transcript_id "ENSMUST00000161884.2"; gene_type "protein_coding"; gene_name "Asl"; transcript_type "protein_coding"; transcript_name "Asl-207"; exon_number 2; exon_id "ENSMUSE00001205890.2"; level 2; protein_id "ENSMUSP00000123861.2"; transcript_support_level "3"; mgi_id "MGI:88084"; tag "mRNA_end_NF"; tag "cds_end_NF"; havana_gene "OTTMUSG00000033763.1"; havana_transcript "OTTMUST00000085475.1";
chr5	HAVANA	UTR	130052895	130052937	0	-	.	gene_id "ENSMUSG00000025533.16"; transcript_id "ENSMUST00000161094.8"; gene_type "protein_coding"; gene_name "Asl"; transcript_type "protein_coding"; transcript_name "Asl-205"; exon_number 2; exon_id "ENSMUSE00001205890.2"; level 2; protein_id "ENSMUSP00000124274.2"; transcript_support_level "1"; mgi_id "MGI:88084"; tag "basic"; tag "appris_principal_1"; tag "CCDS"; ccdsid "CCDS51655.1"; havana_gene "OTTMUSG00000033763.1"; havana_transcript "OTTMUST00000085072.1";
chr5	HAVANA	UTR	130052895	130052937	0	-	.	gene_id "ENSMUSG00000025533.16"; transcript_id "ENSMUST00000161640.8"; gene_type "protein_coding"; gene_name "Asl"; transcript_type "protein_coding"; transcript_name "Asl-206"; exon_number 2; exon_id "ENSMUSE00001205890.2"; level 2; protein_id "ENSMUSP00000124487.2"; transcript_support_level "5"; mgi_id "MGI:88084"; tag "alternative_5_UTR"; tag "mRNA_end_NF"; tag "cds_end_NF"; havana_gene "OTTMUSG00000033763.1"; havana_transcript "OTTMUST00000085476.1";
chr5	HAVANA	UTR	130052895	130052937	0	-	.	gene_id "ENSMUSG00000025533.16"; transcript_id "ENSMUST00000161884.2"; gene_type "protein_coding"; gene_name "Asl"; transcript_type "protein_coding"; transcript_name "Asl-207"; exon_number 2; exon_id "ENSMUSE00001205890.2"; level 2; protein_id "ENSMUSP00000123861.2"; transcript_support_level "3"; mgi_id "MGI:88084"; tag "mRNA_end_NF"; tag "cds_end_NF"; havana_gene "OTTMUSG00000033763.1"; havana_transcript "OTTMUST00000085475.1";
chr5	HAVANA	UTR	130052895	130053202	0	-	.	gene_id "ENSMUSG00000025533.16"; transcript_id "ENSMUST00000159619.8"; gene_type "protein_coding"; gene_name "Asl"; transcript_type "protein_coding"; transcript_name "Asl-202"; exon_number 3; exon_id "ENSMUSE00000858253.2"; level 2; protein_id "ENSMUSP00000123799.2"; transcript_support_level "5"; mgi_id "MGI:88084"; tag "alternative_5_UTR"; tag "basic"; tag "appris_principal_1"; tag "CCDS"; ccdsid "CCDS51655.1"; havana_gene "OTTMUSG00000033763.1"; havana_transcript "OTTMUST00000085071.1";
chr5	HAVANA	UTR	130052895	130053860	0	-	.	gene_id "ENSMUSG00000025533.16"; transcript_id "ENSMUST00000160129.8"; gene_type "protein_coding"; gene_name "Asl"; transcript_type "protein_coding"; transcript_name "Asl-203"; exon_number 1; exon_id "ENSMUSE00000862600.2"; level 2; protein_id "ENSMUSP00000124579.2"; transcript_support_level "5"; mgi_id "MGI:88084"; tag "alternative_5_UTR"; tag "basic"; tag "Ensembl_canonical"; tag "GENCODE_Primary"; tag "appris_principal_1"; tag "CCDS"; ccdsid "CCDS51655.1"; havana_gene "OTTMUSG00000033763.1"; havana_transcript "OTTMUST00000085369.1";
chr5	HAVANA	exon	130053049	130053141	0	-	.	gene_id "ENSMUSG00000025533.16"; transcript_id "ENSMUST00000161640.8"; gene_type "protein_coding"; gene_name "Asl"; transcript_type "protein_coding"; transcript_name "Asl-206"; exon_number 1; exon_id "ENSMUSE00000871882.2"; level 2; protein_id "ENSMUSP00000124487.2"; transcript_support_level "5"; mgi_id "MGI:88084"; tag "alternative_5_UTR"; tag "mRNA_end_NF"; tag "cds_end_NF"; havana_gene "OTTMUSG00000033763.1"; havana_transcript "OTTMUST00000085476.1";
chr5	HAVANA	UTR	130053049	130053141	0	-	.	gene_id "ENSMUSG00000025533.16"; transcript_id "ENSMUST00000161640.8"; gene_type "protein_coding"; gene_name "Asl"; transcript_type "protein_coding"; transcript_name "Asl-206"; exon_number 1; exon_id "ENSMUSE00000871882.2"; level 2; protein_id "ENSMUSP00000124487.2"; transcript_support_level "5"; mgi_id "MGI:88084"; tag "alternative_5_UTR"; tag "mRNA_end_NF"; tag "cds_end_NF"; havana_gene "OTTMUSG00000033763.1"; havana_transcript "OTTMUST00000085476.1";
chr5	HAVANA	exon	130053135	130053158	0	-	.	gene_id "ENSMUSG00000025533.16"; transcript_id "ENSMUST00000161884.2"; gene_type "protein_coding"; gene_name "Asl"; transcript_type "protein_coding"; transcript_name "Asl-207"; exon_number 1; exon_id "ENSMUSE00000866729.2"; level 2; protein_id "ENSMUSP00000123861.2"; transcript_support_level "3"; mgi_id "MGI:88084"; tag "mRNA_end_NF"; tag "cds_end_NF"; havana_gene "OTTMUSG00000033763.1"; havana_transcript "OTTMUST00000085475.1";
chr5	HAVANA	UTR	130053135	130053158	0	-	.	gene_id "ENSMUSG00000025533.16"; transcript_id "ENSMUST00000161884.2"; gene_type "protein_coding"; gene_name "Asl"; transcript_type "protein_coding"; transcript_name "Asl-207"; exon_number 1; exon_id "ENSMUSE00000866729.2"; level 2; protein_id "ENSMUSP00000123861.2"; transcript_support_level "3"; mgi_id "MGI:88084"; tag "mRNA_end_NF"; tag "cds_end_NF"; havana_gene "OTTMUSG00000033763.1"; havana_transcript "OTTMUST00000085475.1";
chr5	HAVANA	exon	130053135	130053186	0	-	.	gene_id "ENSMUSG00000025533.16"; transcript_id "ENSMUST00000162230.2"; gene_type "protein_coding"; gene_name "Asl"; transcript_type "retained_intron"; transcript_name "Asl-208"; exon_number 1; exon_id "ENSMUSE00000848541.2"; level 2; transcript_support_level "2"; mgi_id "MGI:88084"; havana_gene "OTTMUSG00000033763.1"; havana_transcript "OTTMUST00000085414.1";
chr5	sragcm37_mid	exon	130053135	130053202	11.5200865765154	-	.	gene_id "ENSMUSG00000025533.16"; transcript_id "ENSMUSG00000025533.16_tx_1"; exon_id "chr5_130053135_130053202_-"; exonnum "1"; txlen "1483";
chr5	sragcm37_mid	exon	130053135	130053202	1.60508171654899	-	.	gene_id "ENSMUSG00000025533.16"; transcript_id "ENSMUSG00000025533.16_tx_2"; exon_id "chr5_130053135_130053202_-"; exonnum "1"; txlen "1372";
chr5	sragcm37_mid	exon	130053135	130053202	1.51548695794271	-	.	gene_id "ENSMUSG00000025533.16"; transcript_id "ENSMUSG00000025533.16_tx_3"; exon_id "chr5_130053135_130053202_-"; exonnum "1"; txlen "1288";
chr5	sragcm37_mid	exon	130053135	130053202	0.673375076078758	-	.	gene_id "ENSMUSG00000025533.16"; transcript_id "ENSMUSG00000025533.16_tx_4"; exon_id "chr5_130053135_130053202_-"; exonnum "1"; txlen "1665";
chr5	sragcm37_mid	exon	130053135	130053202	0.673375076078758	-	.	gene_id "ENSMUSG00000025533.16"; transcript_id "ENSMUSG00000025533.16_tx_5"; exon_id "chr5_130053135_130053202_-"; exonnum "1"; txlen "1581";
chr5	sragcm37_mid	exon	130053135	130053202	0.46299105935264	-	.	gene_id "ENSMUSG00000025533.16"; transcript_id "ENSMUSG00000025533.16_tx_6"; exon_id "chr5_130053135_130053202_-"; exonnum "1"; txlen "632";
chr5	sragcm37_mid	exon	130053135	130053202	0.42007556529081	-	.	gene_id "ENSMUSG00000025533.16"; transcript_id "ENSMUSG00000025533.16_tx_7"; exon_id "chr5_130053135_130053202_-"; exonnum "1"; txlen "1514";
chr5	sragcm37_mid	exon	130053135	130053202	0.00839760769211112	-	.	gene_id "ENSMUSG00000025533.16"; transcript_id "ENSMUSG00000025533.16_tx_8"; exon_id "chr5_130053135_130053202_-"; exonnum "3"; txlen "1911";
chr5	HAVANA	exon	130053135	130053214	0	-	.	gene_id "ENSMUSG00000025533.16"; transcript_id "ENSMUST00000160557.2"; gene_type "protein_coding"; gene_name "Asl"; transcript_type "protein_coding_CDS_not_defined"; transcript_name "Asl-204"; exon_number 1; exon_id "ENSMUSE00000867030.2"; level 2; transcript_support_level "3"; mgi_id "MGI:88084"; havana_gene "OTTMUSG00000033763.1"; havana_transcript "OTTMUST00000085413.1";
chr5	HAVANA	exon	130053135	130053222	0	-	.	gene_id "ENSMUSG00000025533.16"; transcript_id "ENSMUST00000161094.8"; gene_type "protein_coding"; gene_name "Asl"; transcript_type "protein_coding"; transcript_name "Asl-205"; exon_number 1; exon_id "ENSMUSE00000849539.2"; level 2; protein_id "ENSMUSP00000124274.2"; transcript_support_level "1"; mgi_id "MGI:88084"; tag "basic"; tag "appris_principal_1"; tag "CCDS"; ccdsid "CCDS51655.1"; havana_gene "OTTMUSG00000033763.1"; havana_transcript "OTTMUST00000085072.1";
chr5	HAVANA	UTR	130053135	130053222	0	-	.	gene_id "ENSMUSG00000025533.16"; transcript_id "ENSMUST00000161094.8"; gene_type "protein_coding"; gene_name "Asl"; transcript_type "protein_coding"; transcript_name "Asl-205"; exon_number 1; exon_id "ENSMUSE00000849539.2"; level 2; protein_id "ENSMUSP00000124274.2"; transcript_support_level "1"; mgi_id "MGI:88084"; tag "basic"; tag "appris_principal_1"; tag "CCDS"; ccdsid "CCDS51655.1"; havana_gene "OTTMUSG00000033763.1"; havana_transcript "OTTMUST00000085072.1";
chr5	HAVANA	exon	130053918	130053974	0	-	.	gene_id "ENSMUSG00000025533.16"; transcript_id "ENSMUST00000159619.8"; gene_type "protein_coding"; gene_name "Asl"; transcript_type "protein_coding"; transcript_name "Asl-202"; exon_number 2; exon_id "ENSMUSE00000855933.3"; level 2; protein_id "ENSMUSP00000123799.2"; transcript_support_level "5"; mgi_id "MGI:88084"; tag "alternative_5_UTR"; tag "basic"; tag "appris_principal_1"; tag "CCDS"; ccdsid "CCDS51655.1"; havana_gene "OTTMUSG00000033763.1"; havana_transcript "OTTMUST00000085071.1";
chr5	HAVANA	UTR	130053918	130053974	0	-	.	gene_id "ENSMUSG00000025533.16"; transcript_id "ENSMUST00000159619.8"; gene_type "protein_coding"; gene_name "Asl"; transcript_type "protein_coding"; transcript_name "Asl-202"; exon_number 2; exon_id "ENSMUSE00000855933.3"; level 2; protein_id "ENSMUSP00000123799.2"; transcript_support_level "5"; mgi_id "MGI:88084"; tag "alternative_5_UTR"; tag "basic"; tag "appris_principal_1"; tag "CCDS"; ccdsid "CCDS51655.1"; havana_gene "OTTMUSG00000033763.1"; havana_transcript "OTTMUST00000085071.1";
chr5	sragcm37_mid	exon	130053918	130054035	0.00839760769211112	-	.	gene_id "ENSMUSG00000025533.16"; transcript_id "ENSMUSG00000025533.16_tx_8"; exon_id "chr5_130053918_130054035_-"; exonnum "2"; txlen "1911";
chr5	sragcm37_mid	exon	130054638	130054863	0.00839760769211112	-	.	gene_id "ENSMUSG00000025533.16"; transcript_id "ENSMUSG00000025533.16_tx_8"; exon_id "chr5_130054638_130054863_-"; exonnum "1"; txlen "1911";
chr5	HAVANA	exon	130057822	130058088	0	-	.	gene_id "ENSMUSG00000025533.16"; transcript_id "ENSMUST00000159619.8"; gene_type "protein_coding"; gene_name "Asl"; transcript_type "protein_coding"; transcript_name "Asl-202"; exon_number 1; exon_id "ENSMUSE00001362291.2"; level 2; protein_id "ENSMUSP00000123799.2"; transcript_support_level "5"; mgi_id "MGI:88084"; tag "alternative_5_UTR"; tag "basic"; tag "appris_principal_1"; tag "CCDS"; ccdsid "CCDS51655.1"; havana_gene "OTTMUSG00000033763.1"; havana_transcript "OTTMUST00000085071.1";
chr5	HAVANA	UTR	130057822	130058088	0	-	.	gene_id "ENSMUSG00000025533.16"; transcript_id "ENSMUST00000159619.8"; gene_type "protein_coding"; gene_name "Asl"; transcript_type "protein_coding"; transcript_name "Asl-202"; exon_number 1; exon_id "ENSMUSE00001362291.2"; level 2; protein_id "ENSMUSP00000123799.2"; transcript_support_level "5"; mgi_id "MGI:88084"; tag "alternative_5_UTR"; tag "basic"; tag "appris_principal_1"; tag "CCDS"; ccdsid "CCDS51655.1"; havana_gene "OTTMUSG00000033763.1"; havana_transcript "OTTMUST00000085071.1";
chr5	HAVANA	exon	130097753	130099081	0	-	.	gene_id "ENSMUSG00000140240.1"; transcript_id "ENSMUST00000358602.1"; gene_type "lncRNA"; gene_name "ENSMUSG00000140240"; transcript_type "lncRNA"; transcript_name "ENSMUST00000358602"; exon_number 3; exon_id "ENSMUSE00001705626.1"; level 2; tag "basic"; tag "TAGENE";
chr5	HAVANA	transcript	130097753	130103528	0	-	.	gene_id "ENSMUSG00000140240.1"; transcript_id "ENSMUST00000358602.1"; gene_type "lncRNA"; gene_name "ENSMUSG00000140240"; transcript_type "lncRNA"; transcript_name "ENSMUST00000358602"; level 2; tag "basic"; tag "TAGENE";
chr5	HAVANA	gene	130097753	130108760	0	-	.	gene_id "ENSMUSG00000140240.1"; gene_type "lncRNA"; gene_name "ENSMUSG00000140240"; level 2;
chr5	HAVANA	exon	130098853	130099081	0	-	.	gene_id "ENSMUSG00000140240.1"; transcript_id "ENSMUST00000358604.1"; gene_type "lncRNA"; gene_name "ENSMUSG00000140240"; transcript_type "lncRNA"; transcript_name "ENSMUST00000358604"; exon_number 3; exon_id "ENSMUSE00001705629.1"; level 2; tag "basic"; tag "TAGENE";
chr5	HAVANA	transcript	130098853	130103517	0	-	.	gene_id "ENSMUSG00000140240.1"; transcript_id "ENSMUST00000358604.1"; gene_type "lncRNA"; gene_name "ENSMUSG00000140240"; transcript_type "lncRNA"; transcript_name "ENSMUST00000358604"; level 2; tag "basic"; tag "TAGENE";
chr5	HAVANA	exon	130098857	130099081	0	-	.	gene_id "ENSMUSG00000140240.1"; transcript_id "ENSMUST00000358605.1"; gene_type "lncRNA"; gene_name "ENSMUSG00000140240"; transcript_type "lncRNA"; transcript_name "ENSMUST00000358605"; exon_number 4; exon_id "ENSMUSE00001705618.1"; level 2; tag "basic"; tag "TAGENE";
chr5	HAVANA	exon	130098857	130099081	0	-	.	gene_id "ENSMUSG00000140240.1"; transcript_id "ENSMUST00000358603.1"; gene_type "lncRNA"; gene_name "ENSMUSG00000140240"; transcript_type "lncRNA"; transcript_name "ENSMUST00000358603"; exon_number 3; exon_id "ENSMUSE00001705618.1"; level 2; tag "TAGENE";
chr5	HAVANA	transcript	130098857	130103447	0	-	.	gene_id "ENSMUSG00000140240.1"; transcript_id "ENSMUST00000358605.1"; gene_type "lncRNA"; gene_name "ENSMUSG00000140240"; transcript_type "lncRNA"; transcript_name "ENSMUST00000358605"; level 2; tag "basic"; tag "TAGENE";
chr5	HAVANA	transcript	130098857	130103974	0	-	.	gene_id "ENSMUSG00000140240.1"; transcript_id "ENSMUST00000358603.1"; gene_type "lncRNA"; gene_name "ENSMUSG00000140240"; transcript_type "lncRNA"; transcript_name "ENSMUST00000358603"; level 2; tag "TAGENE";
chr5	HAVANA	exon	130099458	130099804	0	-	.	gene_id "ENSMUSG00000140240.1"; transcript_id "ENSMUST00000358607.1"; gene_type "lncRNA"; gene_name "ENSMUSG00000140240"; transcript_type "lncRNA"; transcript_name "ENSMUST00000358607"; exon_number 2; exon_id "ENSMUSE00001705620.1"; level 2; tag "basic"; tag "TAGENE";
chr5	HAVANA	transcript	130099458	130103941	0	-	.	gene_id "ENSMUSG00000140240.1"; transcript_id "ENSMUST00000358607.1"; gene_type "lncRNA"; gene_name "ENSMUSG00000140240"; transcript_type "lncRNA"; transcript_name "ENSMUST00000358607"; level 2; tag "basic"; tag "TAGENE";
chr5	HAVANA	exon	130099477	130099804	0	-	.	gene_id "ENSMUSG00000140240.1"; transcript_id "ENSMUST00000358609.1"; gene_type "lncRNA"; gene_name "ENSMUSG00000140240"; transcript_type "lncRNA"; transcript_name "ENSMUST00000358609"; exon_number 3; exon_id "ENSMUSE00001705627.1"; level 2; tag "TAGENE";
chr5	HAVANA	exon	130099477	130099804	0	-	.	gene_id "ENSMUSG00000140240.1"; transcript_id "ENSMUST00000358608.1"; gene_type "lncRNA"; gene_name "ENSMUSG00000140240"; transcript_type "lncRNA"; transcript_name "ENSMUST00000358608"; exon_number 3; exon_id "ENSMUSE00001705627.1"; level 2; tag "TAGENE";
chr5	HAVANA	exon	130099477	130099804	0	-	.	gene_id "ENSMUSG00000140240.1"; transcript_id "ENSMUST00000358606.1"; gene_type "lncRNA"; gene_name "ENSMUSG00000140240"; transcript_type "lncRNA"; transcript_name "ENSMUST00000358606"; exon_number 2; exon_id "ENSMUSE00001705627.1"; level 2; tag "TAGENE";
chr5	HAVANA	exon	130099477	130099804	0	-	.	gene_id "ENSMUSG00000140240.1"; transcript_id "ENSMUST00000358600.1"; gene_type "lncRNA"; gene_name "ENSMUSG00000140240"; transcript_type "lncRNA"; transcript_name "ENSMUST00000358600"; exon_number 2; exon_id "ENSMUSE00001705627.1"; level 2; tag "Ensembl_canonical"; tag "GENCODE_Primary"; tag "TAGENE";
chr5	HAVANA	transcript	130099477	130103490	0	-	.	gene_id "ENSMUSG00000140240.1"; transcript_id "ENSMUST00000358609.1"; gene_type "lncRNA"; gene_name "ENSMUSG00000140240"; transcript_type "lncRNA"; transcript_name "ENSMUST00000358609"; level 2; tag "TAGENE";
chr5	HAVANA	transcript	130099477	130103936	0	-	.	gene_id "ENSMUSG00000140240.1"; transcript_id "ENSMUST00000358608.1"; gene_type "lncRNA"; gene_name "ENSMUSG00000140240"; transcript_type "lncRNA"; transcript_name "ENSMUST00000358608"; level 2; tag "TAGENE";
chr5	HAVANA	transcript	130099477	130103974	0	-	.	gene_id "ENSMUSG00000140240.1"; transcript_id "ENSMUST00000358606.1"; gene_type "lncRNA"; gene_name "ENSMUSG00000140240"; transcript_type "lncRNA"; transcript_name "ENSMUST00000358606"; level 2; tag "TAGENE";
chr5	HAVANA	transcript	130099477	130108760	0	-	.	gene_id "ENSMUSG00000140240.1"; transcript_id "ENSMUST00000358600.1"; gene_type "lncRNA"; gene_name "ENSMUSG00000140240"; transcript_type "lncRNA"; transcript_name "ENSMUST00000358600"; level 2; tag "Ensembl_canonical"; tag "GENCODE_Primary"; tag "TAGENE";
chr5	HAVANA	exon	130099482	130099804	0	-	.	gene_id "ENSMUSG00000140240.1"; transcript_id "ENSMUST00000358601.1"; gene_type "lncRNA"; gene_name "ENSMUSG00000140240"; transcript_type "lncRNA"; transcript_name "ENSMUST00000358601"; exon_number 2; exon_id "ENSMUSE00001705624.1"; level 2; tag "TAGENE";
chr5	HAVANA	transcript	130099482	130105401	0	-	.	gene_id "ENSMUSG00000140240.1"; transcript_id "ENSMUST00000358601.1"; gene_type "lncRNA"; gene_name "ENSMUSG00000140240"; transcript_type "lncRNA"; transcript_name "ENSMUST00000358601"; level 2; tag "TAGENE";
chr5	HAVANA	exon	130099651	130099804	0	-	.	gene_id "ENSMUSG00000140240.1"; transcript_id "ENSMUST00000358604.1"; gene_type "lncRNA"; gene_name "ENSMUSG00000140240"; transcript_type "lncRNA"; transcript_name "ENSMUST00000358604"; exon_number 2; exon_id "ENSMUSE00001705616.1"; level 2; tag "basic"; tag "TAGENE";
chr5	HAVANA	exon	130099697	130099804	0	-	.	gene_id "ENSMUSG00000140240.1"; transcript_id "ENSMUST00000358602.1"; gene_type "lncRNA"; gene_name "ENSMUSG00000140240"; transcript_type "lncRNA"; transcript_name "ENSMUST00000358602"; exon_number 2; exon_id "ENSMUSE00001705613.1"; level 2; tag "basic"; tag "TAGENE";
chr5	HAVANA	exon	130099697	130099804	0	-	.	gene_id "ENSMUSG00000140240.1"; transcript_id "ENSMUST00000358605.1"; gene_type "lncRNA"; gene_name "ENSMUSG00000140240"; transcript_type "lncRNA"; transcript_name "ENSMUST00000358605"; exon_number 3; exon_id "ENSMUSE00001705613.1"; level 2; tag "basic"; tag "TAGENE";
chr5	HAVANA	exon	130099697	130099804	0	-	.	gene_id "ENSMUSG00000140240.1"; transcript_id "ENSMUST00000358603.1"; gene_type "lncRNA"; gene_name "ENSMUSG00000140240"; transcript_type "lncRNA"; transcript_name "ENSMUST00000358603"; exon_number 2; exon_id "ENSMUSE00001705613.1"; level 2; tag "TAGENE";
chr5	HAVANA	exon	130102079	130102240	0	-	.	gene_id "ENSMUSG00000140240.1"; transcript_id "ENSMUST00000358605.1"; gene_type "lncRNA"; gene_name "ENSMUSG00000140240"; transcript_type "lncRNA"; transcript_name "ENSMUST00000358605"; exon_number 2; exon_id "ENSMUSE00001705612.1"; level 2; tag "basic"; tag "TAGENE";
chr5	HAVANA	exon	130102079	130102240	0	-	.	gene_id "ENSMUSG00000140240.1"; transcript_id "ENSMUST00000358609.1"; gene_type "lncRNA"; gene_name "ENSMUSG00000140240"; transcript_type "lncRNA"; transcript_name "ENSMUST00000358609"; exon_number 2; exon_id "ENSMUSE00001705612.1"; level 2; tag "TAGENE";
chr5	HAVANA	exon	130102079	130102240	0	-	.	gene_id "ENSMUSG00000140240.1"; transcript_id "ENSMUST00000358608.1"; gene_type "lncRNA"; gene_name "ENSMUSG00000140240"; transcript_type "lncRNA"; transcript_name "ENSMUST00000358608"; exon_number 2; exon_id "ENSMUSE00001705612.1"; level 2; tag "TAGENE";
chr5	HAVANA	exon	130103361	130103447	0	-	.	gene_id "ENSMUSG00000140240.1"; transcript_id "ENSMUST00000358605.1"; gene_type "lncRNA"; gene_name "ENSMUSG00000140240"; transcript_type "lncRNA"; transcript_name "ENSMUST00000358605"; exon_number 1; exon_id "ENSMUSE00001705628.1"; level 2; tag "basic"; tag "TAGENE";
chr5	HAVANA	exon	130103361	130103490	0	-	.	gene_id "ENSMUSG00000140240.1"; transcript_id "ENSMUST00000358609.1"; gene_type "lncRNA"; gene_name "ENSMUSG00000140240"; transcript_type "lncRNA"; transcript_name "ENSMUST00000358609"; exon_number 1; exon_id "ENSMUSE00001705623.1"; level 2; tag "TAGENE";
chr5	HAVANA	exon	130103361	130103517	0	-	.	gene_id "ENSMUSG00000140240.1"; transcript_id "ENSMUST00000358604.1"; gene_type "lncRNA"; gene_name "ENSMUSG00000140240"; transcript_type "lncRNA"; transcript_name "ENSMUST00000358604"; exon_number 1; exon_id "ENSMUSE00001705617.1"; level 2; tag "basic"; tag "TAGENE";
chr5	HAVANA	exon	130103361	130103528	0	-	.	gene_id "ENSMUSG00000140240.1"; transcript_id "ENSMUST00000358602.1"; gene_type "lncRNA"; gene_name "ENSMUSG00000140240"; transcript_type "lncRNA"; transcript_name "ENSMUST00000358602"; exon_number 1; exon_id "ENSMUSE00001705619.1"; level 2; tag "basic"; tag "TAGENE";
chr5	HAVANA	exon	130103361	130103941	0	-	.	gene_id "ENSMUSG00000140240.1"; transcript_id "ENSMUST00000358607.1"; gene_type "lncRNA"; gene_name "ENSMUSG00000140240"; transcript_type "lncRNA"; transcript_name "ENSMUST00000358607"; exon_number 1; exon_id "ENSMUSE00001705622.1"; level 2; tag "basic"; tag "TAGENE";
chr5	HAVANA	exon	130103766	130103936	0	-	.	gene_id "ENSMUSG00000140240.1"; transcript_id "ENSMUST00000358608.1"; gene_type "lncRNA"; gene_name "ENSMUSG00000140240"; transcript_type "lncRNA"; transcript_name "ENSMUST00000358608"; exon_number 1; exon_id "ENSMUSE00001705614.1"; level 2; tag "TAGENE";
chr5	HAVANA	exon	130103766	130103974	0	-	.	gene_id "ENSMUSG00000140240.1"; transcript_id "ENSMUST00000358603.1"; gene_type "lncRNA"; gene_name "ENSMUSG00000140240"; transcript_type "lncRNA"; transcript_name "ENSMUST00000358603"; exon_number 1; exon_id "ENSMUSE00001705621.1"; level 2; tag "TAGENE";
chr5	HAVANA	exon	130103766	130103974	0	-	.	gene_id "ENSMUSG00000140240.1"; transcript_id "ENSMUST00000358606.1"; gene_type "lncRNA"; gene_name "ENSMUSG00000140240"; transcript_type "lncRNA"; transcript_name "ENSMUST00000358606"; exon_number 1; exon_id "ENSMUSE00001705621.1"; level 2; tag "TAGENE";
chr5	HAVANA	exon	130105325	130105401	0	-	.	gene_id "ENSMUSG00000140240.1"; transcript_id "ENSMUST00000358601.1"; gene_type "lncRNA"; gene_name "ENSMUSG00000140240"; transcript_type "lncRNA"; transcript_name "ENSMUST00000358601"; exon_number 1; exon_id "ENSMUSE00001705615.1"; level 2; tag "TAGENE";
chr5	HAVANA	exon	130108685	130108760	0	-	.	gene_id "ENSMUSG00000140240.1"; transcript_id "ENSMUST00000358600.1"; gene_type "lncRNA"; gene_name "ENSMUSG00000140240"; transcript_type "lncRNA"; transcript_name "ENSMUST00000358600"; exon_number 1; exon_id "ENSMUSE00001705625.1"; level 2; tag "Ensembl_canonical"; tag "GENCODE_Primary"; tag "TAGENE";
chr5	HAVANA	exon	130171855	130172210	0	-	.	gene_id "ENSMUSG00000135031.1"; transcript_id "ENSMUST00000328214.1"; gene_type "lncRNA"; gene_name "ENSMUSG00000135031"; transcript_type "lncRNA"; transcript_name "ENSMUST00000328214"; exon_number 2; exon_id "ENSMUSE00001646951.1"; level 2; tag "basic"; tag "TAGENE";
chr5	HAVANA	exon	130171855	130172210	0	-	.	gene_id "ENSMUSG00000135031.1"; transcript_id "ENSMUST00000328213.1"; gene_type "lncRNA"; gene_name "ENSMUSG00000135031"; transcript_type "lncRNA"; transcript_name "ENSMUST00000328213"; exon_number 2; exon_id "ENSMUSE00001646951.1"; level 2; tag "TAGENE";
chr5	HAVANA	exon	130171855	130172210	0	-	.	gene_id "ENSMUSG00000135031.1"; transcript_id "ENSMUST00000328212.1"; gene_type "lncRNA"; gene_name "ENSMUSG00000135031"; transcript_type "lncRNA"; transcript_name "ENSMUST00000328212"; exon_number 2; exon_id "ENSMUSE00001646951.1"; level 2; tag "TAGENE";
chr5	HAVANA	exon	130171855	130172210	0	-	.	gene_id "ENSMUSG00000135031.1"; transcript_id "ENSMUST00000328211.1"; gene_type "lncRNA"; gene_name "ENSMUSG00000135031"; transcript_type "lncRNA"; transcript_name "ENSMUST00000328211"; exon_number 2; exon_id "ENSMUSE00001646951.1"; level 2; tag "TAGENE";
chr5	HAVANA	transcript	130171855	130172946	0	-	.	gene_id "ENSMUSG00000135031.1"; transcript_id "ENSMUST00000328214.1"; gene_type "lncRNA"; gene_name "ENSMUSG00000135031"; transcript_type "lncRNA"; transcript_name "ENSMUST00000328214"; level 2; tag "basic"; tag "TAGENE";
chr5	HAVANA	transcript	130171855	130173317	0	-	.	gene_id "ENSMUSG00000135031.1"; transcript_id "ENSMUST00000328213.1"; gene_type "lncRNA"; gene_name "ENSMUSG00000135031"; transcript_type "lncRNA"; transcript_name "ENSMUST00000328213"; level 2; tag "TAGENE";
chr5	HAVANA	transcript	130171855	130173569	0	-	.	gene_id "ENSMUSG00000135031.1"; transcript_id "ENSMUST00000328212.1"; gene_type "lncRNA"; gene_name "ENSMUSG00000135031"; transcript_type "lncRNA"; transcript_name "ENSMUST00000328212"; level 2; tag "TAGENE";
chr5	HAVANA	transcript	130171855	130173587	0	-	.	gene_id "ENSMUSG00000135031.1"; transcript_id "ENSMUST00000328211.1"; gene_type "lncRNA"; gene_name "ENSMUSG00000135031"; transcript_type "lncRNA"; transcript_name "ENSMUST00000328211"; level 2; tag "TAGENE";
chr5	HAVANA	gene	130171855	130173597	0	-	.	gene_id "ENSMUSG00000135031.1"; gene_type "lncRNA"; gene_name "ENSMUSG00000135031"; level 2;
chr5	HAVANA	transcript	130171860	130173597	0	-	.	gene_id "ENSMUSG00000135031.1"; transcript_id "ENSMUST00000328210.1"; gene_type "lncRNA"; gene_name "ENSMUSG00000135031"; transcript_type "lncRNA"; transcript_name "ENSMUST00000328210"; level 2; tag "basic"; tag "Ensembl_canonical"; tag "GENCODE_Primary"; tag "TAGENE";
chr5	HAVANA	exon	130171860	130173597	0	-	.	gene_id "ENSMUSG00000135031.1"; transcript_id "ENSMUST00000328210.1"; gene_type "lncRNA"; gene_name "ENSMUSG00000135031"; transcript_type "lncRNA"; transcript_name "ENSMUST00000328210"; exon_number 1; exon_id "ENSMUSE00001646949.1"; level 2; tag "basic"; tag "Ensembl_canonical"; tag "GENCODE_Primary"; tag "TAGENE";
chr5	HAVANA	exon	130172632	130172946	0	-	.	gene_id "ENSMUSG00000135031.1"; transcript_id "ENSMUST00000328214.1"; gene_type "lncRNA"; gene_name "ENSMUSG00000135031"; transcript_type "lncRNA"; transcript_name "ENSMUST00000328214"; exon_number 1; exon_id "ENSMUSE00001646946.1"; level 2; tag "basic"; tag "TAGENE";
chr5	HAVANA	exon	130173272	130173317	0	-	.	gene_id "ENSMUSG00000135031.1"; transcript_id "ENSMUST00000328213.1"; gene_type "lncRNA"; gene_name "ENSMUSG00000135031"; transcript_type "lncRNA"; transcript_name "ENSMUST00000328213"; exon_number 1; exon_id "ENSMUSE00001646948.1"; level 2; tag "TAGENE";
chr5	HAVANA	exon	130173397	130173587	0	-	.	gene_id "ENSMUSG00000135031.1"; transcript_id "ENSMUST00000328211.1"; gene_type "lncRNA"; gene_name "ENSMUSG00000135031"; transcript_type "lncRNA"; transcript_name "ENSMUST00000328211"; exon_number 1; exon_id "ENSMUSE00001646947.1"; level 2; tag "TAGENE";
chr5	HAVANA	exon	130173446	130173569	0	-	.	gene_id "ENSMUSG00000135031.1"; transcript_id "ENSMUST00000328212.1"; gene_type "lncRNA"; gene_name "ENSMUSG00000135031"; transcript_type "lncRNA"; transcript_name "ENSMUST00000328212"; exon_number 1; exon_id "ENSMUSE00001646950.1"; level 2; tag "TAGENE";
chr5	HAVANA	gene	130199430	130200635	0	-	.	gene_id "ENSMUSG00000119946.2"; gene_type "lncRNA"; gene_name "Gm57269"; level 2; mgi_id "MGI:7338451";
chr5	HAVANA	transcript	130199430	130200635	0	-	.	gene_id "ENSMUSG00000119946.2"; transcript_id "ENSMUST00000240782.2"; gene_type "lncRNA"; gene_name "Gm57269"; transcript_type "lncRNA"; transcript_name "Gm57269-201"; level 2; mgi_id "MGI:7338451"; tag "basic"; tag "Ensembl_canonical"; tag "GENCODE_Primary"; tag "TAGENE";
chr5	HAVANA	exon	130199430	130200635	0	-	.	gene_id "ENSMUSG00000119946.2"; transcript_id "ENSMUST00000240782.2"; gene_type "lncRNA"; gene_name "Gm57269"; transcript_type "lncRNA"; transcript_name "Gm57269-201"; exon_number 1; exon_id "ENSMUSE00001592982.1"; level 2; mgi_id "MGI:7338451"; tag "basic"; tag "Ensembl_canonical"; tag "GENCODE_Primary"; tag "TAGENE";
chr5	HAVANA	gene	130236921	130237403	0	-	.	gene_id "ENSMUSG00000094092.2"; gene_type "processed_pseudogene"; gene_name "Gm15921"; level 2; mgi_id "MGI:3801933"; havana_gene "OTTMUSG00000027867.1";
chr5	HAVANA	transcript	130236921	130237403	0	-	.	gene_id "ENSMUSG00000094092.2"; transcript_id "ENSMUST00000119542.2"; gene_type "processed_pseudogene"; gene_name "Gm15921"; transcript_type "processed_pseudogene"; transcript_name "Gm15921-201"; level 2; transcript_support_level "NA"; mgi_id "MGI:3801933"; ont "PGO:0000004"; tag "basic"; tag "Ensembl_canonical"; tag "GENCODE_Primary"; havana_gene "OTTMUSG00000027867.1"; havana_transcript "OTTMUST00000068989.1";
chr5	HAVANA	exon	130236921	130237403	0	-	.	gene_id "ENSMUSG00000094092.2"; transcript_id "ENSMUST00000119542.2"; gene_type "processed_pseudogene"; gene_name "Gm15921"; transcript_type "processed_pseudogene"; transcript_name "Gm15921-201"; exon_number 1; exon_id "ENSMUSE00001080540.2"; level 2; transcript_support_level "NA"; mgi_id "MGI:3801933"; ont "PGO:0000004"; tag "basic"; tag "Ensembl_canonical"; tag "GENCODE_Primary"; havana_gene "OTTMUSG00000027867.1"; havana_transcript "OTTMUST00000068989.1";
chr5	HAVANA	transcript	130249292	130251906	0	-	.	gene_id "ENSMUSG00000107143.3"; transcript_id "ENSMUST00000202719.2"; gene_type "lncRNA"; gene_name "Gm6598"; transcript_type "lncRNA"; transcript_name "Gm6598-201"; level 2; transcript_support_level "NA"; mgi_id "MGI:3646314"; tag "basic"; tag "Ensembl_canonical"; tag "GENCODE_Primary"; havana_gene "OTTMUSG00000029774.1"; havana_transcript "OTTMUST00000073889.1";
chr5	HAVANA	exon	130249292	130251906	0	-	.	gene_id "ENSMUSG00000107143.3"; transcript_id "ENSMUST00000202719.2"; gene_type "lncRNA"; gene_name "Gm6598"; transcript_type "lncRNA"; transcript_name "Gm6598-201"; exon_number 1; exon_id "ENSMUSE00001358681.2"; level 2; transcript_support_level "NA"; mgi_id "MGI:3646314"; tag "basic"; tag "Ensembl_canonical"; tag "GENCODE_Primary"; havana_gene "OTTMUSG00000029774.1"; havana_transcript "OTTMUST00000073889.1";
chr5	HAVANA	gene	130249292	130252724	0	-	.	gene_id "ENSMUSG00000107143.3"; gene_type "lncRNA"; gene_name "Gm6598"; level 2; mgi_id "MGI:3646314"; havana_gene "OTTMUSG00000029774.1";
chr5	HAVANA	exon	130250551	130250869	0	-	.	gene_id "ENSMUSG00000107143.3"; transcript_id "ENSMUST00000300709.1"; gene_type "lncRNA"; gene_name "Gm6598"; transcript_type "lncRNA"; transcript_name "Gm6598-202"; exon_number 2; exon_id "ENSMUSE00001594520.1"; level 2; mgi_id "MGI:3646314"; tag "basic"; tag "TAGENE"; havana_gene "OTTMUSG00000029774.1";
chr5	HAVANA	transcript	130250551	130252724	0	-	.	gene_id "ENSMUSG00000107143.3"; transcript_id "ENSMUST00000300709.1"; gene_type "lncRNA"; gene_name "Gm6598"; transcript_type "lncRNA"; transcript_name "Gm6598-202"; level 2; mgi_id "MGI:3646314"; tag "basic"; tag "TAGENE"; havana_gene "OTTMUSG00000029774.1";
chr5	HAVANA	exon	130250558	130250869	0	-	.	gene_id "ENSMUSG00000107143.3"; transcript_id "ENSMUST00000300710.1"; gene_type "lncRNA"; gene_name "Gm6598"; transcript_type "lncRNA"; transcript_name "Gm6598-203"; exon_number 2; exon_id "ENSMUSE00001594522.1"; level 2; mgi_id "MGI:3646314"; tag "basic"; tag "TAGENE"; havana_gene "OTTMUSG00000029774.1";
chr5	HAVANA	transcript	130250558	130251095	0	-	.	gene_id "ENSMUSG00000107143.3"; transcript_id "ENSMUST00000300710.1"; gene_type "lncRNA"; gene_name "Gm6598"; transcript_type "lncRNA"; transcript_name "Gm6598-203"; level 2; mgi_id "MGI:3646314"; tag "basic"; tag "TAGENE"; havana_gene "OTTMUSG00000029774.1";
chr5	HAVANA	exon	130250561	130250869	0	-	.	gene_id "ENSMUSG00000107143.3"; transcript_id "ENSMUST00000300711.1"; gene_type "lncRNA"; gene_name "Gm6598"; transcript_type "lncRNA"; transcript_name "Gm6598-204"; exon_number 2; exon_id "ENSMUSE00001594519.1"; level 2; mgi_id "MGI:3646314"; tag "basic"; tag "TAGENE"; havana_gene "OTTMUSG00000029774.1";
chr5	HAVANA	transcript	130250561	130251064	0	-	.	gene_id "ENSMUSG00000107143.3"; transcript_id "ENSMUST00000300711.1"; gene_type "lncRNA"; gene_name "Gm6598"; transcript_type "lncRNA"; transcript_name "Gm6598-204"; level 2; mgi_id "MGI:3646314"; tag "basic"; tag "TAGENE"; havana_gene "OTTMUSG00000029774.1";
chr5	HAVANA	exon	130250944	130251064	0	-	.	gene_id "ENSMUSG00000107143.3"; transcript_id "ENSMUST00000300711.1"; gene_type "lncRNA"; gene_name "Gm6598"; transcript_type "lncRNA"; transcript_name "Gm6598-204"; exon_number 1; exon_id "ENSMUSE00001594521.1"; level 2; mgi_id "MGI:3646314"; tag "basic"; tag "TAGENE"; havana_gene "OTTMUSG00000029774.1";
chr5	HAVANA	exon	130250988	130251095	0	-	.	gene_id "ENSMUSG00000107143.3"; transcript_id "ENSMUST00000300710.1"; gene_type "lncRNA"; gene_name "Gm6598"; transcript_type "lncRNA"; transcript_name "Gm6598-203"; exon_number 1; exon_id "ENSMUSE00001594524.1"; level 2; mgi_id "MGI:3646314"; tag "basic"; tag "TAGENE"; havana_gene "OTTMUSG00000029774.1";
chr5	HAVANA	exon	130252575	130252724	0	-	.	gene_id "ENSMUSG00000107143.3"; transcript_id "ENSMUST00000300709.1"; gene_type "lncRNA"; gene_name "Gm6598"; transcript_type "lncRNA"; transcript_name "Gm6598-202"; exon_number 1; exon_id "ENSMUSE00001594523.1"; level 2; mgi_id "MGI:3646314"; tag "basic"; tag "TAGENE"; havana_gene "OTTMUSG00000029774.1";
chr5	HAVANA	UTR	130274572	130275176	0	-	.	gene_id "ENSMUSG00000025337.11"; transcript_id "ENSMUST00000026387.11"; gene_type "protein_coding"; gene_name "Sbds"; transcript_type "protein_coding"; transcript_name "Sbds-201"; exon_number 5; exon_id "ENSMUSE00000342977.6"; level 2; protein_id "ENSMUSP00000026387.5"; transcript_support_level "1"; mgi_id "MGI:1913961"; tag "basic"; tag "Ensembl_canonical"; tag "GENCODE_Primary"; tag "appris_principal_1"; tag "CCDS"; ccdsid "CCDS19710.1"; havana_gene "OTTMUSG00000027908.1"; havana_transcript "OTTMUST00000069123.1";
chr5	HAVANA	exon	130274572	130275302	0	-	.	gene_id "ENSMUSG00000025337.11"; transcript_id "ENSMUST00000026387.11"; gene_type "protein_coding"; gene_name "Sbds"; transcript_type "protein_coding"; transcript_name "Sbds-201"; exon_number 5; exon_id "ENSMUSE00000342977.6"; level 2; protein_id "ENSMUSP00000026387.5"; transcript_support_level "1"; mgi_id "MGI:1913961"; tag "basic"; tag "Ensembl_canonical"; tag "GENCODE_Primary"; tag "appris_principal_1"; tag "CCDS"; ccdsid "CCDS19710.1"; havana_gene "OTTMUSG00000027908.1"; havana_transcript "OTTMUST00000069123.1";
chr5	HAVANA	gene	130274572	130284371	0	-	.	gene_id "ENSMUSG00000025337.11"; gene_type "protein_coding"; gene_name "Sbds"; level 2; mgi_id "MGI:1913961"; havana_gene "OTTMUSG00000027908.1";
chr5	HAVANA	transcript	130274572	130284371	0	-	.	gene_id "ENSMUSG00000025337.11"; transcript_id "ENSMUST00000026387.11"; gene_type "protein_coding"; gene_name "Sbds"; transcript_type "protein_coding"; transcript_name "Sbds-201"; level 2; protein_id "ENSMUSP00000026387.5"; transcript_support_level "1"; mgi_id "MGI:1913961"; tag "basic"; tag "Ensembl_canonical"; tag "GENCODE_Primary"; tag "appris_principal_1"; tag "CCDS"; ccdsid "CCDS19710.1"; havana_gene "OTTMUSG00000027908.1"; havana_transcript "OTTMUST00000069123.1";
chr5	HAVANA	stop_codon	130275174	130275176	0	-	0	gene_id "ENSMUSG00000025337.11"; transcript_id "ENSMUST00000026387.11"; gene_type "protein_coding"; gene_name "Sbds"; transcript_type "protein_coding"; transcript_name "Sbds-201"; exon_number 5; exon_id "ENSMUSE00000342977.6"; level 2; protein_id "ENSMUSP00000026387.5"; transcript_support_level "1"; mgi_id "MGI:1913961"; tag "basic"; tag "Ensembl_canonical"; tag "GENCODE_Primary"; tag "appris_principal_1"; tag "CCDS"; ccdsid "CCDS19710.1"; havana_gene "OTTMUSG00000027908.1"; havana_transcript "OTTMUST00000069123.1";
chr5	HAVANA	CDS	130275177	130275302	0	-	0	gene_id "ENSMUSG00000025337.11"; transcript_id "ENSMUST00000026387.11"; gene_type "protein_coding"; gene_name "Sbds"; transcript_type "protein_coding"; transcript_name "Sbds-201"; exon_number 5; exon_id "ENSMUSE00000342977.6"; level 2; protein_id "ENSMUSP00000026387.5"; transcript_support_level "1"; mgi_id "MGI:1913961"; tag "basic"; tag "Ensembl_canonical"; tag "GENCODE_Primary"; tag "appris_principal_1"; tag "CCDS"; ccdsid "CCDS19710.1"; havana_gene "OTTMUSG00000027908.1"; havana_transcript "OTTMUST00000069123.1";
chr5	HAVANA	exon	130275246	130275302	0	-	.	gene_id "ENSMUSG00000025337.11"; transcript_id "ENSMUST00000139211.5"; gene_type "protein_coding"; gene_name "Sbds"; transcript_type "nonsense_mediated_decay"; transcript_name "Sbds-203"; exon_number 5; exon_id "ENSMUSE00000843254.2"; level 2; protein_id "ENSMUSP00000117348.2"; transcript_support_level "5"; mgi_id "MGI:1913961"; havana_gene "OTTMUSG00000027908.1"; havana_transcript "OTTMUST00000069124.1";
chr5	HAVANA	UTR	130275246	130275302	0	-	.	gene_id "ENSMUSG00000025337.11"; transcript_id "ENSMUST00000139211.5"; gene_type "protein_coding"; gene_name "Sbds"; transcript_type "nonsense_mediated_decay"; transcript_name "Sbds-203"; exon_number 5; exon_id "ENSMUSE00000843254.2"; level 2; protein_id "ENSMUSP00000117348.2"; transcript_support_level "5"; mgi_id "MGI:1913961"; havana_gene "OTTMUSG00000027908.1"; havana_transcript "OTTMUST00000069124.1";
chr5	HAVANA	transcript	130275246	130284246	0	-	.	gene_id "ENSMUSG00000025337.11"; transcript_id "ENSMUST00000139211.5"; gene_type "protein_coding"; gene_name "Sbds"; transcript_type "nonsense_mediated_decay"; transcript_name "Sbds-203"; level 2; protein_id "ENSMUSP00000117348.2"; transcript_support_level "5"; mgi_id "MGI:1913961"; havana_gene "OTTMUSG00000027908.1"; havana_transcript "OTTMUST00000069124.1";
chr5	HAVANA	UTR	130276725	130277120	0	-	.	gene_id "ENSMUSG00000025337.11"; transcript_id "ENSMUST00000125625.2"; gene_type "protein_coding"; gene_name "Sbds"; transcript_type "protein_coding"; transcript_name "Sbds-202"; exon_number 3; exon_id "ENSMUSE00000804448.2"; level 2; protein_id "ENSMUSP00000115494.2"; transcript_support_level "2"; mgi_id "MGI:1913961"; tag "mRNA_start_NF"; tag "cds_start_NF"; havana_gene "OTTMUSG00000027908.1"; havana_transcript "OTTMUST00000069125.1";
chr5	HAVANA	exon	130276725	130277291	0	-	.	gene_id "ENSMUSG00000025337.11"; transcript_id "ENSMUST00000125625.2"; gene_type "protein_coding"; gene_name "Sbds"; transcript_type "protein_coding"; transcript_name "Sbds-202"; exon_number 3; exon_id "ENSMUSE00000804448.2"; level 2; protein_id "ENSMUSP00000115494.2"; transcript_support_level "2"; mgi_id "MGI:1913961"; tag "mRNA_start_NF"; tag "cds_start_NF"; havana_gene "OTTMUSG00000027908.1"; havana_transcript "OTTMUST00000069125.1";
chr5	HAVANA	transcript	130276725	130282926	0	-	.	gene_id "ENSMUSG00000025337.11"; transcript_id "ENSMUST00000125625.2"; gene_type "protein_coding"; gene_name "Sbds"; transcript_type "protein_coding"; transcript_name "Sbds-202"; level 2; protein_id "ENSMUSP00000115494.2"; transcript_support_level "2"; mgi_id "MGI:1913961"; tag "mRNA_start_NF"; tag "cds_start_NF"; havana_gene "OTTMUSG00000027908.1"; havana_transcript "OTTMUST00000069125.1";
chr5	HAVANA	stop_codon	130277118	130277120	0	-	0	gene_id "ENSMUSG00000025337.11"; transcript_id "ENSMUST00000125625.2"; gene_type "protein_coding"; gene_name "Sbds"; transcript_type "protein_coding"; transcript_name "Sbds-202"; exon_number 3; exon_id "ENSMUSE00000804448.2"; level 2; protein_id "ENSMUSP00000115494.2"; transcript_support_level "2"; mgi_id "MGI:1913961"; tag "mRNA_start_NF"; tag "cds_start_NF"; havana_gene "OTTMUSG00000027908.1"; havana_transcript "OTTMUST00000069125.1";
chr5	HAVANA	CDS	130277121	130277291	0	-	0	gene_id "ENSMUSG00000025337.11"; transcript_id "ENSMUST00000125625.2"; gene_type "protein_coding"; gene_name "Sbds"; transcript_type "protein_coding"; transcript_name "Sbds-202"; exon_number 3; exon_id "ENSMUSE00000804448.2"; level 2; protein_id "ENSMUSP00000115494.2"; transcript_support_level "2"; mgi_id "MGI:1913961"; tag "mRNA_start_NF"; tag "cds_start_NF"; havana_gene "OTTMUSG00000027908.1"; havana_transcript "OTTMUST00000069125.1";
chr5	HAVANA	exon	130277127	130277291	0	-	.	gene_id "ENSMUSG00000025337.11"; transcript_id "ENSMUST00000026387.11"; gene_type "protein_coding"; gene_name "Sbds"; transcript_type "protein_coding"; transcript_name "Sbds-201"; exon_number 4; exon_id "ENSMUSE00001266656.2"; level 2; protein_id "ENSMUSP00000026387.5"; transcript_support_level "1"; mgi_id "MGI:1913961"; tag "basic"; tag "Ensembl_canonical"; tag "GENCODE_Primary"; tag "appris_principal_1"; tag "CCDS"; ccdsid "CCDS19710.1"; havana_gene "OTTMUSG00000027908.1"; havana_transcript "OTTMUST00000069123.1";
chr5	HAVANA	CDS	130277127	130277291	0	-	0	gene_id "ENSMUSG00000025337.11"; transcript_id "ENSMUST00000026387.11"; gene_type "protein_coding"; gene_name "Sbds"; transcript_type "protein_coding"; transcript_name "Sbds-201"; exon_number 4; exon_id "ENSMUSE00001266656.2"; level 2; protein_id "ENSMUSP00000026387.5"; transcript_support_level "1"; mgi_id "MGI:1913961"; tag "basic"; tag "Ensembl_canonical"; tag "GENCODE_Primary"; tag "appris_principal_1"; tag "CCDS"; ccdsid "CCDS19710.1"; havana_gene "OTTMUSG00000027908.1"; havana_transcript "OTTMUST00000069123.1";
chr5	HAVANA	exon	130277127	130277291	0	-	.	gene_id "ENSMUSG00000025337.11"; transcript_id "ENSMUST00000139211.5"; gene_type "protein_coding"; gene_name "Sbds"; transcript_type "nonsense_mediated_decay"; transcript_name "Sbds-203"; exon_number 4; exon_id "ENSMUSE00001273634.2"; level 2; protein_id "ENSMUSP00000117348.2"; transcript_support_level "5"; mgi_id "MGI:1913961"; havana_gene "OTTMUSG00000027908.1"; havana_transcript "OTTMUST00000069124.1";
chr5	HAVANA	UTR	130277127	130277291	0	-	.	gene_id "ENSMUSG00000025337.11"; transcript_id "ENSMUST00000139211.5"; gene_type "protein_coding"; gene_name "Sbds"; transcript_type "nonsense_mediated_decay"; transcript_name "Sbds-203"; exon_number 4; exon_id "ENSMUSE00001273634.2"; level 2; protein_id "ENSMUSP00000117348.2"; transcript_support_level "5"; mgi_id "MGI:1913961"; havana_gene "OTTMUSG00000027908.1"; havana_transcript "OTTMUST00000069124.1";
chr5	HAVANA	exon	130277272	130277291	0	-	.	gene_id "ENSMUSG00000025337.11"; transcript_id "ENSMUST00000200815.4"; gene_type "protein_coding"; gene_name "Sbds"; transcript_type "protein_coding_CDS_not_defined"; transcript_name "Sbds-204"; exon_number 5; exon_id "ENSMUSE00001363587.2"; level 2; transcript_support_level "5"; mgi_id "MGI:1913961"; havana_gene "OTTMUSG00000027908.1"; havana_transcript "OTTMUST00000138382.1";
chr5	HAVANA	transcript	130277272	130284333	0	-	.	gene_id "ENSMUSG00000025337.11"; transcript_id "ENSMUST00000200815.4"; gene_type "protein_coding"; gene_name "Sbds"; transcript_type "protein_coding_CDS_not_defined"; transcript_name "Sbds-204"; level 2; transcript_support_level "5"; mgi_id "MGI:1913961"; havana_gene "OTTMUSG00000027908.1"; havana_transcript "OTTMUST00000138382.1";
chr5	HAVANA	exon	130279655	130279855	0	-	.	gene_id "ENSMUSG00000025337.11"; transcript_id "ENSMUST00000026387.11"; gene_type "protein_coding"; gene_name "Sbds"; transcript_type "protein_coding"; transcript_name "Sbds-201"; exon_number 3; exon_id "ENSMUSE00001302878.2"; level 2; protein_id "ENSMUSP00000026387.5"; transcript_support_level "1"; mgi_id "MGI:1913961"; tag "basic"; tag "Ensembl_canonical"; tag "GENCODE_Primary"; tag "appris_principal_1"; tag "CCDS"; ccdsid "CCDS19710.1"; havana_gene "OTTMUSG00000027908.1"; havana_transcript "OTTMUST00000069123.1";
chr5	HAVANA	CDS	130279655	130279855	0	-	0	gene_id "ENSMUSG00000025337.11"; transcript_id "ENSMUST00000026387.11"; gene_type "protein_coding"; gene_name "Sbds"; transcript_type "protein_coding"; transcript_name "Sbds-201"; exon_number 3; exon_id "ENSMUSE00001302878.2"; level 2; protein_id "ENSMUSP00000026387.5"; transcript_support_level "1"; mgi_id "MGI:1913961"; tag "basic"; tag "Ensembl_canonical"; tag "GENCODE_Primary"; tag "appris_principal_1"; tag "CCDS"; ccdsid "CCDS19710.1"; havana_gene "OTTMUSG00000027908.1"; havana_transcript "OTTMUST00000069123.1";
chr5	HAVANA	exon	130279655	130279855	0	-	.	gene_id "ENSMUSG00000025337.11"; transcript_id "ENSMUST00000139211.5"; gene_type "protein_coding"; gene_name "Sbds"; transcript_type "nonsense_mediated_decay"; transcript_name "Sbds-203"; exon_number 3; exon_id "ENSMUSE00001258644.2"; level 2; protein_id "ENSMUSP00000117348.2"; transcript_support_level "5"; mgi_id "MGI:1913961"; havana_gene "OTTMUSG00000027908.1"; havana_transcript "OTTMUST00000069124.1";
chr5	HAVANA	UTR	130279655	130279855	0	-	.	gene_id "ENSMUSG00000025337.11"; transcript_id "ENSMUST00000139211.5"; gene_type "protein_coding"; gene_name "Sbds"; transcript_type "nonsense_mediated_decay"; transcript_name "Sbds-203"; exon_number 3; exon_id "ENSMUSE00001258644.2"; level 2; protein_id "ENSMUSP00000117348.2"; transcript_support_level "5"; mgi_id "MGI:1913961"; havana_gene "OTTMUSG00000027908.1"; havana_transcript "OTTMUST00000069124.1";
chr5	HAVANA	exon	130279655	130279855	0	-	.	gene_id "ENSMUSG00000025337.11"; transcript_id "ENSMUST00000125625.2"; gene_type "protein_coding"; gene_name "Sbds"; transcript_type "protein_coding"; transcript_name "Sbds-202"; exon_number 2; exon_id "ENSMUSE00001302878.2"; level 2; protein_id "ENSMUSP00000115494.2"; transcript_support_level "2"; mgi_id "MGI:1913961"; tag "mRNA_start_NF"; tag "cds_start_NF"; havana_gene "OTTMUSG00000027908.1"; havana_transcript "OTTMUST00000069125.1";
chr5	HAVANA	CDS	130279655	130279855	0	-	0	gene_id "ENSMUSG00000025337.11"; transcript_id "ENSMUST00000125625.2"; gene_type "protein_coding"; gene_name "Sbds"; transcript_type "protein_coding"; transcript_name "Sbds-202"; exon_number 2; exon_id "ENSMUSE00001302878.2"; level 2; protein_id "ENSMUSP00000115494.2"; transcript_support_level "2"; mgi_id "MGI:1913961"; tag "mRNA_start_NF"; tag "cds_start_NF"; havana_gene "OTTMUSG00000027908.1"; havana_transcript "OTTMUST00000069125.1";
chr5	HAVANA	exon	130279655	130279855	0	-	.	gene_id "ENSMUSG00000025337.11"; transcript_id "ENSMUST00000200815.4"; gene_type "protein_coding"; gene_name "Sbds"; transcript_type "protein_coding_CDS_not_defined"; transcript_name "Sbds-204"; exon_number 4; exon_id "ENSMUSE00001258644.2"; level 2; transcript_support_level "5"; mgi_id "MGI:1913961"; havana_gene "OTTMUSG00000027908.1"; havana_transcript "OTTMUST00000138382.1";
chr5	HAVANA	exon	130279691	130279855	0	-	.	gene_id "ENSMUSG00000025337.11"; transcript_id "ENSMUST00000201598.2"; gene_type "protein_coding"; gene_name "Sbds"; transcript_type "protein_coding_CDS_not_defined"; transcript_name "Sbds-205"; exon_number 4; exon_id "ENSMUSE00001361510.2"; level 2; transcript_support_level "3"; mgi_id "MGI:1913961"; havana_gene "OTTMUSG00000027908.1"; havana_transcript "OTTMUST00000138383.1";
chr5	HAVANA	transcript	130279691	130284319	0	-	.	gene_id "ENSMUSG00000025337.11"; transcript_id "ENSMUST00000201598.2"; gene_type "protein_coding"; gene_name "Sbds"; transcript_type "protein_coding_CDS_not_defined"; transcript_name "Sbds-205"; level 2; transcript_support_level "3"; mgi_id "MGI:1913961"; havana_gene "OTTMUSG00000027908.1"; havana_transcript "OTTMUST00000138383.1";
chr5	HAVANA	exon	130282780	130282845	0	-	.	gene_id "ENSMUSG00000025337.11"; transcript_id "ENSMUST00000201598.2"; gene_type "protein_coding"; gene_name "Sbds"; transcript_type "protein_coding_CDS_not_defined"; transcript_name "Sbds-205"; exon_number 3; exon_id "ENSMUSE00001361206.2"; level 2; transcript_support_level "3"; mgi_id "MGI:1913961"; havana_gene "OTTMUSG00000027908.1"; havana_transcript "OTTMUST00000138383.1";
chr5	HAVANA	exon	130282780	130282850	0	-	.	gene_id "ENSMUSG00000025337.11"; transcript_id "ENSMUST00000200815.4"; gene_type "protein_coding"; gene_name "Sbds"; transcript_type "protein_coding_CDS_not_defined"; transcript_name "Sbds-204"; exon_number 3; exon_id "ENSMUSE00001360967.2"; level 2; transcript_support_level "5"; mgi_id "MGI:1913961"; havana_gene "OTTMUSG00000027908.1"; havana_transcript "OTTMUST00000138382.1";
chr5	HAVANA	exon	130282780	130282909	0	-	.	gene_id "ENSMUSG00000025337.11"; transcript_id "ENSMUST00000026387.11"; gene_type "protein_coding"; gene_name "Sbds"; transcript_type "protein_coding"; transcript_name "Sbds-201"; exon_number 2; exon_id "ENSMUSE00001240232.2"; level 2; protein_id "ENSMUSP00000026387.5"; transcript_support_level "1"; mgi_id "MGI:1913961"; tag "basic"; tag "Ensembl_canonical"; tag "GENCODE_Primary"; tag "appris_principal_1"; tag "CCDS"; ccdsid "CCDS19710.1"; havana_gene "OTTMUSG00000027908.1"; havana_transcript "OTTMUST00000069123.1";
chr5	HAVANA	CDS	130282780	130282909	0	-	1	gene_id "ENSMUSG00000025337.11"; transcript_id "ENSMUST00000026387.11"; gene_type "protein_coding"; gene_name "Sbds"; transcript_type "protein_coding"; transcript_name "Sbds-201"; exon_number 2; exon_id "ENSMUSE00001240232.2"; level 2; protein_id "ENSMUSP00000026387.5"; transcript_support_level "1"; mgi_id "MGI:1913961"; tag "basic"; tag "Ensembl_canonical"; tag "GENCODE_Primary"; tag "appris_principal_1"; tag "CCDS"; ccdsid "CCDS19710.1"; havana_gene "OTTMUSG00000027908.1"; havana_transcript "OTTMUST00000069123.1";
chr5	HAVANA	exon	130282780	130282909	0	-	.	gene_id "ENSMUSG00000025337.11"; transcript_id "ENSMUST00000139211.5"; gene_type "protein_coding"; gene_name "Sbds"; transcript_type "nonsense_mediated_decay"; transcript_name "Sbds-203"; exon_number 2; exon_id "ENSMUSE00001218189.2"; level 2; protein_id "ENSMUSP00000117348.2"; transcript_support_level "5"; mgi_id "MGI:1913961"; havana_gene "OTTMUSG00000027908.1"; havana_transcript "OTTMUST00000069124.1";
chr5	HAVANA	UTR	130282780	130282909	0	-	.	gene_id "ENSMUSG00000025337.11"; transcript_id "ENSMUST00000139211.5"; gene_type "protein_coding"; gene_name "Sbds"; transcript_type "nonsense_mediated_decay"; transcript_name "Sbds-203"; exon_number 2; exon_id "ENSMUSE00001218189.2"; level 2; protein_id "ENSMUSP00000117348.2"; transcript_support_level "5"; mgi_id "MGI:1913961"; havana_gene "OTTMUSG00000027908.1"; havana_transcript "OTTMUST00000069124.1";
chr5	HAVANA	exon	130282780	130282926	0	-	.	gene_id "ENSMUSG00000025337.11"; transcript_id "ENSMUST00000125625.2"; gene_type "protein_coding"; gene_name "Sbds"; transcript_type "protein_coding"; transcript_name "Sbds-202"; exon_number 1; exon_id "ENSMUSE00000780086.2"; level 2; protein_id "ENSMUSP00000115494.2"; transcript_support_level "2"; mgi_id "MGI:1913961"; tag "mRNA_start_NF"; tag "cds_start_NF"; havana_gene "OTTMUSG00000027908.1"; havana_transcript "OTTMUST00000069125.1";
chr5	HAVANA	CDS	130282780	130282926	0	-	0	gene_id "ENSMUSG00000025337.11"; transcript_id "ENSMUST00000125625.2"; gene_type "protein_coding"; gene_name "Sbds"; transcript_type "protein_coding"; transcript_name "Sbds-202"; exon_number 1; exon_id "ENSMUSE00000780086.2"; level 2; protein_id "ENSMUSP00000115494.2"; transcript_support_level "2"; mgi_id "MGI:1913961"; tag "mRNA_start_NF"; tag "cds_start_NF"; havana_gene "OTTMUSG00000027908.1"; havana_transcript "OTTMUST00000069125.1";
chr5	HAVANA	UTR	130283985	130284049	0	-	.	gene_id "ENSMUSG00000025337.11"; transcript_id "ENSMUST00000139211.5"; gene_type "protein_coding"; gene_name "Sbds"; transcript_type "nonsense_mediated_decay"; transcript_name "Sbds-203"; exon_number 1; exon_id "ENSMUSE00000729697.2"; level 2; protein_id "ENSMUSP00000117348.2"; transcript_support_level "5"; mgi_id "MGI:1913961"; havana_gene "OTTMUSG00000027908.1"; havana_transcript "OTTMUST00000069124.1";
chr5	HAVANA	exon	130283985	130284246	0	-	.	gene_id "ENSMUSG00000025337.11"; transcript_id "ENSMUST00000139211.5"; gene_type "protein_coding"; gene_name "Sbds"; transcript_type "nonsense_mediated_decay"; transcript_name "Sbds-203"; exon_number 1; exon_id "ENSMUSE00000729697.2"; level 2; protein_id "ENSMUSP00000117348.2"; transcript_support_level "5"; mgi_id "MGI:1913961"; havana_gene "OTTMUSG00000027908.1"; havana_transcript "OTTMUST00000069124.1";
chr5	HAVANA	stop_codon	130284047	130284049	0	-	0	gene_id "ENSMUSG00000025337.11"; transcript_id "ENSMUST00000139211.5"; gene_type "protein_coding"; gene_name "Sbds"; transcript_type "nonsense_mediated_decay"; transcript_name "Sbds-203"; exon_number 1; exon_id "ENSMUSE00000729697.2"; level 2; protein_id "ENSMUSP00000117348.2"; transcript_support_level "5"; mgi_id "MGI:1913961"; havana_gene "OTTMUSG00000027908.1"; havana_transcript "OTTMUST00000069124.1";
chr5	HAVANA	CDS	130284050	130284178	0	-	0	gene_id "ENSMUSG00000025337.11"; transcript_id "ENSMUST00000139211.5"; gene_type "protein_coding"; gene_name "Sbds"; transcript_type "nonsense_mediated_decay"; transcript_name "Sbds-203"; exon_number 1; exon_id "ENSMUSE00000729697.2"; level 2; protein_id "ENSMUSP00000117348.2"; transcript_support_level "5"; mgi_id "MGI:1913961"; havana_gene "OTTMUSG00000027908.1"; havana_transcript "OTTMUST00000069124.1";
chr5	HAVANA	exon	130284051	130284151	0	-	.	gene_id "ENSMUSG00000025337.11"; transcript_id "ENSMUST00000200815.4"; gene_type "protein_coding"; gene_name "Sbds"; transcript_type "protein_coding_CDS_not_defined"; transcript_name "Sbds-204"; exon_number 2; exon_id "ENSMUSE00001362138.2"; level 2; transcript_support_level "5"; mgi_id "MGI:1913961"; havana_gene "OTTMUSG00000027908.1"; havana_transcript "OTTMUST00000138382.1";
chr5	HAVANA	exon	130284051	130284151	0	-	.	gene_id "ENSMUSG00000025337.11"; transcript_id "ENSMUST00000201598.2"; gene_type "protein_coding"; gene_name "Sbds"; transcript_type "protein_coding_CDS_not_defined"; transcript_name "Sbds-205"; exon_number 2; exon_id "ENSMUSE00001362138.2"; level 2; transcript_support_level "3"; mgi_id "MGI:1913961"; havana_gene "OTTMUSG00000027908.1"; havana_transcript "OTTMUST00000138383.1";
chr5	HAVANA	CDS	130284051	130284178	0	-	0	gene_id "ENSMUSG00000025337.11"; transcript_id "ENSMUST00000026387.11"; gene_type "protein_coding"; gene_name "Sbds"; transcript_type "protein_coding"; transcript_name "Sbds-201"; exon_number 1; exon_id "ENSMUSE00000309830.5"; level 2; protein_id "ENSMUSP00000026387.5"; transcript_support_level "1"; mgi_id "MGI:1913961"; tag "basic"; tag "Ensembl_canonical"; tag "GENCODE_Primary"; tag "appris_principal_1"; tag "CCDS"; ccdsid "CCDS19710.1"; havana_gene "OTTMUSG00000027908.1"; havana_transcript "OTTMUST00000069123.1";
chr5	HAVANA	exon	130284051	130284371	0	-	.	gene_id "ENSMUSG00000025337.11"; transcript_id "ENSMUST00000026387.11"; gene_type "protein_coding"; gene_name "Sbds"; transcript_type "protein_coding"; transcript_name "Sbds-201"; exon_number 1; exon_id "ENSMUSE00000309830.5"; level 2; protein_id "ENSMUSP00000026387.5"; transcript_support_level "1"; mgi_id "MGI:1913961"; tag "basic"; tag "Ensembl_canonical"; tag "GENCODE_Primary"; tag "appris_principal_1"; tag "CCDS"; ccdsid "CCDS19710.1"; havana_gene "OTTMUSG00000027908.1"; havana_transcript "OTTMUST00000069123.1";
chr5	HAVANA	start_codon	130284176	130284178	0	-	0	gene_id "ENSMUSG00000025337.11"; transcript_id "ENSMUST00000026387.11"; gene_type "protein_coding"; gene_name "Sbds"; transcript_type "protein_coding"; transcript_name "Sbds-201"; exon_number 1; exon_id "ENSMUSE00000309830.5"; level 2; protein_id "ENSMUSP00000026387.5"; transcript_support_level "1"; mgi_id "MGI:1913961"; tag "basic"; tag "Ensembl_canonical"; tag "GENCODE_Primary"; tag "appris_principal_1"; tag "CCDS"; ccdsid "CCDS19710.1"; havana_gene "OTTMUSG00000027908.1"; havana_transcript "OTTMUST00000069123.1";
chr5	HAVANA	start_codon	130284176	130284178	0	-	0	gene_id "ENSMUSG00000025337.11"; transcript_id "ENSMUST00000139211.5"; gene_type "protein_coding"; gene_name "Sbds"; transcript_type "nonsense_mediated_decay"; transcript_name "Sbds-203"; exon_number 1; exon_id "ENSMUSE00000729697.2"; level 2; protein_id "ENSMUSP00000117348.2"; transcript_support_level "5"; mgi_id "MGI:1913961"; havana_gene "OTTMUSG00000027908.1"; havana_transcript "OTTMUST00000069124.1";
chr5	HAVANA	UTR	130284179	130284246	0	-	.	gene_id "ENSMUSG00000025337.11"; transcript_id "ENSMUST00000139211.5"; gene_type "protein_coding"; gene_name "Sbds"; transcript_type "nonsense_mediated_decay"; transcript_name "Sbds-203"; exon_number 1; exon_id "ENSMUSE00000729697.2"; level 2; protein_id "ENSMUSP00000117348.2"; transcript_support_level "5"; mgi_id "MGI:1913961"; havana_gene "OTTMUSG00000027908.1"; havana_transcript "OTTMUST00000069124.1";
chr5	HAVANA	UTR	130284179	130284371	0	-	.	gene_id "ENSMUSG00000025337.11"; transcript_id "ENSMUST00000026387.11"; gene_type "protein_coding"; gene_name "Sbds"; transcript_type "protein_coding"; transcript_name "Sbds-201"; exon_number 1; exon_id "ENSMUSE00000309830.5"; level 2; protein_id "ENSMUSP00000026387.5"; transcript_support_level "1"; mgi_id "MGI:1913961"; tag "basic"; tag "Ensembl_canonical"; tag "GENCODE_Primary"; tag "appris_principal_1"; tag "CCDS"; ccdsid "CCDS19710.1"; havana_gene "OTTMUSG00000027908.1"; havana_transcript "OTTMUST00000069123.1";
chr5	HAVANA	exon	130284292	130284319	0	-	.	gene_id "ENSMUSG00000025337.11"; transcript_id "ENSMUST00000201598.2"; gene_type "protein_coding"; gene_name "Sbds"; transcript_type "protein_coding_CDS_not_defined"; transcript_name "Sbds-205"; exon_number 1; exon_id "ENSMUSE00001358920.2"; level 2; transcript_support_level "3"; mgi_id "MGI:1913961"; havana_gene "OTTMUSG00000027908.1"; havana_transcript "OTTMUST00000138383.1";
chr5	HAVANA	exon	130284292	130284333	0	-	.	gene_id "ENSMUSG00000025337.11"; transcript_id "ENSMUST00000200815.4"; gene_type "protein_coding"; gene_name "Sbds"; transcript_type "protein_coding_CDS_not_defined"; transcript_name "Sbds-204"; exon_number 1; exon_id "ENSMUSE00001359392.2"; level 2; transcript_support_level "5"; mgi_id "MGI:1913961"; havana_gene "OTTMUSG00000027908.1"; havana_transcript "OTTMUST00000138382.1";
chr5	sragcm37_es	exon	130397974	130398451	0.0229360373522484	-	.	gene_id "sragcm37_gene_45713"; transcript_id "sragcm37_gene_45713_tx_3"; exon_id "chr5_130397974_130398451_-"; exonnum "5"; txlen "994";
chr5	sragcm37_es	exon	130397974	130398451	0.0229360373522484	-	.	gene_id "sragcm37_gene_45713"; transcript_id "sragcm37_gene_45713_tx_4"; exon_id "chr5_130397974_130398451_-"; exonnum "5"; txlen "1088";
chr5	sragcm37_es	exon	130397974	130398451	0.0187275901316523	-	.	gene_id "sragcm37_gene_45713"; transcript_id "sragcm37_gene_45713_tx_7"; exon_id "chr5_130397974_130398451_-"; exonnum "6"; txlen "1060";
chr5	sragcm37_es	exon	130397974	130398451	0.0187275901316523	-	.	gene_id "sragcm37_gene_45713"; transcript_id "sragcm37_gene_45713_tx_8"; exon_id "chr5_130397974_130398451_-"; exonnum "6"; txlen "1154";
chr5	sragcm37_mid	exon	130399459	130399584	0.0229360373522484	-	.	gene_id "sragcm37_gene_45713"; transcript_id "sragcm37_gene_45713_tx_3"; exon_id "chr5_130399459_130399584_-"; exonnum "4"; txlen "994";
chr5	sragcm37_mid	exon	130399459	130399584	0.0229360373522484	-	.	gene_id "sragcm37_gene_45713"; transcript_id "sragcm37_gene_45713_tx_4"; exon_id "chr5_130399459_130399584_-"; exonnum "4"; txlen "1088";
chr5	sragcm37_mid	exon	130399459	130399584	0.0187275901316523	-	.	gene_id "sragcm37_gene_45713"; transcript_id "sragcm37_gene_45713_tx_7"; exon_id "chr5_130399459_130399584_-"; exonnum "5"; txlen "1060";
chr5	sragcm37_mid	exon	130399459	130399584	0.0187275901316523	-	.	gene_id "sragcm37_gene_45713"; transcript_id "sragcm37_gene_45713_tx_8"; exon_id "chr5_130399459_130399584_-"; exonnum "5"; txlen "1154";
chr5	sragcm37_es	exon	130401155	130401502	0.225287972953076	-	.	gene_id "sragcm37_gene_45713"; transcript_id "sragcm37_gene_45713_tx_1"; exon_id "chr5_130401155_130401502_-"; exonnum "4"; txlen "738";
chr5	sragcm37_es	exon	130401155	130401502	0.140141292445848	-	.	gene_id "sragcm37_gene_45713"; transcript_id "sragcm37_gene_45713_tx_2"; exon_id "chr5_130401155_130401502_-"; exonnum "4"; txlen "832";
chr5	sragcm37_es	exon	130401155	130401502	0.0187275901316523	-	.	gene_id "sragcm37_gene_45713"; transcript_id "sragcm37_gene_45713_tx_5"; exon_id "chr5_130401155_130401502_-"; exonnum "5"; txlen "804";
chr5	sragcm37_es	exon	130401155	130401502	0.0187275901316523	-	.	gene_id "sragcm37_gene_45713"; transcript_id "sragcm37_gene_45713_tx_6"; exon_id "chr5_130401155_130401502_-"; exonnum "5"; txlen "898";
chr5	sragcm37_mid	exon	130402633	130402747	0.225287972953076	-	.	gene_id "sragcm37_gene_45713"; transcript_id "sragcm37_gene_45713_tx_1"; exon_id "chr5_130402633_130402747_-"; exonnum "3"; txlen "738";
chr5	sragcm37_mid	exon	130402633	130402747	0.140141292445848	-	.	gene_id "sragcm37_gene_45713"; transcript_id "sragcm37_gene_45713_tx_2"; exon_id "chr5_130402633_130402747_-"; exonnum "3"; txlen "832";
chr5	sragcm37_mid	exon	130402633	130402747	0.0229360373522484	-	.	gene_id "sragcm37_gene_45713"; transcript_id "sragcm37_gene_45713_tx_3"; exon_id "chr5_130402633_130402747_-"; exonnum "3"; txlen "994";
chr5	sragcm37_mid	exon	130402633	130402747	0.0229360373522484	-	.	gene_id "sragcm37_gene_45713"; transcript_id "sragcm37_gene_45713_tx_4"; exon_id "chr5_130402633_130402747_-"; exonnum "3"; txlen "1088";
chr5	sragcm37_mid	exon	130402633	130402747	0.0187275901316523	-	.	gene_id "sragcm37_gene_45713"; transcript_id "sragcm37_gene_45713_tx_5"; exon_id "chr5_130402633_130402747_-"; exonnum "4"; txlen "804";
chr5	sragcm37_mid	exon	130402633	130402747	0.0187275901316523	-	.	gene_id "sragcm37_gene_45713"; transcript_id "sragcm37_gene_45713_tx_6"; exon_id "chr5_130402633_130402747_-"; exonnum "4"; txlen "898";
chr5	sragcm37_mid	exon	130402633	130402747	0.0187275901316523	-	.	gene_id "sragcm37_gene_45713"; transcript_id "sragcm37_gene_45713_tx_7"; exon_id "chr5_130402633_130402747_-"; exonnum "4"; txlen "1060";
chr5	sragcm37_mid	exon	130402633	130402747	0.0187275901316523	-	.	gene_id "sragcm37_gene_45713"; transcript_id "sragcm37_gene_45713_tx_8"; exon_id "chr5_130402633_130402747_-"; exonnum "4"; txlen "1154";
chr5	sragcm37_mid	exon	130402845	130402910	0.0187275901316523	-	.	gene_id "sragcm37_gene_45713"; transcript_id "sragcm37_gene_45713_tx_5"; exon_id "chr5_130402845_130402910_-"; exonnum "3"; txlen "804";
chr5	sragcm37_mid	exon	130402845	130402910	0.0187275901316523	-	.	gene_id "sragcm37_gene_45713"; transcript_id "sragcm37_gene_45713_tx_6"; exon_id "chr5_130402845_130402910_-"; exonnum "3"; txlen "898";
chr5	sragcm37_mid	exon	130402845	130402910	0.0187275901316523	-	.	gene_id "sragcm37_gene_45713"; transcript_id "sragcm37_gene_45713_tx_7"; exon_id "chr5_130402845_130402910_-"; exonnum "3"; txlen "1060";
chr5	sragcm37_mid	exon	130402845	130402910	0.0187275901316523	-	.	gene_id "sragcm37_gene_45713"; transcript_id "sragcm37_gene_45713_tx_8"; exon_id "chr5_130402845_130402910_-"; exonnum "3"; txlen "1154";
chr5	sragcm37_mid	exon	130404187	130404359	0.225287972953076	-	.	gene_id "sragcm37_gene_45713"; transcript_id "sragcm37_gene_45713_tx_1"; exon_id "chr5_130404187_130404359_-"; exonnum "2"; txlen "738";
chr5	sragcm37_mid	exon	130404187	130404359	0.140141292445848	-	.	gene_id "sragcm37_gene_45713"; transcript_id "sragcm37_gene_45713_tx_2"; exon_id "chr5_130404187_130404359_-"; exonnum "2"; txlen "832";
chr5	sragcm37_mid	exon	130404187	130404359	0.0229360373522484	-	.	gene_id "sragcm37_gene_45713"; transcript_id "sragcm37_gene_45713_tx_3"; exon_id "chr5_130404187_130404359_-"; exonnum "2"; txlen "994";
chr5	sragcm37_mid	exon	130404187	130404359	0.0229360373522484	-	.	gene_id "sragcm37_gene_45713"; transcript_id "sragcm37_gene_45713_tx_4"; exon_id "chr5_130404187_130404359_-"; exonnum "2"; txlen "1088";
chr5	sragcm37_mid	exon	130404187	130404359	0.0187275901316523	-	.	gene_id "sragcm37_gene_45713"; transcript_id "sragcm37_gene_45713_tx_5"; exon_id "chr5_130404187_130404359_-"; exonnum "2"; txlen "804";
chr5	sragcm37_mid	exon	130404187	130404359	0.0187275901316523	-	.	gene_id "sragcm37_gene_45713"; transcript_id "sragcm37_gene_45713_tx_6"; exon_id "chr5_130404187_130404359_-"; exonnum "2"; txlen "898";
chr5	sragcm37_mid	exon	130404187	130404359	0.0187275901316523	-	.	gene_id "sragcm37_gene_45713"; transcript_id "sragcm37_gene_45713_tx_7"; exon_id "chr5_130404187_130404359_-"; exonnum "2"; txlen "1060";
chr5	sragcm37_mid	exon	130404187	130404359	0.0187275901316523	-	.	gene_id "sragcm37_gene_45713"; transcript_id "sragcm37_gene_45713_tx_8"; exon_id "chr5_130404187_130404359_-"; exonnum "2"; txlen "1154";
chr5	sragcm37_mid	exon	130406613	130406714	0.225287972953076	-	.	gene_id "sragcm37_gene_45713"; transcript_id "sragcm37_gene_45713_tx_1"; exon_id "chr5_130406613_130406714_-"; exonnum "1"; txlen "738";
chr5	sragcm37_mid	exon	130406613	130406714	0.0229360373522484	-	.	gene_id "sragcm37_gene_45713"; transcript_id "sragcm37_gene_45713_tx_3"; exon_id "chr5_130406613_130406714_-"; exonnum "1"; txlen "994";
chr5	sragcm37_mid	exon	130406613	130406714	0.0187275901316523	-	.	gene_id "sragcm37_gene_45713"; transcript_id "sragcm37_gene_45713_tx_5"; exon_id "chr5_130406613_130406714_-"; exonnum "1"; txlen "804";
chr5	sragcm37_mid	exon	130406613	130406714	0.0187275901316523	-	.	gene_id "sragcm37_gene_45713"; transcript_id "sragcm37_gene_45713_tx_7"; exon_id "chr5_130406613_130406714_-"; exonnum "1"; txlen "1060";
chr5	sragcm37_mid	exon	130406613	130406808	0.140141292445848	-	.	gene_id "sragcm37_gene_45713"; transcript_id "sragcm37_gene_45713_tx_2"; exon_id "chr5_130406613_130406808_-"; exonnum "1"; txlen "832";
chr5	sragcm37_mid	exon	130406613	130406808	0.0229360373522484	-	.	gene_id "sragcm37_gene_45713"; transcript_id "sragcm37_gene_45713_tx_4"; exon_id "chr5_130406613_130406808_-"; exonnum "1"; txlen "1088";
chr5	sragcm37_mid	exon	130406613	130406808	0.0187275901316523	-	.	gene_id "sragcm37_gene_45713"; transcript_id "sragcm37_gene_45713_tx_6"; exon_id "chr5_130406613_130406808_-"; exonnum "1"; txlen "898";
chr5	sragcm37_mid	exon	130406613	130406808	0.0187275901316523	-	.	gene_id "sragcm37_gene_45713"; transcript_id "sragcm37_gene_45713_tx_8"; exon_id "chr5_130406613_130406808_-"; exonnum "1"; txlen "1154";
chr5	HAVANA	exon	130407619	130407967	0	-	.	gene_id "ENSMUSG00000052014.9"; transcript_id "ENSMUST00000200886.3"; gene_type "lncRNA"; gene_name "A330070K13Rik"; transcript_type "lncRNA"; transcript_name "A330070K13Rik-201"; exon_number 3; exon_id "ENSMUSE00001566766.1"; level 2; transcript_support_level "1"; mgi_id "MGI:2685897"; tag "basic"; tag "Ensembl_canonical"; tag "GENCODE_Primary"; tag "TAGENE"; havana_gene "OTTMUSG00000023960.1"; havana_transcript "OTTMUST00000058559.1";
chr5	HAVANA	gene	130407619	130413488	0	-	.	gene_id "ENSMUSG00000052014.9"; gene_type "lncRNA"; gene_name "A330070K13Rik"; level 2; mgi_id "MGI:2685897"; havana_gene "OTTMUSG00000023960.1";
chr5	HAVANA	transcript	130407619	130413488	0	-	.	gene_id "ENSMUSG00000052014.9"; transcript_id "ENSMUST00000200886.3"; gene_type "lncRNA"; gene_name "A330070K13Rik"; transcript_type "lncRNA"; transcript_name "A330070K13Rik-201"; level 2; transcript_support_level "1"; mgi_id "MGI:2685897"; tag "basic"; tag "Ensembl_canonical"; tag "GENCODE_Primary"; tag "TAGENE"; havana_gene "OTTMUSG00000023960.1"; havana_transcript "OTTMUST00000058559.1";
chr5	HAVANA	exon	130407682	130407967	0	-	.	gene_id "ENSMUSG00000052014.9"; transcript_id "ENSMUST00000285965.1"; gene_type "lncRNA"; gene_name "A330070K13Rik"; transcript_type "lncRNA"; transcript_name "A330070K13Rik-202"; exon_number 2; exon_id "ENSMUSE00001566768.1"; level 2; mgi_id "MGI:2685897"; tag "TAGENE"; havana_gene "OTTMUSG00000023960.1";
chr5	HAVANA	transcript	130407682	130408312	0	-	.	gene_id "ENSMUSG00000052014.9"; transcript_id "ENSMUST00000285965.1"; gene_type "lncRNA"; gene_name "A330070K13Rik"; transcript_type "lncRNA"; transcript_name "A330070K13Rik-202"; level 2; mgi_id "MGI:2685897"; tag "TAGENE"; havana_gene "OTTMUSG00000023960.1";
chr5	HAVANA	exon	130407684	130407967	0	-	.	gene_id "ENSMUSG00000052014.9"; transcript_id "ENSMUST00000285966.1"; gene_type "lncRNA"; gene_name "A330070K13Rik"; transcript_type "lncRNA"; transcript_name "A330070K13Rik-203"; exon_number 2; exon_id "ENSMUSE00001566773.1"; level 2; mgi_id "MGI:2685897"; tag "TAGENE"; havana_gene "OTTMUSG00000023960.1";
chr5	HAVANA	exon	130407684	130407967	0	-	.	gene_id "ENSMUSG00000052014.9"; transcript_id "ENSMUST00000285967.1"; gene_type "lncRNA"; gene_name "A330070K13Rik"; transcript_type "lncRNA"; transcript_name "A330070K13Rik-204"; exon_number 2; exon_id "ENSMUSE00001566773.1"; level 2; mgi_id "MGI:2685897"; tag "TAGENE"; havana_gene "OTTMUSG00000023960.1";
chr5	HAVANA	transcript	130407684	130408285	0	-	.	gene_id "ENSMUSG00000052014.9"; transcript_id "ENSMUST00000285966.1"; gene_type "lncRNA"; gene_name "A330070K13Rik"; transcript_type "lncRNA"; transcript_name "A330070K13Rik-203"; level 2; mgi_id "MGI:2685897"; tag "TAGENE"; havana_gene "OTTMUSG00000023960.1";
chr5	HAVANA	transcript	130407684	130408285	0	-	.	gene_id "ENSMUSG00000052014.9"; transcript_id "ENSMUST00000285967.1"; gene_type "lncRNA"; gene_name "A330070K13Rik"; transcript_type "lncRNA"; transcript_name "A330070K13Rik-204"; level 2; mgi_id "MGI:2685897"; tag "TAGENE"; havana_gene "OTTMUSG00000023960.1";
chr5	HAVANA	exon	130407687	130407967	0	-	.	gene_id "ENSMUSG00000052014.9"; transcript_id "ENSMUST00000285968.1"; gene_type "lncRNA"; gene_name "A330070K13Rik"; transcript_type "lncRNA"; transcript_name "A330070K13Rik-205"; exon_number 2; exon_id "ENSMUSE00001566772.1"; level 2; mgi_id "MGI:2685897"; tag "basic"; tag "TAGENE"; havana_gene "OTTMUSG00000023960.1";
chr5	HAVANA	transcript	130407687	130408285	0	-	.	gene_id "ENSMUSG00000052014.9"; transcript_id "ENSMUST00000285968.1"; gene_type "lncRNA"; gene_name "A330070K13Rik"; transcript_type "lncRNA"; transcript_name "A330070K13Rik-205"; level 2; mgi_id "MGI:2685897"; tag "basic"; tag "TAGENE"; havana_gene "OTTMUSG00000023960.1";
chr5	HAVANA	exon	130407689	130407964	0	-	.	gene_id "ENSMUSG00000052014.9"; transcript_id "ENSMUST00000285969.1"; gene_type "lncRNA"; gene_name "A330070K13Rik"; transcript_type "lncRNA"; transcript_name "A330070K13Rik-206"; exon_number 2; exon_id "ENSMUSE00001566769.1"; level 2; mgi_id "MGI:2685897"; tag "TAGENE"; havana_gene "OTTMUSG00000023960.1";
chr5	HAVANA	transcript	130407689	130408271	0	-	.	gene_id "ENSMUSG00000052014.9"; transcript_id "ENSMUST00000285969.1"; gene_type "lncRNA"; gene_name "A330070K13Rik"; transcript_type "lncRNA"; transcript_name "A330070K13Rik-206"; level 2; mgi_id "MGI:2685897"; tag "TAGENE"; havana_gene "OTTMUSG00000023960.1";
chr5	HAVANA	exon	130408051	130408285	0	-	.	gene_id "ENSMUSG00000052014.9"; transcript_id "ENSMUST00000285968.1"; gene_type "lncRNA"; gene_name "A330070K13Rik"; transcript_type "lncRNA"; transcript_name "A330070K13Rik-205"; exon_number 1; exon_id "ENSMUSE00001566765.1"; level 2; mgi_id "MGI:2685897"; tag "basic"; tag "TAGENE"; havana_gene "OTTMUSG00000023960.1";
chr5	HAVANA	exon	130408063	130408285	0	-	.	gene_id "ENSMUSG00000052014.9"; transcript_id "ENSMUST00000285966.1"; gene_type "lncRNA"; gene_name "A330070K13Rik"; transcript_type "lncRNA"; transcript_name "A330070K13Rik-203"; exon_number 1; exon_id "ENSMUSE00001566770.1"; level 2; mgi_id "MGI:2685897"; tag "TAGENE"; havana_gene "OTTMUSG00000023960.1";
chr5	HAVANA	exon	130408113	130408285	0	-	.	gene_id "ENSMUSG00000052014.9"; transcript_id "ENSMUST00000285967.1"; gene_type "lncRNA"; gene_name "A330070K13Rik"; transcript_type "lncRNA"; transcript_name "A330070K13Rik-204"; exon_number 1; exon_id "ENSMUSE00001566774.1"; level 2; mgi_id "MGI:2685897"; tag "TAGENE"; havana_gene "OTTMUSG00000023960.1";
chr5	HAVANA	exon	130408203	130408271	0	-	.	gene_id "ENSMUSG00000052014.9"; transcript_id "ENSMUST00000285969.1"; gene_type "lncRNA"; gene_name "A330070K13Rik"; transcript_type "lncRNA"; transcript_name "A330070K13Rik-206"; exon_number 1; exon_id "ENSMUSE00001566764.1"; level 2; mgi_id "MGI:2685897"; tag "TAGENE"; havana_gene "OTTMUSG00000023960.1";
chr5	HAVANA	exon	130408203	130408312	0	-	.	gene_id "ENSMUSG00000052014.9"; transcript_id "ENSMUST00000285965.1"; gene_type "lncRNA"; gene_name "A330070K13Rik"; transcript_type "lncRNA"; transcript_name "A330070K13Rik-202"; exon_number 1; exon_id "ENSMUSE00001566767.1"; level 2; mgi_id "MGI:2685897"; tag "TAGENE"; havana_gene "OTTMUSG00000023960.1";
chr5	HAVANA	exon	130410026	130410167	0	-	.	gene_id "ENSMUSG00000052014.9"; transcript_id "ENSMUST00000200886.3"; gene_type "lncRNA"; gene_name "A330070K13Rik"; transcript_type "lncRNA"; transcript_name "A330070K13Rik-201"; exon_number 2; exon_id "ENSMUSE00001361415.2"; level 2; transcript_support_level "1"; mgi_id "MGI:2685897"; tag "basic"; tag "Ensembl_canonical"; tag "GENCODE_Primary"; tag "TAGENE"; havana_gene "OTTMUSG00000023960.1"; havana_transcript "OTTMUST00000058559.1";
chr5	HAVANA	exon	130413258	130413488	0	-	.	gene_id "ENSMUSG00000052014.9"; transcript_id "ENSMUST00000200886.3"; gene_type "lncRNA"; gene_name "A330070K13Rik"; transcript_type "lncRNA"; transcript_name "A330070K13Rik-201"; exon_number 1; exon_id "ENSMUSE00001566771.1"; level 2; transcript_support_level "1"; mgi_id "MGI:2685897"; tag "basic"; tag "Ensembl_canonical"; tag "GENCODE_Primary"; tag "TAGENE"; havana_gene "OTTMUSG00000023960.1"; havana_transcript "OTTMUST00000058559.1";
chr5	sragcm37_es	exon	130636152	130636719	0.17963074968628	-	.	gene_id "sragcm37_gene_45714"; transcript_id "sragcm37_gene_45714_tx_1"; exon_id "chr5_130636152_130636719_-"; exonnum "5"; txlen "1167";
chr5	sragcm37_es	exon	130636152	130636719	0.158075059723927	-	.	gene_id "sragcm37_gene_45714"; transcript_id "sragcm37_gene_45714_tx_2"; exon_id "chr5_130636152_130636719_-"; exonnum "4"; txlen "1048";
chr5	sragcm37_es	exon	130636152	130636719	0.0713390691611228	-	.	gene_id "sragcm37_gene_45714"; transcript_id "sragcm37_gene_45714_tx_3"; exon_id "chr5_130636152_130636719_-"; exonnum "6"; txlen "1275";
chr5	sragcm37_es	exon	130636152	130636719	0.0713390691611228	-	.	gene_id "sragcm37_gene_45714"; transcript_id "sragcm37_gene_45714_tx_4"; exon_id "chr5_130636152_130636719_-"; exonnum "5"; txlen "1156";
chr5	sragcm37_mid	exon	130640512	130640619	0.17963074968628	-	.	gene_id "sragcm37_gene_45714"; transcript_id "sragcm37_gene_45714_tx_1"; exon_id "chr5_130640512_130640619_-"; exonnum "4"; txlen "1167";
chr5	sragcm37_mid	exon	130640512	130640619	0.158075059723927	-	.	gene_id "sragcm37_gene_45714"; transcript_id "sragcm37_gene_45714_tx_2"; exon_id "chr5_130640512_130640619_-"; exonnum "3"; txlen "1048";
chr5	sragcm37_mid	exon	130640512	130640619	0.0713390691611228	-	.	gene_id "sragcm37_gene_45714"; transcript_id "sragcm37_gene_45714_tx_3"; exon_id "chr5_130640512_130640619_-"; exonnum "5"; txlen "1275";
chr5	sragcm37_mid	exon	130640512	130640619	0.0713390691611228	-	.	gene_id "sragcm37_gene_45714"; transcript_id "sragcm37_gene_45714_tx_4"; exon_id "chr5_130640512_130640619_-"; exonnum "4"; txlen "1156";
chr5	sragcm37_mid	exon	130641238	130641356	0.17963074968628	-	.	gene_id "sragcm37_gene_45714"; transcript_id "sragcm37_gene_45714_tx_1"; exon_id "chr5_130641238_130641356_-"; exonnum "3"; txlen "1167";
chr5	sragcm37_mid	exon	130641238	130641356	0.0713390691611228	-	.	gene_id "sragcm37_gene_45714"; transcript_id "sragcm37_gene_45714_tx_3"; exon_id "chr5_130641238_130641356_-"; exonnum "4"; txlen "1275";
chr5	sragcm37_es	exon	130641813	130641956	0.0282276892364155	-	.	gene_id "sragcm37_gene_45714"; transcript_id "sragcm37_gene_45714_tx_5"; exon_id "chr5_130641813_130641956_-"; exonnum "3"; txlen "516";
chr5	sragcm37_es	exon	130641813	130641956	0.0282276892364155	-	.	gene_id "sragcm37_gene_45714"; transcript_id "sragcm37_gene_45714_tx_6"; exon_id "chr5_130641813_130641956_-"; exonnum "4"; txlen "624";
chr5	sragcm37_mid	exon	130645480	130645678	0.17963074968628	-	.	gene_id "sragcm37_gene_45714"; transcript_id "sragcm37_gene_45714_tx_1"; exon_id "chr5_130645480_130645678_-"; exonnum "2"; txlen "1167";
chr5	sragcm37_mid	exon	130645480	130645678	0.158075059723927	-	.	gene_id "sragcm37_gene_45714"; transcript_id "sragcm37_gene_45714_tx_2"; exon_id "chr5_130645480_130645678_-"; exonnum "2"; txlen "1048";
chr5	sragcm37_mid	exon	130645480	130645678	0.0713390691611228	-	.	gene_id "sragcm37_gene_45714"; transcript_id "sragcm37_gene_45714_tx_3"; exon_id "chr5_130645480_130645678_-"; exonnum "3"; txlen "1275";
chr5	sragcm37_mid	exon	130645480	130645678	0.0713390691611228	-	.	gene_id "sragcm37_gene_45714"; transcript_id "sragcm37_gene_45714_tx_4"; exon_id "chr5_130645480_130645678_-"; exonnum "3"; txlen "1156";
chr5	sragcm37_mid	exon	130645480	130645678	0.0282276892364155	-	.	gene_id "sragcm37_gene_45714"; transcript_id "sragcm37_gene_45714_tx_5"; exon_id "chr5_130645480_130645678_-"; exonnum "2"; txlen "516";
chr5	sragcm37_mid	exon	130645480	130645678	0.0282276892364155	-	.	gene_id "sragcm37_gene_45714"; transcript_id "sragcm37_gene_45714_tx_6"; exon_id "chr5_130645480_130645678_-"; exonnum "3"; txlen "624";
chr5	HAVANA	gene	130646965	130647392	0	-	.	gene_id "ENSMUSG00000106849.2"; gene_type "TEC"; gene_name "Gm43418"; level 2; mgi_id "MGI:5663555"; tag "confirm_experimentally"; havana_gene "OTTMUSG00000055964.1";
chr5	HAVANA	transcript	130646965	130647392	0	-	.	gene_id "ENSMUSG00000106849.2"; transcript_id "ENSMUST00000201334.2"; gene_type "TEC"; gene_name "Gm43418"; transcript_type "TEC"; transcript_name "Gm43418-201"; level 2; transcript_support_level "NA"; mgi_id "MGI:5663555"; tag "basic"; tag "Ensembl_canonical"; tag "GENCODE_Primary"; havana_gene "OTTMUSG00000055964.1"; havana_transcript "OTTMUST00000138448.1";
chr5	HAVANA	exon	130646965	130647392	0	-	.	gene_id "ENSMUSG00000106849.2"; transcript_id "ENSMUST00000201334.2"; gene_type "TEC"; gene_name "Gm43418"; transcript_type "TEC"; transcript_name "Gm43418-201"; exon_number 1; exon_id "ENSMUSE00001363359.2"; level 2; transcript_support_level "NA"; mgi_id "MGI:5663555"; tag "basic"; tag "Ensembl_canonical"; tag "GENCODE_Primary"; havana_gene "OTTMUSG00000055964.1"; havana_transcript "OTTMUST00000138448.1";
chr5	sragcm37_mid	exon	130647788	130647895	0.0713390691611228	-	.	gene_id "sragcm37_gene_45714"; transcript_id "sragcm37_gene_45714_tx_3"; exon_id "chr5_130647788_130647895_-"; exonnum "2"; txlen "1275";
chr5	sragcm37_mid	exon	130647788	130647895	0.0713390691611228	-	.	gene_id "sragcm37_gene_45714"; transcript_id "sragcm37_gene_45714_tx_4"; exon_id "chr5_130647788_130647895_-"; exonnum "2"; txlen "1156";
chr5	sragcm37_mid	exon	130647788	130647895	0.0282276892364155	-	.	gene_id "sragcm37_gene_45714"; transcript_id "sragcm37_gene_45714_tx_6"; exon_id "chr5_130647788_130647895_-"; exonnum "2"; txlen "624";
chr5	sragcm37_ss	exon	130652124	130652296	0.17963074968628	-	.	gene_id "sragcm37_gene_45714"; transcript_id "sragcm37_gene_45714_tx_1"; exon_id "chr5_130652124_130652296_-"; exonnum "1"; txlen "1167";
chr5	sragcm37_ss	exon	130652124	130652296	0.158075059723927	-	.	gene_id "sragcm37_gene_45714"; transcript_id "sragcm37_gene_45714_tx_2"; exon_id "chr5_130652124_130652296_-"; exonnum "1"; txlen "1048";
chr5	sragcm37_ss	exon	130652124	130652296	0.0713390691611228	-	.	gene_id "sragcm37_gene_45714"; transcript_id "sragcm37_gene_45714_tx_3"; exon_id "chr5_130652124_130652296_-"; exonnum "1"; txlen "1275";
chr5	sragcm37_ss	exon	130652124	130652296	0.0713390691611228	-	.	gene_id "sragcm37_gene_45714"; transcript_id "sragcm37_gene_45714_tx_4"; exon_id "chr5_130652124_130652296_-"; exonnum "1"; txlen "1156";
chr5	sragcm37_ss	exon	130652124	130652296	0.0282276892364155	-	.	gene_id "sragcm37_gene_45714"; transcript_id "sragcm37_gene_45714_tx_5"; exon_id "chr5_130652124_130652296_-"; exonnum "1"; txlen "516";
chr5	sragcm37_ss	exon	130652124	130652296	0.0282276892364155	-	.	gene_id "sragcm37_gene_45714"; transcript_id "sragcm37_gene_45714_tx_6"; exon_id "chr5_130652124_130652296_-"; exonnum "1"; txlen "624";
chr5	sragcm37_mid	exon	130731918	130732101	0.00420844722059603	-	.	gene_id "sragcm37_gene_50765"; transcript_id "sragcm37_gene_50765_tx_5"; exon_id "chr5_130731918_130732101_-"; exonnum "5"; txlen "1092";
chr5	sragcm37_mid	exon	130732815	130732997	0.00420844722059603	-	.	gene_id "sragcm37_gene_50765"; transcript_id "sragcm37_gene_50765_tx_5"; exon_id "chr5_130732815_130732997_-"; exonnum "4"; txlen "1092";
chr5	sragcm37_es	exon	130735986	130736229	0.00547098138677484	-	.	gene_id "sragcm37_gene_50765"; transcript_id "sragcm37_gene_50765_tx_3"; exon_id "chr5_130735986_130736229_-"; exonnum "4"; txlen "969";
chr5	sragcm37_es	exon	130737064	130737378	0.204331537901546	-	.	gene_id "sragcm37_gene_50765"; transcript_id "sragcm37_gene_50765_tx_1"; exon_id "chr5_130737064_130737378_-"; exonnum "4"; txlen "955";
chr5	sragcm37_es	exon	130737064	130737378	0.105217191874832	-	.	gene_id "sragcm37_gene_50765"; transcript_id "sragcm37_gene_50765_tx_2"; exon_id "chr5_130737064_130737378_-"; exonnum "5"; txlen "1122";
chr5	sragcm37_mid	exon	130746695	130746861	0.105217191874832	-	.	gene_id "sragcm37_gene_50765"; transcript_id "sragcm37_gene_50765_tx_2"; exon_id "chr5_130746695_130746861_-"; exonnum "4"; txlen "1122";
chr5	sragcm37_mid	exon	130746695	130746861	0.00441886958162583	-	.	gene_id "sragcm37_gene_50765"; transcript_id "sragcm37_gene_50765_tx_4"; exon_id "chr5_130746695_130746861_-"; exonnum "4"; txlen "892";
chr5	sragcm37_mid	exon	130747250	130747606	0.204331537901546	-	.	gene_id "sragcm37_gene_50765"; transcript_id "sragcm37_gene_50765_tx_1"; exon_id "chr5_130747250_130747606_-"; exonnum "3"; txlen "955";
chr5	sragcm37_mid	exon	130747250	130747606	0.105217191874832	-	.	gene_id "sragcm37_gene_50765"; transcript_id "sragcm37_gene_50765_tx_2"; exon_id "chr5_130747250_130747606_-"; exonnum "3"; txlen "1122";
chr5	sragcm37_mid	exon	130747250	130747606	0.00547098138677484	-	.	gene_id "sragcm37_gene_50765"; transcript_id "sragcm37_gene_50765_tx_3"; exon_id "chr5_130747250_130747606_-"; exonnum "3"; txlen "969";
chr5	sragcm37_mid	exon	130747250	130747606	0.00441886958162583	-	.	gene_id "sragcm37_gene_50765"; transcript_id "sragcm37_gene_50765_tx_4"; exon_id "chr5_130747250_130747606_-"; exonnum "3"; txlen "892";
chr5	sragcm37_mid	exon	130747250	130747606	0.00420844722059603	-	.	gene_id "sragcm37_gene_50765"; transcript_id "sragcm37_gene_50765_tx_5"; exon_id "chr5_130747250_130747606_-"; exonnum "3"; txlen "1092";
chr5	sragcm37_mid	exon	130749863	130750044	0.204331537901546	-	.	gene_id "sragcm37_gene_50765"; transcript_id "sragcm37_gene_50765_tx_1"; exon_id "chr5_130749863_130750044_-"; exonnum "2"; txlen "955";
chr5	sragcm37_mid	exon	130749863	130750044	0.105217191874832	-	.	gene_id "sragcm37_gene_50765"; transcript_id "sragcm37_gene_50765_tx_2"; exon_id "chr5_130749863_130750044_-"; exonnum "2"; txlen "1122";
chr5	sragcm37_mid	exon	130749863	130750044	0.00547098138677484	-	.	gene_id "sragcm37_gene_50765"; transcript_id "sragcm37_gene_50765_tx_3"; exon_id "chr5_130749863_130750044_-"; exonnum "2"; txlen "969";
chr5	sragcm37_mid	exon	130749863	130750044	0.00441886958162583	-	.	gene_id "sragcm37_gene_50765"; transcript_id "sragcm37_gene_50765_tx_4"; exon_id "chr5_130749863_130750044_-"; exonnum "2"; txlen "892";
chr5	sragcm37_mid	exon	130749863	130750044	0.00420844722059603	-	.	gene_id "sragcm37_gene_50765"; transcript_id "sragcm37_gene_50765_tx_5"; exon_id "chr5_130749863_130750044_-"; exonnum "2"; txlen "1092";
chr5	sragcm37_ss	exon	130751413	130751513	0.204331537901546	-	.	gene_id "sragcm37_gene_50765"; transcript_id "sragcm37_gene_50765_tx_1"; exon_id "chr5_130751413_130751513_-"; exonnum "1"; txlen "955";
chr5	sragcm37_ss	exon	130751413	130751513	0.105217191874832	-	.	gene_id "sragcm37_gene_50765"; transcript_id "sragcm37_gene_50765_tx_2"; exon_id "chr5_130751413_130751513_-"; exonnum "1"; txlen "1122";
chr5	sragcm37_ss	exon	130755521	130755706	0.00547098138677484	-	.	gene_id "sragcm37_gene_50765"; transcript_id "sragcm37_gene_50765_tx_3"; exon_id "chr5_130755521_130755706_-"; exonnum "1"; txlen "969";
chr5	sragcm37_ss	exon	130755521	130755706	0.00441886958162583	-	.	gene_id "sragcm37_gene_50765"; transcript_id "sragcm37_gene_50765_tx_4"; exon_id "chr5_130755521_130755706_-"; exonnum "1"; txlen "892";
chr5	sragcm37_ss	exon	130755521	130755706	0.00420844722059603	-	.	gene_id "sragcm37_gene_50765"; transcript_id "sragcm37_gene_50765_tx_5"; exon_id "chr5_130755521_130755706_-"; exonnum "1"; txlen "1092";
chr5	sragcm37_es	exon	130797632	130798446	0.0431836521404406	-	.	gene_id "sragcm37_gene_64272"; transcript_id "sragcm37_gene_64272_tx_1"; exon_id "chr5_130797632_130798446_-"; exonnum "2"; txlen "935";
chr5	sragcm37_ss	exon	130801341	130801460	0.0431836521404406	-	.	gene_id "sragcm37_gene_64272"; transcript_id "sragcm37_gene_64272_tx_1"; exon_id "chr5_130801341_130801460_-"; exonnum "1"; txlen "935";
chr5	HAVANA	exon	130867758	130868613	0	-	.	gene_id "ENSMUSG00000128104.1"; transcript_id "ENSMUST00000285733.1"; gene_type "lncRNA"; gene_name "ENSMUSG00000128104"; transcript_type "lncRNA"; transcript_name "ENSMUST00000285733"; exon_number 3; exon_id "ENSMUSE00001566327.1"; level 2; tag "basic"; tag "Ensembl_canonical"; tag "GENCODE_Primary"; tag "TAGENE";
chr5	HAVANA	transcript	130867758	130888092	0	-	.	gene_id "ENSMUSG00000128104.1"; transcript_id "ENSMUST00000285733.1"; gene_type "lncRNA"; gene_name "ENSMUSG00000128104"; transcript_type "lncRNA"; transcript_name "ENSMUST00000285733"; level 2; tag "basic"; tag "Ensembl_canonical"; tag "GENCODE_Primary"; tag "TAGENE";
chr5	HAVANA	gene	130867758	130888143	0	-	.	gene_id "ENSMUSG00000128104.1"; gene_type "lncRNA"; gene_name "ENSMUSG00000128104"; level 2;
chr5	HAVANA	exon	130867768	130869003	0	-	.	gene_id "ENSMUSG00000128104.1"; transcript_id "ENSMUST00000285734.1"; gene_type "lncRNA"; gene_name "ENSMUSG00000128104"; transcript_type "lncRNA"; transcript_name "ENSMUST00000285734"; exon_number 2; exon_id "ENSMUSE00001566330.1"; level 2; tag "TAGENE";
chr5	HAVANA	transcript	130867768	130888092	0	-	.	gene_id "ENSMUSG00000128104.1"; transcript_id "ENSMUST00000285734.1"; gene_type "lncRNA"; gene_name "ENSMUSG00000128104"; transcript_type "lncRNA"; transcript_name "ENSMUST00000285734"; level 2; tag "TAGENE";
chr5	HAVANA	exon	130868755	130869003	0	-	.	gene_id "ENSMUSG00000128104.1"; transcript_id "ENSMUST00000285733.1"; gene_type "lncRNA"; gene_name "ENSMUSG00000128104"; transcript_type "lncRNA"; transcript_name "ENSMUST00000285733"; exon_number 2; exon_id "ENSMUSE00001566331.1"; level 2; tag "basic"; tag "Ensembl_canonical"; tag "GENCODE_Primary"; tag "TAGENE";
chr5	HAVANA	exon	130881505	130881652	0	-	.	gene_id "ENSMUSG00000128104.1"; transcript_id "ENSMUST00000285738.1"; gene_type "lncRNA"; gene_name "ENSMUSG00000128104"; transcript_type "lncRNA"; transcript_name "ENSMUST00000285738"; exon_number 7; exon_id "ENSMUSE00001566317.1"; level 2; tag "TAGENE";
chr5	HAVANA	exon	130881505	130881652	0	-	.	gene_id "ENSMUSG00000128104.1"; transcript_id "ENSMUST00000285735.1"; gene_type "lncRNA"; gene_name "ENSMUSG00000128104"; transcript_type "lncRNA"; transcript_name "ENSMUST00000285735"; exon_number 7; exon_id "ENSMUSE00001566317.1"; level 2; tag "basic"; tag "TAGENE";
chr5	HAVANA	transcript	130881505	130888108	0	-	.	gene_id "ENSMUSG00000128104.1"; transcript_id "ENSMUST00000285738.1"; gene_type "lncRNA"; gene_name "ENSMUSG00000128104"; transcript_type "lncRNA"; transcript_name "ENSMUST00000285738"; level 2; tag "TAGENE";
chr5	HAVANA	transcript	130881505	130888143	0	-	.	gene_id "ENSMUSG00000128104.1"; transcript_id "ENSMUST00000285735.1"; gene_type "lncRNA"; gene_name "ENSMUSG00000128104"; transcript_type "lncRNA"; transcript_name "ENSMUST00000285735"; level 2; tag "basic"; tag "TAGENE";
chr5	HAVANA	exon	130881508	130881652	0	-	.	gene_id "ENSMUSG00000128104.1"; transcript_id "ENSMUST00000285746.1"; gene_type "lncRNA"; gene_name "ENSMUSG00000128104"; transcript_type "lncRNA"; transcript_name "ENSMUST00000285746"; exon_number 4; exon_id "ENSMUSE00001566321.1"; level 2; tag "TAGENE";
chr5	HAVANA	transcript	130881508	130883465	0	-	.	gene_id "ENSMUSG00000128104.1"; transcript_id "ENSMUST00000285746.1"; gene_type "lncRNA"; gene_name "ENSMUSG00000128104"; transcript_type "lncRNA"; transcript_name "ENSMUST00000285746"; level 2; tag "TAGENE";
chr5	HAVANA	exon	130881509	130881652	0	-	.	gene_id "ENSMUSG00000128104.1"; transcript_id "ENSMUST00000285736.1"; gene_type "lncRNA"; gene_name "ENSMUSG00000128104"; transcript_type "lncRNA"; transcript_name "ENSMUST00000285736"; exon_number 2; exon_id "ENSMUSE00001566332.1"; level 2; tag "TAGENE";
chr5	ENSEMBL_gcm37	exon	130881509	130881652	0.0102360931880113	-	.	gene_id "ENSMUSG00000128104.1"; transcript_id "ENSMUSG00000128104.1_tx_11"; exon_id "chr5_130881509_130881652_-"; exonnum "7"; txlen "937";
chr5	ENSEMBL_gcm37	exon	130881509	130881652	0.0102360931880113	-	.	gene_id "ENSMUSG00000128104.1"; transcript_id "ENSMUSG00000128104.1_tx_12"; exon_id "chr5_130881509_130881652_-"; exonnum "7"; txlen "919";
chr5	ENSEMBL_gcm37	exon	130881509	130881652	0.0102360931880113	-	.	gene_id "ENSMUSG00000128104.1"; transcript_id "ENSMUSG00000128104.1_tx_13"; exon_id "chr5_130881509_130881652_-"; exonnum "7"; txlen "958";
chr5	ENSEMBL_gcm37	exon	130881509	130881652	0.0102360931880113	-	.	gene_id "ENSMUSG00000128104.1"; transcript_id "ENSMUSG00000128104.1_tx_14"; exon_id "chr5_130881509_130881652_-"; exonnum "7"; txlen "940";
chr5	ENSEMBL_gcm37	exon	130881509	130881652	0.000442399603871148	-	.	gene_id "ENSMUSG00000128104.1"; transcript_id "ENSMUSG00000128104.1_tx_18"; exon_id "chr5_130881509_130881652_-"; exonnum "8"; txlen "1132";
chr5	HAVANA	transcript	130881509	130888119	0	-	.	gene_id "ENSMUSG00000128104.1"; transcript_id "ENSMUST00000285736.1"; gene_type "lncRNA"; gene_name "ENSMUSG00000128104"; transcript_type "lncRNA"; transcript_name "ENSMUST00000285736"; level 2; tag "TAGENE";
chr5	HAVANA	exon	130881510	130881652	0	-	.	gene_id "ENSMUSG00000128104.1"; transcript_id "ENSMUST00000285747.1"; gene_type "lncRNA"; gene_name "ENSMUSG00000128104"; transcript_type "lncRNA"; transcript_name "ENSMUST00000285747"; exon_number 2; exon_id "ENSMUSE00001566334.1"; level 2; tag "TAGENE";
chr5	HAVANA	exon	130881510	130881652	0	-	.	gene_id "ENSMUSG00000128104.1"; transcript_id "ENSMUST00000285740.1"; gene_type "lncRNA"; gene_name "ENSMUSG00000128104"; transcript_type "lncRNA"; transcript_name "ENSMUST00000285740"; exon_number 7; exon_id "ENSMUSE00001566334.1"; level 2; tag "TAGENE";
chr5	HAVANA	exon	130881510	130881652	0	-	.	gene_id "ENSMUSG00000128104.1"; transcript_id "ENSMUST00000285741.1"; gene_type "lncRNA"; gene_name "ENSMUSG00000128104"; transcript_type "lncRNA"; transcript_name "ENSMUST00000285741"; exon_number 7; exon_id "ENSMUSE00001566334.1"; level 2; tag "TAGENE";
chr5	HAVANA	exon	130881510	130881652	0	-	.	gene_id "ENSMUSG00000128104.1"; transcript_id "ENSMUST00000285742.1"; gene_type "lncRNA"; gene_name "ENSMUSG00000128104"; transcript_type "lncRNA"; transcript_name "ENSMUST00000285742"; exon_number 7; exon_id "ENSMUSE00001566334.1"; level 2; tag "basic"; tag "TAGENE";
chr5	HAVANA	exon	130881510	130881652	0	-	.	gene_id "ENSMUSG00000128104.1"; transcript_id "ENSMUST00000285743.1"; gene_type "lncRNA"; gene_name "ENSMUSG00000128104"; transcript_type "lncRNA"; transcript_name "ENSMUST00000285743"; exon_number 7; exon_id "ENSMUSE00001566334.1"; level 2; tag "TAGENE";
chr5	HAVANA	exon	130881510	130881652	0	-	.	gene_id "ENSMUSG00000128104.1"; transcript_id "ENSMUST00000285739.1"; gene_type "lncRNA"; gene_name "ENSMUSG00000128104"; transcript_type "lncRNA"; transcript_name "ENSMUST00000285739"; exon_number 7; exon_id "ENSMUSE00001566334.1"; level 2; tag "TAGENE";
chr5	HAVANA	exon	130881510	130881652	0	-	.	gene_id "ENSMUSG00000128104.1"; transcript_id "ENSMUST00000285737.1"; gene_type "lncRNA"; gene_name "ENSMUSG00000128104"; transcript_type "lncRNA"; transcript_name "ENSMUST00000285737"; exon_number 7; exon_id "ENSMUSE00001566334.1"; level 2; tag "TAGENE";
chr5	HAVANA	transcript	130881510	130883434	0	-	.	gene_id "ENSMUSG00000128104.1"; transcript_id "ENSMUST00000285747.1"; gene_type "lncRNA"; gene_name "ENSMUSG00000128104"; transcript_type "lncRNA"; transcript_name "ENSMUST00000285747"; level 2; tag "TAGENE";
chr5	HAVANA	transcript	130881510	130888092	0	-	.	gene_id "ENSMUSG00000128104.1"; transcript_id "ENSMUST00000285740.1"; gene_type "lncRNA"; gene_name "ENSMUSG00000128104"; transcript_type "lncRNA"; transcript_name "ENSMUST00000285740"; level 2; tag "TAGENE";
chr5	HAVANA	transcript	130881510	130888092	0	-	.	gene_id "ENSMUSG00000128104.1"; transcript_id "ENSMUST00000285741.1"; gene_type "lncRNA"; gene_name "ENSMUSG00000128104"; transcript_type "lncRNA"; transcript_name "ENSMUST00000285741"; level 2; tag "TAGENE";
chr5	HAVANA	transcript	130881510	130888092	0	-	.	gene_id "ENSMUSG00000128104.1"; transcript_id "ENSMUST00000285742.1"; gene_type "lncRNA"; gene_name "ENSMUSG00000128104"; transcript_type "lncRNA"; transcript_name "ENSMUST00000285742"; level 2; tag "basic"; tag "TAGENE";
chr5	HAVANA	transcript	130881510	130888092	0	-	.	gene_id "ENSMUSG00000128104.1"; transcript_id "ENSMUST00000285743.1"; gene_type "lncRNA"; gene_name "ENSMUSG00000128104"; transcript_type "lncRNA"; transcript_name "ENSMUST00000285743"; level 2; tag "TAGENE";
chr5	HAVANA	transcript	130881510	130888098	0	-	.	gene_id "ENSMUSG00000128104.1"; transcript_id "ENSMUST00000285739.1"; gene_type "lncRNA"; gene_name "ENSMUSG00000128104"; transcript_type "lncRNA"; transcript_name "ENSMUST00000285739"; level 2; tag "TAGENE";
chr5	HAVANA	transcript	130881510	130888119	0	-	.	gene_id "ENSMUSG00000128104.1"; transcript_id "ENSMUST00000285737.1"; gene_type "lncRNA"; gene_name "ENSMUSG00000128104"; transcript_type "lncRNA"; transcript_name "ENSMUST00000285737"; level 2; tag "TAGENE";
chr5	HAVANA	exon	130881845	130881956	0	-	.	gene_id "ENSMUSG00000128104.1"; transcript_id "ENSMUST00000285738.1"; gene_type "lncRNA"; gene_name "ENSMUSG00000128104"; transcript_type "lncRNA"; transcript_name "ENSMUST00000285738"; exon_number 6; exon_id "ENSMUSE00001566312.1"; level 2; tag "TAGENE";
chr5	HAVANA	exon	130881845	130881956	0	-	.	gene_id "ENSMUSG00000128104.1"; transcript_id "ENSMUST00000285735.1"; gene_type "lncRNA"; gene_name "ENSMUSG00000128104"; transcript_type "lncRNA"; transcript_name "ENSMUST00000285735"; exon_number 6; exon_id "ENSMUSE00001566312.1"; level 2; tag "basic"; tag "TAGENE";
chr5	HAVANA	exon	130881845	130881956	0	-	.	gene_id "ENSMUSG00000128104.1"; transcript_id "ENSMUST00000285746.1"; gene_type "lncRNA"; gene_name "ENSMUSG00000128104"; transcript_type "lncRNA"; transcript_name "ENSMUST00000285746"; exon_number 3; exon_id "ENSMUSE00001566312.1"; level 2; tag "TAGENE";
chr5	HAVANA	exon	130881845	130881956	0	-	.	gene_id "ENSMUSG00000128104.1"; transcript_id "ENSMUST00000285740.1"; gene_type "lncRNA"; gene_name "ENSMUSG00000128104"; transcript_type "lncRNA"; transcript_name "ENSMUST00000285740"; exon_number 6; exon_id "ENSMUSE00001566312.1"; level 2; tag "TAGENE";
chr5	HAVANA	exon	130881845	130881956	0	-	.	gene_id "ENSMUSG00000128104.1"; transcript_id "ENSMUST00000285741.1"; gene_type "lncRNA"; gene_name "ENSMUSG00000128104"; transcript_type "lncRNA"; transcript_name "ENSMUST00000285741"; exon_number 6; exon_id "ENSMUSE00001566312.1"; level 2; tag "TAGENE";
chr5	HAVANA	exon	130881845	130881956	0	-	.	gene_id "ENSMUSG00000128104.1"; transcript_id "ENSMUST00000285742.1"; gene_type "lncRNA"; gene_name "ENSMUSG00000128104"; transcript_type "lncRNA"; transcript_name "ENSMUST00000285742"; exon_number 6; exon_id "ENSMUSE00001566312.1"; level 2; tag "basic"; tag "TAGENE";
chr5	HAVANA	exon	130881845	130881956	0	-	.	gene_id "ENSMUSG00000128104.1"; transcript_id "ENSMUST00000285743.1"; gene_type "lncRNA"; gene_name "ENSMUSG00000128104"; transcript_type "lncRNA"; transcript_name "ENSMUST00000285743"; exon_number 6; exon_id "ENSMUSE00001566312.1"; level 2; tag "TAGENE";
chr5	HAVANA	exon	130881845	130881956	0	-	.	gene_id "ENSMUSG00000128104.1"; transcript_id "ENSMUST00000285739.1"; gene_type "lncRNA"; gene_name "ENSMUSG00000128104"; transcript_type "lncRNA"; transcript_name "ENSMUST00000285739"; exon_number 6; exon_id "ENSMUSE00001566312.1"; level 2; tag "TAGENE";
chr5	HAVANA	exon	130881845	130881956	0	-	.	gene_id "ENSMUSG00000128104.1"; transcript_id "ENSMUST00000285737.1"; gene_type "lncRNA"; gene_name "ENSMUSG00000128104"; transcript_type "lncRNA"; transcript_name "ENSMUST00000285737"; exon_number 6; exon_id "ENSMUSE00001566312.1"; level 2; tag "TAGENE";
chr5	ENSEMBL_gcm37	exon	130881845	130881956	0.0102360931880113	-	.	gene_id "ENSMUSG00000128104.1"; transcript_id "ENSMUSG00000128104.1_tx_11"; exon_id "chr5_130881845_130881956_-"; exonnum "6"; txlen "937";
chr5	ENSEMBL_gcm37	exon	130881845	130881956	0.0102360931880113	-	.	gene_id "ENSMUSG00000128104.1"; transcript_id "ENSMUSG00000128104.1_tx_12"; exon_id "chr5_130881845_130881956_-"; exonnum "6"; txlen "919";
chr5	ENSEMBL_gcm37	exon	130881845	130881956	0.0102360931880113	-	.	gene_id "ENSMUSG00000128104.1"; transcript_id "ENSMUSG00000128104.1_tx_13"; exon_id "chr5_130881845_130881956_-"; exonnum "6"; txlen "958";
chr5	ENSEMBL_gcm37	exon	130881845	130881956	0.0102360931880113	-	.	gene_id "ENSMUSG00000128104.1"; transcript_id "ENSMUSG00000128104.1_tx_14"; exon_id "chr5_130881845_130881956_-"; exonnum "6"; txlen "940";
chr5	ENSEMBL_gcm37	exon	130881845	130881956	0.000442399603871148	-	.	gene_id "ENSMUSG00000128104.1"; transcript_id "ENSMUSG00000128104.1_tx_18"; exon_id "chr5_130881845_130881956_-"; exonnum "7"; txlen "1132";
chr5	HAVANA	exon	130882122	130882235	0	-	.	gene_id "ENSMUSG00000128104.1"; transcript_id "ENSMUST00000285738.1"; gene_type "lncRNA"; gene_name "ENSMUSG00000128104"; transcript_type "lncRNA"; transcript_name "ENSMUST00000285738"; exon_number 5; exon_id "ENSMUSE00001566314.1"; level 2; tag "TAGENE";
chr5	HAVANA	exon	130882122	130882235	0	-	.	gene_id "ENSMUSG00000128104.1"; transcript_id "ENSMUST00000285735.1"; gene_type "lncRNA"; gene_name "ENSMUSG00000128104"; transcript_type "lncRNA"; transcript_name "ENSMUST00000285735"; exon_number 5; exon_id "ENSMUSE00001566314.1"; level 2; tag "basic"; tag "TAGENE";
chr5	HAVANA	exon	130882122	130882235	0	-	.	gene_id "ENSMUSG00000128104.1"; transcript_id "ENSMUST00000285746.1"; gene_type "lncRNA"; gene_name "ENSMUSG00000128104"; transcript_type "lncRNA"; transcript_name "ENSMUST00000285746"; exon_number 2; exon_id "ENSMUSE00001566314.1"; level 2; tag "TAGENE";
chr5	HAVANA	exon	130882122	130882235	0	-	.	gene_id "ENSMUSG00000128104.1"; transcript_id "ENSMUST00000285740.1"; gene_type "lncRNA"; gene_name "ENSMUSG00000128104"; transcript_type "lncRNA"; transcript_name "ENSMUST00000285740"; exon_number 5; exon_id "ENSMUSE00001566314.1"; level 2; tag "TAGENE";
chr5	HAVANA	exon	130882122	130882235	0	-	.	gene_id "ENSMUSG00000128104.1"; transcript_id "ENSMUST00000285741.1"; gene_type "lncRNA"; gene_name "ENSMUSG00000128104"; transcript_type "lncRNA"; transcript_name "ENSMUST00000285741"; exon_number 5; exon_id "ENSMUSE00001566314.1"; level 2; tag "TAGENE";
chr5	HAVANA	exon	130882122	130882235	0	-	.	gene_id "ENSMUSG00000128104.1"; transcript_id "ENSMUST00000285742.1"; gene_type "lncRNA"; gene_name "ENSMUSG00000128104"; transcript_type "lncRNA"; transcript_name "ENSMUST00000285742"; exon_number 5; exon_id "ENSMUSE00001566314.1"; level 2; tag "basic"; tag "TAGENE";
chr5	HAVANA	exon	130882122	130882235	0	-	.	gene_id "ENSMUSG00000128104.1"; transcript_id "ENSMUST00000285743.1"; gene_type "lncRNA"; gene_name "ENSMUSG00000128104"; transcript_type "lncRNA"; transcript_name "ENSMUST00000285743"; exon_number 5; exon_id "ENSMUSE00001566314.1"; level 2; tag "TAGENE";
chr5	HAVANA	exon	130882122	130882235	0	-	.	gene_id "ENSMUSG00000128104.1"; transcript_id "ENSMUST00000285739.1"; gene_type "lncRNA"; gene_name "ENSMUSG00000128104"; transcript_type "lncRNA"; transcript_name "ENSMUST00000285739"; exon_number 5; exon_id "ENSMUSE00001566314.1"; level 2; tag "TAGENE";
chr5	HAVANA	exon	130882122	130882235	0	-	.	gene_id "ENSMUSG00000128104.1"; transcript_id "ENSMUST00000285737.1"; gene_type "lncRNA"; gene_name "ENSMUSG00000128104"; transcript_type "lncRNA"; transcript_name "ENSMUST00000285737"; exon_number 5; exon_id "ENSMUSE00001566314.1"; level 2; tag "TAGENE";
chr5	ENSEMBL_gcm37	exon	130882122	130882235	0.0102360931880113	-	.	gene_id "ENSMUSG00000128104.1"; transcript_id "ENSMUSG00000128104.1_tx_11"; exon_id "chr5_130882122_130882235_-"; exonnum "5"; txlen "937";
chr5	ENSEMBL_gcm37	exon	130882122	130882235	0.0102360931880113	-	.	gene_id "ENSMUSG00000128104.1"; transcript_id "ENSMUSG00000128104.1_tx_12"; exon_id "chr5_130882122_130882235_-"; exonnum "5"; txlen "919";
chr5	ENSEMBL_gcm37	exon	130882122	130882235	0.0102360931880113	-	.	gene_id "ENSMUSG00000128104.1"; transcript_id "ENSMUSG00000128104.1_tx_13"; exon_id "chr5_130882122_130882235_-"; exonnum "5"; txlen "958";
chr5	ENSEMBL_gcm37	exon	130882122	130882235	0.0102360931880113	-	.	gene_id "ENSMUSG00000128104.1"; transcript_id "ENSMUSG00000128104.1_tx_14"; exon_id "chr5_130882122_130882235_-"; exonnum "5"; txlen "940";
chr5	ENSEMBL_gcm37	exon	130882122	130882235	0.000442399603871148	-	.	gene_id "ENSMUSG00000128104.1"; transcript_id "ENSMUSG00000128104.1_tx_18"; exon_id "chr5_130882122_130882235_-"; exonnum "6"; txlen "1132";
chr5	HAVANA	exon	130883361	130883401	0	-	.	gene_id "ENSMUSG00000128104.1"; transcript_id "ENSMUST00000285738.1"; gene_type "lncRNA"; gene_name "ENSMUSG00000128104"; transcript_type "lncRNA"; transcript_name "ENSMUST00000285738"; exon_number 4; exon_id "ENSMUSE00001566323.1"; level 2; tag "TAGENE";
chr5	HAVANA	exon	130883361	130883401	0	-	.	gene_id "ENSMUSG00000128104.1"; transcript_id "ENSMUST00000285735.1"; gene_type "lncRNA"; gene_name "ENSMUSG00000128104"; transcript_type "lncRNA"; transcript_name "ENSMUST00000285735"; exon_number 4; exon_id "ENSMUSE00001566323.1"; level 2; tag "basic"; tag "TAGENE";
chr5	HAVANA	exon	130883361	130883401	0	-	.	gene_id "ENSMUSG00000128104.1"; transcript_id "ENSMUST00000285740.1"; gene_type "lncRNA"; gene_name "ENSMUSG00000128104"; transcript_type "lncRNA"; transcript_name "ENSMUST00000285740"; exon_number 4; exon_id "ENSMUSE00001566323.1"; level 2; tag "TAGENE";
chr5	HAVANA	exon	130883361	130883401	0	-	.	gene_id "ENSMUSG00000128104.1"; transcript_id "ENSMUST00000285741.1"; gene_type "lncRNA"; gene_name "ENSMUSG00000128104"; transcript_type "lncRNA"; transcript_name "ENSMUST00000285741"; exon_number 4; exon_id "ENSMUSE00001566323.1"; level 2; tag "TAGENE";
chr5	HAVANA	exon	130883361	130883401	0	-	.	gene_id "ENSMUSG00000128104.1"; transcript_id "ENSMUST00000285742.1"; gene_type "lncRNA"; gene_name "ENSMUSG00000128104"; transcript_type "lncRNA"; transcript_name "ENSMUST00000285742"; exon_number 4; exon_id "ENSMUSE00001566323.1"; level 2; tag "basic"; tag "TAGENE";
chr5	HAVANA	exon	130883361	130883401	0	-	.	gene_id "ENSMUSG00000128104.1"; transcript_id "ENSMUST00000285743.1"; gene_type "lncRNA"; gene_name "ENSMUSG00000128104"; transcript_type "lncRNA"; transcript_name "ENSMUST00000285743"; exon_number 4; exon_id "ENSMUSE00001566323.1"; level 2; tag "TAGENE";
chr5	HAVANA	exon	130883361	130883401	0	-	.	gene_id "ENSMUSG00000128104.1"; transcript_id "ENSMUST00000285739.1"; gene_type "lncRNA"; gene_name "ENSMUSG00000128104"; transcript_type "lncRNA"; transcript_name "ENSMUST00000285739"; exon_number 4; exon_id "ENSMUSE00001566323.1"; level 2; tag "TAGENE";
chr5	ENSEMBL_gcm37	exon	130883361	130883401	0.0102360931880113	-	.	gene_id "ENSMUSG00000128104.1"; transcript_id "ENSMUSG00000128104.1_tx_11"; exon_id "chr5_130883361_130883401_-"; exonnum "4"; txlen "937";
chr5	ENSEMBL_gcm37	exon	130883361	130883401	0.0102360931880113	-	.	gene_id "ENSMUSG00000128104.1"; transcript_id "ENSMUSG00000128104.1_tx_12"; exon_id "chr5_130883361_130883401_-"; exonnum "4"; txlen "919";
chr5	ENSEMBL_gcm37	exon	130883361	130883401	0.000442399603871148	-	.	gene_id "ENSMUSG00000128104.1"; transcript_id "ENSMUSG00000128104.1_tx_18"; exon_id "chr5_130883361_130883401_-"; exonnum "5"; txlen "1132";
chr5	HAVANA	exon	130883361	130883422	0	-	.	gene_id "ENSMUSG00000128104.1"; transcript_id "ENSMUST00000285737.1"; gene_type "lncRNA"; gene_name "ENSMUSG00000128104"; transcript_type "lncRNA"; transcript_name "ENSMUST00000285737"; exon_number 4; exon_id "ENSMUSE00001566322.1"; level 2; tag "TAGENE";
chr5	ENSEMBL_gcm37	exon	130883361	130883422	0.0102360931880113	-	.	gene_id "ENSMUSG00000128104.1"; transcript_id "ENSMUSG00000128104.1_tx_13"; exon_id "chr5_130883361_130883422_-"; exonnum "4"; txlen "958";
chr5	ENSEMBL_gcm37	exon	130883361	130883422	0.0102360931880113	-	.	gene_id "ENSMUSG00000128104.1"; transcript_id "ENSMUSG00000128104.1_tx_14"; exon_id "chr5_130883361_130883422_-"; exonnum "4"; txlen "940";
chr5	HAVANA	exon	130883361	130883434	0	-	.	gene_id "ENSMUSG00000128104.1"; transcript_id "ENSMUST00000285747.1"; gene_type "lncRNA"; gene_name "ENSMUSG00000128104"; transcript_type "lncRNA"; transcript_name "ENSMUST00000285747"; exon_number 1; exon_id "ENSMUSE00001566326.1"; level 2; tag "TAGENE";
chr5	HAVANA	exon	130883361	130883465	0	-	.	gene_id "ENSMUSG00000128104.1"; transcript_id "ENSMUST00000285746.1"; gene_type "lncRNA"; gene_name "ENSMUSG00000128104"; transcript_type "lncRNA"; transcript_name "ENSMUST00000285746"; exon_number 1; exon_id "ENSMUSE00001566318.1"; level 2; tag "TAGENE";
chr5	HAVANA	exon	130883781	130883905	0	-	.	gene_id "ENSMUSG00000128104.1"; transcript_id "ENSMUST00000285741.1"; gene_type "lncRNA"; gene_name "ENSMUSG00000128104"; transcript_type "lncRNA"; transcript_name "ENSMUST00000285741"; exon_number 3; exon_id "ENSMUSE00001566336.1"; level 2; tag "TAGENE";
chr5	HAVANA	exon	130883781	130883905	0	-	.	gene_id "ENSMUSG00000128104.1"; transcript_id "ENSMUST00000285742.1"; gene_type "lncRNA"; gene_name "ENSMUSG00000128104"; transcript_type "lncRNA"; transcript_name "ENSMUST00000285742"; exon_number 3; exon_id "ENSMUSE00001566336.1"; level 2; tag "basic"; tag "TAGENE";
chr5	HAVANA	exon	130883781	130883905	0	-	.	gene_id "ENSMUSG00000128104.1"; transcript_id "ENSMUST00000285743.1"; gene_type "lncRNA"; gene_name "ENSMUSG00000128104"; transcript_type "lncRNA"; transcript_name "ENSMUST00000285743"; exon_number 3; exon_id "ENSMUSE00001566336.1"; level 2; tag "TAGENE";
chr5	HAVANA	exon	130883781	130883905	0	-	.	gene_id "ENSMUSG00000128104.1"; transcript_id "ENSMUST00000285739.1"; gene_type "lncRNA"; gene_name "ENSMUSG00000128104"; transcript_type "lncRNA"; transcript_name "ENSMUST00000285739"; exon_number 3; exon_id "ENSMUSE00001566336.1"; level 2; tag "TAGENE";
chr5	ENSEMBL_gcm37	exon	130883781	130883905	0.0102360931880113	-	.	gene_id "ENSMUSG00000128104.1"; transcript_id "ENSMUSG00000128104.1_tx_12"; exon_id "chr5_130883781_130883905_-"; exonnum "3"; txlen "919";
chr5	ENSEMBL_gcm37	exon	130883781	130883905	0.0102360931880113	-	.	gene_id "ENSMUSG00000128104.1"; transcript_id "ENSMUSG00000128104.1_tx_14"; exon_id "chr5_130883781_130883905_-"; exonnum "3"; txlen "940";
chr5	HAVANA	exon	130883781	130883923	0	-	.	gene_id "ENSMUSG00000128104.1"; transcript_id "ENSMUST00000285738.1"; gene_type "lncRNA"; gene_name "ENSMUSG00000128104"; transcript_type "lncRNA"; transcript_name "ENSMUST00000285738"; exon_number 3; exon_id "ENSMUSE00001566333.1"; level 2; tag "TAGENE";
chr5	HAVANA	exon	130883781	130883923	0	-	.	gene_id "ENSMUSG00000128104.1"; transcript_id "ENSMUST00000285735.1"; gene_type "lncRNA"; gene_name "ENSMUSG00000128104"; transcript_type "lncRNA"; transcript_name "ENSMUST00000285735"; exon_number 3; exon_id "ENSMUSE00001566333.1"; level 2; tag "basic"; tag "TAGENE";
chr5	HAVANA	exon	130883781	130883923	0	-	.	gene_id "ENSMUSG00000128104.1"; transcript_id "ENSMUST00000285740.1"; gene_type "lncRNA"; gene_name "ENSMUSG00000128104"; transcript_type "lncRNA"; transcript_name "ENSMUST00000285740"; exon_number 3; exon_id "ENSMUSE00001566333.1"; level 2; tag "TAGENE";
chr5	HAVANA	exon	130883781	130883923	0	-	.	gene_id "ENSMUSG00000128104.1"; transcript_id "ENSMUST00000285737.1"; gene_type "lncRNA"; gene_name "ENSMUSG00000128104"; transcript_type "lncRNA"; transcript_name "ENSMUST00000285737"; exon_number 3; exon_id "ENSMUSE00001566333.1"; level 2; tag "TAGENE";
chr5	ENSEMBL_gcm37	exon	130883781	130883923	0.0102360931880113	-	.	gene_id "ENSMUSG00000128104.1"; transcript_id "ENSMUSG00000128104.1_tx_11"; exon_id "chr5_130883781_130883923_-"; exonnum "3"; txlen "937";
chr5	ENSEMBL_gcm37	exon	130883781	130883923	0.0102360931880113	-	.	gene_id "ENSMUSG00000128104.1"; transcript_id "ENSMUSG00000128104.1_tx_13"; exon_id "chr5_130883781_130883923_-"; exonnum "3"; txlen "958";
chr5	ENSEMBL_gcm37	exon	130883781	130883923	0.000442399603871148	-	.	gene_id "ENSMUSG00000128104.1"; transcript_id "ENSMUSG00000128104.1_tx_18"; exon_id "chr5_130883781_130883923_-"; exonnum "4"; txlen "1132";
chr5	HAVANA	exon	130884064	130884127	0	-	.	gene_id "ENSMUSG00000128104.1"; transcript_id "ENSMUST00000285738.1"; gene_type "lncRNA"; gene_name "ENSMUSG00000128104"; transcript_type "lncRNA"; transcript_name "ENSMUST00000285738"; exon_number 2; exon_id "ENSMUSE00001566324.1"; level 2; tag "TAGENE";
chr5	HAVANA	exon	130884064	130884127	0	-	.	gene_id "ENSMUSG00000128104.1"; transcript_id "ENSMUST00000285741.1"; gene_type "lncRNA"; gene_name "ENSMUSG00000128104"; transcript_type "lncRNA"; transcript_name "ENSMUST00000285741"; exon_number 2; exon_id "ENSMUSE00001566324.1"; level 2; tag "TAGENE";
chr5	HAVANA	exon	130884064	130884139	0	-	.	gene_id "ENSMUSG00000128104.1"; transcript_id "ENSMUST00000285740.1"; gene_type "lncRNA"; gene_name "ENSMUSG00000128104"; transcript_type "lncRNA"; transcript_name "ENSMUST00000285740"; exon_number 2; exon_id "ENSMUSE00001566311.1"; level 2; tag "TAGENE";
chr5	HAVANA	exon	130884064	130884139	0	-	.	gene_id "ENSMUSG00000128104.1"; transcript_id "ENSMUST00000285743.1"; gene_type "lncRNA"; gene_name "ENSMUSG00000128104"; transcript_type "lncRNA"; transcript_name "ENSMUST00000285743"; exon_number 2; exon_id "ENSMUSE00001566311.1"; level 2; tag "TAGENE";
chr5	HAVANA	exon	130884064	130884153	0	-	.	gene_id "ENSMUSG00000128104.1"; transcript_id "ENSMUST00000285742.1"; gene_type "lncRNA"; gene_name "ENSMUSG00000128104"; transcript_type "lncRNA"; transcript_name "ENSMUST00000285742"; exon_number 2; exon_id "ENSMUSE00001566320.1"; level 2; tag "basic"; tag "TAGENE";
chr5	HAVANA	exon	130884064	130884222	0	-	.	gene_id "ENSMUSG00000128104.1"; transcript_id "ENSMUST00000285735.1"; gene_type "lncRNA"; gene_name "ENSMUSG00000128104"; transcript_type "lncRNA"; transcript_name "ENSMUST00000285735"; exon_number 2; exon_id "ENSMUSE00001566316.1"; level 2; tag "basic"; tag "TAGENE";
chr5	HAVANA	exon	130884064	130884222	0	-	.	gene_id "ENSMUSG00000128104.1"; transcript_id "ENSMUST00000285739.1"; gene_type "lncRNA"; gene_name "ENSMUSG00000128104"; transcript_type "lncRNA"; transcript_name "ENSMUST00000285739"; exon_number 2; exon_id "ENSMUSE00001566316.1"; level 2; tag "TAGENE";
chr5	HAVANA	exon	130884064	130884222	0	-	.	gene_id "ENSMUSG00000128104.1"; transcript_id "ENSMUST00000285737.1"; gene_type "lncRNA"; gene_name "ENSMUSG00000128104"; transcript_type "lncRNA"; transcript_name "ENSMUST00000285737"; exon_number 2; exon_id "ENSMUSE00001566316.1"; level 2; tag "TAGENE";
chr5	ENSEMBL_gcm37	exon	130884064	130884222	0.0102360931880113	-	.	gene_id "ENSMUSG00000128104.1"; transcript_id "ENSMUSG00000128104.1_tx_11"; exon_id "chr5_130884064_130884222_-"; exonnum "2"; txlen "937";
chr5	ENSEMBL_gcm37	exon	130884064	130884222	0.0102360931880113	-	.	gene_id "ENSMUSG00000128104.1"; transcript_id "ENSMUSG00000128104.1_tx_12"; exon_id "chr5_130884064_130884222_-"; exonnum "2"; txlen "919";
chr5	ENSEMBL_gcm37	exon	130884064	130884222	0.0102360931880113	-	.	gene_id "ENSMUSG00000128104.1"; transcript_id "ENSMUSG00000128104.1_tx_13"; exon_id "chr5_130884064_130884222_-"; exonnum "2"; txlen "958";
chr5	ENSEMBL_gcm37	exon	130884064	130884222	0.0102360931880113	-	.	gene_id "ENSMUSG00000128104.1"; transcript_id "ENSMUSG00000128104.1_tx_14"; exon_id "chr5_130884064_130884222_-"; exonnum "2"; txlen "940";
chr5	ENSEMBL_gcm37	exon	130884064	130884222	0.000442399603871148	-	.	gene_id "ENSMUSG00000128104.1"; transcript_id "ENSMUSG00000128104.1_tx_18"; exon_id "chr5_130884064_130884222_-"; exonnum "3"; txlen "1132";
chr5	HAVANA	exon	130886037	130886089	0	-	.	gene_id "ENSMUSG00000128104.1"; transcript_id "ENSMUST00000285745.1"; gene_type "lncRNA"; gene_name "ENSMUSG00000128104"; transcript_type "lncRNA"; transcript_name "ENSMUST00000285745"; exon_number 3; exon_id "ENSMUSE00001566310.1"; level 2; tag "TAGENE";
chr5	HAVANA	exon	130886037	130886089	0	-	.	gene_id "ENSMUSG00000128104.1"; transcript_id "ENSMUST00000285744.1"; gene_type "lncRNA"; gene_name "ENSMUSG00000128104"; transcript_type "lncRNA"; transcript_name "ENSMUST00000285744"; exon_number 3; exon_id "ENSMUSE00001566310.1"; level 2; tag "basic"; tag "TAGENE";
chr5	HAVANA	transcript	130886037	130888092	0	-	.	gene_id "ENSMUSG00000128104.1"; transcript_id "ENSMUST00000285745.1"; gene_type "lncRNA"; gene_name "ENSMUSG00000128104"; transcript_type "lncRNA"; transcript_name "ENSMUST00000285745"; level 2; tag "TAGENE";
chr5	HAVANA	transcript	130886037	130888095	0	-	.	gene_id "ENSMUSG00000128104.1"; transcript_id "ENSMUST00000285744.1"; gene_type "lncRNA"; gene_name "ENSMUSG00000128104"; transcript_type "lncRNA"; transcript_name "ENSMUST00000285744"; level 2; tag "basic"; tag "TAGENE";
chr5	HAVANA	exon	130887126	130887317	0	-	.	gene_id "ENSMUSG00000128104.1"; transcript_id "ENSMUST00000285744.1"; gene_type "lncRNA"; gene_name "ENSMUSG00000128104"; transcript_type "lncRNA"; transcript_name "ENSMUST00000285744"; exon_number 2; exon_id "ENSMUSE00001566313.1"; level 2; tag "basic"; tag "TAGENE";
chr5	HAVANA	exon	130887126	130887320	0	-	.	gene_id "ENSMUSG00000128104.1"; transcript_id "ENSMUST00000285745.1"; gene_type "lncRNA"; gene_name "ENSMUSG00000128104"; transcript_type "lncRNA"; transcript_name "ENSMUST00000285745"; exon_number 2; exon_id "ENSMUSE00001566309.1"; level 2; tag "TAGENE";
chr5	ENSEMBL_gcm37	exon	130887126	130887320	0.000442399603871148	-	.	gene_id "ENSMUSG00000128104.1"; transcript_id "ENSMUSG00000128104.1_tx_18"; exon_id "chr5_130887126_130887320_-"; exonnum "2"; txlen "1132";
chr5	sragcm37_ss	exon	130887563	130887786	0.0102360931880113	-	.	gene_id "ENSMUSG00000128104.1"; transcript_id "ENSMUSG00000128104.1_tx_11"; exon_id "chr5_130887563_130887786_-"; exonnum "1"; txlen "937";
chr5	sragcm37_ss	exon	130887563	130887786	0.0102360931880113	-	.	gene_id "ENSMUSG00000128104.1"; transcript_id "ENSMUSG00000128104.1_tx_12"; exon_id "chr5_130887563_130887786_-"; exonnum "1"; txlen "919";
chr5	sragcm37_ss	exon	130887563	130887786	0.0102360931880113	-	.	gene_id "ENSMUSG00000128104.1"; transcript_id "ENSMUSG00000128104.1_tx_13"; exon_id "chr5_130887563_130887786_-"; exonnum "1"; txlen "958";
chr5	sragcm37_ss	exon	130887563	130887786	0.0102360931880113	-	.	gene_id "ENSMUSG00000128104.1"; transcript_id "ENSMUSG00000128104.1_tx_14"; exon_id "chr5_130887563_130887786_-"; exonnum "1"; txlen "940";
chr5	sragcm37_ss	exon	130887563	130887786	0.000442399603871148	-	.	gene_id "ENSMUSG00000128104.1"; transcript_id "ENSMUSG00000128104.1_tx_18"; exon_id "chr5_130887563_130887786_-"; exonnum "1"; txlen "1132";
chr5	HAVANA	exon	130887980	130888092	0	-	.	gene_id "ENSMUSG00000128104.1"; transcript_id "ENSMUST00000285733.1"; gene_type "lncRNA"; gene_name "ENSMUSG00000128104"; transcript_type "lncRNA"; transcript_name "ENSMUST00000285733"; exon_number 1; exon_id "ENSMUSE00001566319.1"; level 2; tag "basic"; tag "Ensembl_canonical"; tag "GENCODE_Primary"; tag "TAGENE";
chr5	HAVANA	exon	130887980	130888092	0	-	.	gene_id "ENSMUSG00000128104.1"; transcript_id "ENSMUST00000285734.1"; gene_type "lncRNA"; gene_name "ENSMUSG00000128104"; transcript_type "lncRNA"; transcript_name "ENSMUST00000285734"; exon_number 1; exon_id "ENSMUSE00001566319.1"; level 2; tag "TAGENE";
chr5	HAVANA	exon	130887980	130888092	0	-	.	gene_id "ENSMUSG00000128104.1"; transcript_id "ENSMUST00000285740.1"; gene_type "lncRNA"; gene_name "ENSMUSG00000128104"; transcript_type "lncRNA"; transcript_name "ENSMUST00000285740"; exon_number 1; exon_id "ENSMUSE00001566319.1"; level 2; tag "TAGENE";
chr5	HAVANA	exon	130887980	130888092	0	-	.	gene_id "ENSMUSG00000128104.1"; transcript_id "ENSMUST00000285741.1"; gene_type "lncRNA"; gene_name "ENSMUSG00000128104"; transcript_type "lncRNA"; transcript_name "ENSMUST00000285741"; exon_number 1; exon_id "ENSMUSE00001566319.1"; level 2; tag "TAGENE";
chr5	HAVANA	exon	130887980	130888092	0	-	.	gene_id "ENSMUSG00000128104.1"; transcript_id "ENSMUST00000285742.1"; gene_type "lncRNA"; gene_name "ENSMUSG00000128104"; transcript_type "lncRNA"; transcript_name "ENSMUST00000285742"; exon_number 1; exon_id "ENSMUSE00001566319.1"; level 2; tag "basic"; tag "TAGENE";
chr5	HAVANA	exon	130887980	130888092	0	-	.	gene_id "ENSMUSG00000128104.1"; transcript_id "ENSMUST00000285743.1"; gene_type "lncRNA"; gene_name "ENSMUSG00000128104"; transcript_type "lncRNA"; transcript_name "ENSMUST00000285743"; exon_number 1; exon_id "ENSMUSE00001566319.1"; level 2; tag "TAGENE";
chr5	HAVANA	exon	130887980	130888092	0	-	.	gene_id "ENSMUSG00000128104.1"; transcript_id "ENSMUST00000285745.1"; gene_type "lncRNA"; gene_name "ENSMUSG00000128104"; transcript_type "lncRNA"; transcript_name "ENSMUST00000285745"; exon_number 1; exon_id "ENSMUSE00001566319.1"; level 2; tag "TAGENE";
chr5	HAVANA	exon	130887980	130888095	0	-	.	gene_id "ENSMUSG00000128104.1"; transcript_id "ENSMUST00000285744.1"; gene_type "lncRNA"; gene_name "ENSMUSG00000128104"; transcript_type "lncRNA"; transcript_name "ENSMUST00000285744"; exon_number 1; exon_id "ENSMUSE00001566329.1"; level 2; tag "basic"; tag "TAGENE";
chr5	HAVANA	exon	130887980	130888098	0	-	.	gene_id "ENSMUSG00000128104.1"; transcript_id "ENSMUST00000285739.1"; gene_type "lncRNA"; gene_name "ENSMUSG00000128104"; transcript_type "lncRNA"; transcript_name "ENSMUST00000285739"; exon_number 1; exon_id "ENSMUSE00001566328.1"; level 2; tag "TAGENE";
chr5	HAVANA	exon	130887980	130888108	0	-	.	gene_id "ENSMUSG00000128104.1"; transcript_id "ENSMUST00000285738.1"; gene_type "lncRNA"; gene_name "ENSMUSG00000128104"; transcript_type "lncRNA"; transcript_name "ENSMUST00000285738"; exon_number 1; exon_id "ENSMUSE00001566315.1"; level 2; tag "TAGENE";
chr5	HAVANA	exon	130887980	130888119	0	-	.	gene_id "ENSMUSG00000128104.1"; transcript_id "ENSMUST00000285736.1"; gene_type "lncRNA"; gene_name "ENSMUSG00000128104"; transcript_type "lncRNA"; transcript_name "ENSMUST00000285736"; exon_number 1; exon_id "ENSMUSE00001566335.1"; level 2; tag "TAGENE";
chr5	HAVANA	exon	130887980	130888119	0	-	.	gene_id "ENSMUSG00000128104.1"; transcript_id "ENSMUST00000285737.1"; gene_type "lncRNA"; gene_name "ENSMUSG00000128104"; transcript_type "lncRNA"; transcript_name "ENSMUST00000285737"; exon_number 1; exon_id "ENSMUSE00001566335.1"; level 2; tag "TAGENE";
chr5	HAVANA	exon	130887980	130888143	0	-	.	gene_id "ENSMUSG00000128104.1"; transcript_id "ENSMUST00000285735.1"; gene_type "lncRNA"; gene_name "ENSMUSG00000128104"; transcript_type "lncRNA"; transcript_name "ENSMUST00000285735"; exon_number 1; exon_id "ENSMUSE00001566325.1"; level 2; tag "basic"; tag "TAGENE";
chr5	HAVANA	gene	130893289	130896678	0	-	.	gene_id "ENSMUSG00000106694.2"; gene_type "TEC"; gene_name "Gm42894"; level 2; mgi_id "MGI:5663031"; tag "confirm_experimentally"; havana_gene "OTTMUSG00000055977.1";
chr5	HAVANA	transcript	130893289	130896678	0	-	.	gene_id "ENSMUSG00000106694.2"; transcript_id "ENSMUST00000200788.2"; gene_type "TEC"; gene_name "Gm42894"; transcript_type "TEC"; transcript_name "Gm42894-201"; level 2; transcript_support_level "NA"; mgi_id "MGI:5663031"; tag "basic"; tag "Ensembl_canonical"; tag "GENCODE_Primary"; havana_gene "OTTMUSG00000055977.1"; havana_transcript "OTTMUST00000138467.1";
chr5	HAVANA	exon	130893289	130896678	0	-	.	gene_id "ENSMUSG00000106694.2"; transcript_id "ENSMUST00000200788.2"; gene_type "TEC"; gene_name "Gm42894"; transcript_type "TEC"; transcript_name "Gm42894-201"; exon_number 1; exon_id "ENSMUSE00001360874.2"; level 2; transcript_support_level "NA"; mgi_id "MGI:5663031"; tag "basic"; tag "Ensembl_canonical"; tag "GENCODE_Primary"; havana_gene "OTTMUSG00000055977.1"; havana_transcript "OTTMUST00000138467.1";
chr5	HAVANA	UTR	130900923	130905268	0	-	.	gene_id "ENSMUSG00000034040.18"; transcript_id "ENSMUST00000086023.13"; gene_type "protein_coding"; gene_name "Galnt17"; transcript_type "protein_coding"; transcript_name "Galnt17-201"; exon_number 11; exon_id "ENSMUSE00000649317.5"; level 2; protein_id "ENSMUSP00000083187.6"; transcript_support_level "1"; mgi_id "MGI:2137594"; tag "basic"; tag "Ensembl_canonical"; tag "GENCODE_Primary"; tag "appris_principal_1"; tag "CCDS"; ccdsid "CCDS39296.1"; havana_gene "OTTMUSG00000030425.1"; havana_transcript "OTTMUST00000075347.1";
chr5	HAVANA	exon	130900923	130905394	0	-	.	gene_id "ENSMUSG00000034040.18"; transcript_id "ENSMUST00000086023.13"; gene_type "protein_coding"; gene_name "Galnt17"; transcript_type "protein_coding"; transcript_name "Galnt17-201"; exon_number 11; exon_id "ENSMUSE00000649317.5"; level 2; protein_id "ENSMUSP00000083187.6"; transcript_support_level "1"; mgi_id "MGI:2137594"; tag "basic"; tag "Ensembl_canonical"; tag "GENCODE_Primary"; tag "appris_principal_1"; tag "CCDS"; ccdsid "CCDS39296.1"; havana_gene "OTTMUSG00000030425.1"; havana_transcript "OTTMUST00000075347.1";
chr5	ENSEMBL_gcm37	exon	130900923	130905394	0.0889678008354123	-	.	gene_id "ENSMUSG00000034040.18"; transcript_id "ENSMUSG00000034040.18_tx_2"; exon_id "chr5_130900923_130905394_-"; exonnum "11"; txlen "6019";
chr5	HAVANA	gene	130900923	131337335	0	-	.	gene_id "ENSMUSG00000034040.18"; gene_type "protein_coding"; gene_name "Galnt17"; level 2; mgi_id "MGI:2137594"; tag "overlapping_locus"; havana_gene "OTTMUSG00000030425.1";
chr5	HAVANA	transcript	130900923	131337335	0	-	.	gene_id "ENSMUSG00000034040.18"; transcript_id "ENSMUST00000086023.13"; gene_type "protein_coding"; gene_name "Galnt17"; transcript_type "protein_coding"; transcript_name "Galnt17-201"; level 2; protein_id "ENSMUSP00000083187.6"; transcript_support_level "1"; mgi_id "MGI:2137594"; tag "basic"; tag "Ensembl_canonical"; tag "GENCODE_Primary"; tag "appris_principal_1"; tag "CCDS"; ccdsid "CCDS39296.1"; havana_gene "OTTMUSG00000030425.1"; havana_transcript "OTTMUST00000075347.1";
chr5	HAVANA	stop_codon	130905266	130905268	0	-	0	gene_id "ENSMUSG00000034040.18"; transcript_id "ENSMUST00000086023.13"; gene_type "protein_coding"; gene_name "Galnt17"; transcript_type "protein_coding"; transcript_name "Galnt17-201"; exon_number 11; exon_id "ENSMUSE00000649317.5"; level 2; protein_id "ENSMUSP00000083187.6"; transcript_support_level "1"; mgi_id "MGI:2137594"; tag "basic"; tag "Ensembl_canonical"; tag "GENCODE_Primary"; tag "appris_principal_1"; tag "CCDS"; ccdsid "CCDS39296.1"; havana_gene "OTTMUSG00000030425.1"; havana_transcript "OTTMUST00000075347.1";
chr5	HAVANA	CDS	130905269	130905394	0	-	0	gene_id "ENSMUSG00000034040.18"; transcript_id "ENSMUST00000086023.13"; gene_type "protein_coding"; gene_name "Galnt17"; transcript_type "protein_coding"; transcript_name "Galnt17-201"; exon_number 11; exon_id "ENSMUSE00000649317.5"; level 2; protein_id "ENSMUSP00000083187.6"; transcript_support_level "1"; mgi_id "MGI:2137594"; tag "basic"; tag "Ensembl_canonical"; tag "GENCODE_Primary"; tag "appris_principal_1"; tag "CCDS"; ccdsid "CCDS39296.1"; havana_gene "OTTMUSG00000030425.1"; havana_transcript "OTTMUST00000075347.1";
chr5	HAVANA	exon	130906499	130906666	0	-	.	gene_id "ENSMUSG00000034040.18"; transcript_id "ENSMUST00000086023.13"; gene_type "protein_coding"; gene_name "Galnt17"; transcript_type "protein_coding"; transcript_name "Galnt17-201"; exon_number 10; exon_id "ENSMUSE00000309426.5"; level 2; protein_id "ENSMUSP00000083187.6"; transcript_support_level "1"; mgi_id "MGI:2137594"; tag "basic"; tag "Ensembl_canonical"; tag "GENCODE_Primary"; tag "appris_principal_1"; tag "CCDS"; ccdsid "CCDS39296.1"; havana_gene "OTTMUSG00000030425.1"; havana_transcript "OTTMUST00000075347.1";
chr5	HAVANA	CDS	130906499	130906666	0	-	0	gene_id "ENSMUSG00000034040.18"; transcript_id "ENSMUST00000086023.13"; gene_type "protein_coding"; gene_name "Galnt17"; transcript_type "protein_coding"; transcript_name "Galnt17-201"; exon_number 10; exon_id "ENSMUSE00000309426.5"; level 2; protein_id "ENSMUSP00000083187.6"; transcript_support_level "1"; mgi_id "MGI:2137594"; tag "basic"; tag "Ensembl_canonical"; tag "GENCODE_Primary"; tag "appris_principal_1"; tag "CCDS"; ccdsid "CCDS39296.1"; havana_gene "OTTMUSG00000030425.1"; havana_transcript "OTTMUST00000075347.1";
chr5	ENSEMBL_gcm37	exon	130906499	130906666	0.0889678008354123	-	.	gene_id "ENSMUSG00000034040.18"; transcript_id "ENSMUSG00000034040.18_tx_2"; exon_id "chr5_130906499_130906666_-"; exonnum "10"; txlen "6019";
chr5	HAVANA	exon	130924306	130924401	0	-	.	gene_id "ENSMUSG00000034040.18"; transcript_id "ENSMUST00000086023.13"; gene_type "protein_coding"; gene_name "Galnt17"; transcript_type "protein_coding"; transcript_name "Galnt17-201"; exon_number 9; exon_id "ENSMUSE00000309435.5"; level 2; protein_id "ENSMUSP00000083187.6"; transcript_support_level "1"; mgi_id "MGI:2137594"; tag "basic"; tag "Ensembl_canonical"; tag "GENCODE_Primary"; tag "appris_principal_1"; tag "CCDS"; ccdsid "CCDS39296.1"; havana_gene "OTTMUSG00000030425.1"; havana_transcript "OTTMUST00000075347.1";
chr5	HAVANA	CDS	130924306	130924401	0	-	0	gene_id "ENSMUSG00000034040.18"; transcript_id "ENSMUST00000086023.13"; gene_type "protein_coding"; gene_name "Galnt17"; transcript_type "protein_coding"; transcript_name "Galnt17-201"; exon_number 9; exon_id "ENSMUSE00000309435.5"; level 2; protein_id "ENSMUSP00000083187.6"; transcript_support_level "1"; mgi_id "MGI:2137594"; tag "basic"; tag "Ensembl_canonical"; tag "GENCODE_Primary"; tag "appris_principal_1"; tag "CCDS"; ccdsid "CCDS39296.1"; havana_gene "OTTMUSG00000030425.1"; havana_transcript "OTTMUST00000075347.1";
chr5	ENSEMBL_gcm37	exon	130924306	130924401	0.0889678008354123	-	.	gene_id "ENSMUSG00000034040.18"; transcript_id "ENSMUSG00000034040.18_tx_2"; exon_id "chr5_130924306_130924401_-"; exonnum "9"; txlen "6019";
chr5	HAVANA	gene	130925340	130927451	0	-	.	gene_id "ENSMUSG00000107207.2"; gene_type "TEC"; gene_name "Gm42897"; level 2; mgi_id "MGI:5663034"; tag "confirm_experimentally"; havana_gene "OTTMUSG00000055978.1";
chr5	HAVANA	transcript	130925340	130927451	0	-	.	gene_id "ENSMUSG00000107207.2"; transcript_id "ENSMUST00000201486.2"; gene_type "TEC"; gene_name "Gm42897"; transcript_type "TEC"; transcript_name "Gm42897-201"; level 2; transcript_support_level "NA"; mgi_id "MGI:5663034"; tag "basic"; tag "Ensembl_canonical"; tag "GENCODE_Primary"; havana_gene "OTTMUSG00000055978.1"; havana_transcript "OTTMUST00000138468.1";
chr5	HAVANA	exon	130925340	130927451	0	-	.	gene_id "ENSMUSG00000107207.2"; transcript_id "ENSMUST00000201486.2"; gene_type "TEC"; gene_name "Gm42897"; transcript_type "TEC"; transcript_name "Gm42897-201"; exon_number 1; exon_id "ENSMUSE00001362941.2"; level 2; transcript_support_level "NA"; mgi_id "MGI:5663034"; tag "basic"; tag "Ensembl_canonical"; tag "GENCODE_Primary"; havana_gene "OTTMUSG00000055978.1"; havana_transcript "OTTMUST00000138468.1";
chr5	HAVANA	exon	130929402	130929539	0	-	.	gene_id "ENSMUSG00000034040.18"; transcript_id "ENSMUST00000086023.13"; gene_type "protein_coding"; gene_name "Galnt17"; transcript_type "protein_coding"; transcript_name "Galnt17-201"; exon_number 8; exon_id "ENSMUSE00000309443.4"; level 2; protein_id "ENSMUSP00000083187.6"; transcript_support_level "1"; mgi_id "MGI:2137594"; tag "basic"; tag "Ensembl_canonical"; tag "GENCODE_Primary"; tag "appris_principal_1"; tag "CCDS"; ccdsid "CCDS39296.1"; havana_gene "OTTMUSG00000030425.1"; havana_transcript "OTTMUST00000075347.1";
chr5	HAVANA	CDS	130929402	130929539	0	-	0	gene_id "ENSMUSG00000034040.18"; transcript_id "ENSMUST00000086023.13"; gene_type "protein_coding"; gene_name "Galnt17"; transcript_type "protein_coding"; transcript_name "Galnt17-201"; exon_number 8; exon_id "ENSMUSE00000309443.4"; level 2; protein_id "ENSMUSP00000083187.6"; transcript_support_level "1"; mgi_id "MGI:2137594"; tag "basic"; tag "Ensembl_canonical"; tag "GENCODE_Primary"; tag "appris_principal_1"; tag "CCDS"; ccdsid "CCDS39296.1"; havana_gene "OTTMUSG00000030425.1"; havana_transcript "OTTMUST00000075347.1";
chr5	ENSEMBL_gcm37	exon	130929402	130929539	0.0889678008354123	-	.	gene_id "ENSMUSG00000034040.18"; transcript_id "ENSMUSG00000034040.18_tx_2"; exon_id "chr5_130929402_130929539_-"; exonnum "8"; txlen "6019";
chr5	HAVANA	exon	130935416	130935601	0	-	.	gene_id "ENSMUSG00000034040.18"; transcript_id "ENSMUST00000086023.13"; gene_type "protein_coding"; gene_name "Galnt17"; transcript_type "protein_coding"; transcript_name "Galnt17-201"; exon_number 7; exon_id "ENSMUSE00000309452.5"; level 2; protein_id "ENSMUSP00000083187.6"; transcript_support_level "1"; mgi_id "MGI:2137594"; tag "basic"; tag "Ensembl_canonical"; tag "GENCODE_Primary"; tag "appris_principal_1"; tag "CCDS"; ccdsid "CCDS39296.1"; havana_gene "OTTMUSG00000030425.1"; havana_transcript "OTTMUST00000075347.1";
chr5	HAVANA	CDS	130935416	130935601	0	-	0	gene_id "ENSMUSG00000034040.18"; transcript_id "ENSMUST00000086023.13"; gene_type "protein_coding"; gene_name "Galnt17"; transcript_type "protein_coding"; transcript_name "Galnt17-201"; exon_number 7; exon_id "ENSMUSE00000309452.5"; level 2; protein_id "ENSMUSP00000083187.6"; transcript_support_level "1"; mgi_id "MGI:2137594"; tag "basic"; tag "Ensembl_canonical"; tag "GENCODE_Primary"; tag "appris_principal_1"; tag "CCDS"; ccdsid "CCDS39296.1"; havana_gene "OTTMUSG00000030425.1"; havana_transcript "OTTMUST00000075347.1";
chr5	ENSEMBL_gcm37	exon	130935416	130935601	0.0889678008354123	-	.	gene_id "ENSMUSG00000034040.18"; transcript_id "ENSMUSG00000034040.18_tx_2"; exon_id "chr5_130935416_130935601_-"; exonnum "7"; txlen "6019";
chr5	HAVANA	gene	130987761	130988873	0	-	.	gene_id "ENSMUSG00000107295.2"; gene_type "TEC"; gene_name "Gm42896"; level 2; mgi_id "MGI:5663033"; tag "confirm_experimentally"; havana_gene "OTTMUSG00000055979.1";
chr5	HAVANA	transcript	130987761	130988873	0	-	.	gene_id "ENSMUSG00000107295.2"; transcript_id "ENSMUST00000201249.2"; gene_type "TEC"; gene_name "Gm42896"; transcript_type "TEC"; transcript_name "Gm42896-201"; level 2; transcript_support_level "NA"; mgi_id "MGI:5663033"; tag "basic"; tag "Ensembl_canonical"; tag "GENCODE_Primary"; havana_gene "OTTMUSG00000055979.1"; havana_transcript "OTTMUST00000138469.1";
chr5	HAVANA	exon	130987761	130988873	0	-	.	gene_id "ENSMUSG00000107295.2"; transcript_id "ENSMUST00000201249.2"; gene_type "TEC"; gene_name "Gm42896"; transcript_type "TEC"; transcript_name "Gm42896-201"; exon_number 1; exon_id "ENSMUSE00001362996.2"; level 2; transcript_support_level "NA"; mgi_id "MGI:5663033"; tag "basic"; tag "Ensembl_canonical"; tag "GENCODE_Primary"; havana_gene "OTTMUSG00000055979.1"; havana_transcript "OTTMUST00000138469.1";
chr5	HAVANA	UTR	130992514	130992799	0	-	.	gene_id "ENSMUSG00000034040.18"; transcript_id "ENSMUST00000160609.2"; gene_type "protein_coding"; gene_name "Galnt17"; transcript_type "protein_coding"; transcript_name "Galnt17-202"; exon_number 6; exon_id "ENSMUSE00000994420.2"; level 2; protein_id "ENSMUSP00000125395.2"; transcript_support_level "5"; mgi_id "MGI:2137594"; tag "basic"; havana_gene "OTTMUSG00000030425.1"; havana_transcript "OTTMUST00000075386.1";
chr5	HAVANA	exon	130992514	130992950	0	-	.	gene_id "ENSMUSG00000034040.18"; transcript_id "ENSMUST00000160609.2"; gene_type "protein_coding"; gene_name "Galnt17"; transcript_type "protein_coding"; transcript_name "Galnt17-202"; exon_number 6; exon_id "ENSMUSE00000994420.2"; level 2; protein_id "ENSMUSP00000125395.2"; transcript_support_level "5"; mgi_id "MGI:2137594"; tag "basic"; havana_gene "OTTMUSG00000030425.1"; havana_transcript "OTTMUST00000075386.1";
chr5	HAVANA	transcript	130992514	131336914	0	-	.	gene_id "ENSMUSG00000034040.18"; transcript_id "ENSMUST00000160609.2"; gene_type "protein_coding"; gene_name "Galnt17"; transcript_type "protein_coding"; transcript_name "Galnt17-202"; level 2; protein_id "ENSMUSP00000125395.2"; transcript_support_level "5"; mgi_id "MGI:2137594"; tag "basic"; havana_gene "OTTMUSG00000030425.1"; havana_transcript "OTTMUST00000075386.1";
chr5	HAVANA	stop_codon	130992797	130992799	0	-	0	gene_id "ENSMUSG00000034040.18"; transcript_id "ENSMUST00000160609.2"; gene_type "protein_coding"; gene_name "Galnt17"; transcript_type "protein_coding"; transcript_name "Galnt17-202"; exon_number 6; exon_id "ENSMUSE00000994420.2"; level 2; protein_id "ENSMUSP00000125395.2"; transcript_support_level "5"; mgi_id "MGI:2137594"; tag "basic"; havana_gene "OTTMUSG00000030425.1"; havana_transcript "OTTMUST00000075386.1";
chr5	HAVANA	CDS	130992800	130992950	0	-	1	gene_id "ENSMUSG00000034040.18"; transcript_id "ENSMUST00000160609.2"; gene_type "protein_coding"; gene_name "Galnt17"; transcript_type "protein_coding"; transcript_name "Galnt17-202"; exon_number 6; exon_id "ENSMUSE00000994420.2"; level 2; protein_id "ENSMUSP00000125395.2"; transcript_support_level "5"; mgi_id "MGI:2137594"; tag "basic"; havana_gene "OTTMUSG00000030425.1"; havana_transcript "OTTMUST00000075386.1";
chr5	HAVANA	exon	130992833	130992950	0	-	.	gene_id "ENSMUSG00000034040.18"; transcript_id "ENSMUST00000086023.13"; gene_type "protein_coding"; gene_name "Galnt17"; transcript_type "protein_coding"; transcript_name "Galnt17-201"; exon_number 6; exon_id "ENSMUSE00000408656.5"; level 2; protein_id "ENSMUSP00000083187.6"; transcript_support_level "1"; mgi_id "MGI:2137594"; tag "basic"; tag "Ensembl_canonical"; tag "GENCODE_Primary"; tag "appris_principal_1"; tag "CCDS"; ccdsid "CCDS39296.1"; havana_gene "OTTMUSG00000030425.1"; havana_transcript "OTTMUST00000075347.1";
chr5	HAVANA	CDS	130992833	130992950	0	-	1	gene_id "ENSMUSG00000034040.18"; transcript_id "ENSMUST00000086023.13"; gene_type "protein_coding"; gene_name "Galnt17"; transcript_type "protein_coding"; transcript_name "Galnt17-201"; exon_number 6; exon_id "ENSMUSE00000408656.5"; level 2; protein_id "ENSMUSP00000083187.6"; transcript_support_level "1"; mgi_id "MGI:2137594"; tag "basic"; tag "Ensembl_canonical"; tag "GENCODE_Primary"; tag "appris_principal_1"; tag "CCDS"; ccdsid "CCDS39296.1"; havana_gene "OTTMUSG00000030425.1"; havana_transcript "OTTMUST00000075347.1";
chr5	ENSEMBL_gcm37	exon	130992833	130992950	0.0889678008354123	-	.	gene_id "ENSMUSG00000034040.18"; transcript_id "ENSMUSG00000034040.18_tx_2"; exon_id "chr5_130992833_130992950_-"; exonnum "6"; txlen "6019";
chr5	HAVANA	gene	131070174	131071808	0	-	.	gene_id "ENSMUSG00000106729.2"; gene_type "TEC"; gene_name "Gm43165"; level 2; mgi_id "MGI:5663302"; tag "confirm_experimentally"; havana_gene "OTTMUSG00000055980.1";
chr5	HAVANA	transcript	131070174	131071808	0	-	.	gene_id "ENSMUSG00000106729.2"; transcript_id "ENSMUST00000200842.2"; gene_type "TEC"; gene_name "Gm43165"; transcript_type "TEC"; transcript_name "Gm43165-201"; level 2; transcript_support_level "NA"; mgi_id "MGI:5663302"; tag "basic"; tag "Ensembl_canonical"; tag "GENCODE_Primary"; havana_gene "OTTMUSG00000055980.1"; havana_transcript "OTTMUST00000138470.1";
chr5	HAVANA	exon	131070174	131071808	0	-	.	gene_id "ENSMUSG00000106729.2"; transcript_id "ENSMUST00000200842.2"; gene_type "TEC"; gene_name "Gm43165"; transcript_type "TEC"; transcript_name "Gm43165-201"; exon_number 1; exon_id "ENSMUSE00001364035.2"; level 2; transcript_support_level "NA"; mgi_id "MGI:5663302"; tag "basic"; tag "Ensembl_canonical"; tag "GENCODE_Primary"; havana_gene "OTTMUSG00000055980.1"; havana_transcript "OTTMUST00000138470.1";
chr5	HAVANA	exon	131110376	131110573	0	-	.	gene_id "ENSMUSG00000034040.18"; transcript_id "ENSMUST00000086023.13"; gene_type "protein_coding"; gene_name "Galnt17"; transcript_type "protein_coding"; transcript_name "Galnt17-201"; exon_number 5; exon_id "ENSMUSE00001020381.2"; level 2; protein_id "ENSMUSP00000083187.6"; transcript_support_level "1"; mgi_id "MGI:2137594"; tag "basic"; tag "Ensembl_canonical"; tag "GENCODE_Primary"; tag "appris_principal_1"; tag "CCDS"; ccdsid "CCDS39296.1"; havana_gene "OTTMUSG00000030425.1"; havana_transcript "OTTMUST00000075347.1";
chr5	HAVANA	CDS	131110376	131110573	0	-	1	gene_id "ENSMUSG00000034040.18"; transcript_id "ENSMUST00000086023.13"; gene_type "protein_coding"; gene_name "Galnt17"; transcript_type "protein_coding"; transcript_name "Galnt17-201"; exon_number 5; exon_id "ENSMUSE00001020381.2"; level 2; protein_id "ENSMUSP00000083187.6"; transcript_support_level "1"; mgi_id "MGI:2137594"; tag "basic"; tag "Ensembl_canonical"; tag "GENCODE_Primary"; tag "appris_principal_1"; tag "CCDS"; ccdsid "CCDS39296.1"; havana_gene "OTTMUSG00000030425.1"; havana_transcript "OTTMUST00000075347.1";
chr5	HAVANA	exon	131110376	131110573	0	-	.	gene_id "ENSMUSG00000034040.18"; transcript_id "ENSMUST00000160609.2"; gene_type "protein_coding"; gene_name "Galnt17"; transcript_type "protein_coding"; transcript_name "Galnt17-202"; exon_number 5; exon_id "ENSMUSE00001020381.2"; level 2; protein_id "ENSMUSP00000125395.2"; transcript_support_level "5"; mgi_id "MGI:2137594"; tag "basic"; havana_gene "OTTMUSG00000030425.1"; havana_transcript "OTTMUST00000075386.1";
chr5	HAVANA	CDS	131110376	131110573	0	-	1	gene_id "ENSMUSG00000034040.18"; transcript_id "ENSMUST00000160609.2"; gene_type "protein_coding"; gene_name "Galnt17"; transcript_type "protein_coding"; transcript_name "Galnt17-202"; exon_number 5; exon_id "ENSMUSE00001020381.2"; level 2; protein_id "ENSMUSP00000125395.2"; transcript_support_level "5"; mgi_id "MGI:2137594"; tag "basic"; havana_gene "OTTMUSG00000030425.1"; havana_transcript "OTTMUST00000075386.1";
chr5	ENSEMBL_gcm37	exon	131110376	131110573	0.0889678008354123	-	.	gene_id "ENSMUSG00000034040.18"; transcript_id "ENSMUSG00000034040.18_tx_2"; exon_id "chr5_131110376_131110573_-"; exonnum "5"; txlen "6019";
chr5	HAVANA	exon	131114110	131114909	0	-	.	gene_id "ENSMUSG00000034040.18"; transcript_id "ENSMUST00000160807.2"; gene_type "protein_coding"; gene_name "Galnt17"; transcript_type "retained_intron"; transcript_name "Galnt17-203"; exon_number 4; exon_id "ENSMUSE00000871174.2"; level 2; transcript_support_level "1"; mgi_id "MGI:2137594"; havana_gene "OTTMUSG00000030425.1"; havana_transcript "OTTMUST00000075387.1";
chr5	HAVANA	transcript	131114110	131335753	0	-	.	gene_id "ENSMUSG00000034040.18"; transcript_id "ENSMUST00000160807.2"; gene_type "protein_coding"; gene_name "Galnt17"; transcript_type "retained_intron"; transcript_name "Galnt17-203"; level 2; transcript_support_level "1"; mgi_id "MGI:2137594"; havana_gene "OTTMUSG00000030425.1"; havana_transcript "OTTMUST00000075387.1";
chr5	HAVANA	exon	131114735	131114909	0	-	.	gene_id "ENSMUSG00000034040.18"; transcript_id "ENSMUST00000086023.13"; gene_type "protein_coding"; gene_name "Galnt17"; transcript_type "protein_coding"; transcript_name "Galnt17-201"; exon_number 4; exon_id "ENSMUSE00001030079.2"; level 2; protein_id "ENSMUSP00000083187.6"; transcript_support_level "1"; mgi_id "MGI:2137594"; tag "basic"; tag "Ensembl_canonical"; tag "GENCODE_Primary"; tag "appris_principal_1"; tag "CCDS"; ccdsid "CCDS39296.1"; havana_gene "OTTMUSG00000030425.1"; havana_transcript "OTTMUST00000075347.1";
chr5	HAVANA	CDS	131114735	131114909	0	-	2	gene_id "ENSMUSG00000034040.18"; transcript_id "ENSMUST00000086023.13"; gene_type "protein_coding"; gene_name "Galnt17"; transcript_type "protein_coding"; transcript_name "Galnt17-201"; exon_number 4; exon_id "ENSMUSE00001030079.2"; level 2; protein_id "ENSMUSP00000083187.6"; transcript_support_level "1"; mgi_id "MGI:2137594"; tag "basic"; tag "Ensembl_canonical"; tag "GENCODE_Primary"; tag "appris_principal_1"; tag "CCDS"; ccdsid "CCDS39296.1"; havana_gene "OTTMUSG00000030425.1"; havana_transcript "OTTMUST00000075347.1";
chr5	HAVANA	exon	131114735	131114909	0	-	.	gene_id "ENSMUSG00000034040.18"; transcript_id "ENSMUST00000160609.2"; gene_type "protein_coding"; gene_name "Galnt17"; transcript_type "protein_coding"; transcript_name "Galnt17-202"; exon_number 4; exon_id "ENSMUSE00001030079.2"; level 2; protein_id "ENSMUSP00000125395.2"; transcript_support_level "5"; mgi_id "MGI:2137594"; tag "basic"; havana_gene "OTTMUSG00000030425.1"; havana_transcript "OTTMUST00000075386.1";
chr5	HAVANA	CDS	131114735	131114909	0	-	2	gene_id "ENSMUSG00000034040.18"; transcript_id "ENSMUST00000160609.2"; gene_type "protein_coding"; gene_name "Galnt17"; transcript_type "protein_coding"; transcript_name "Galnt17-202"; exon_number 4; exon_id "ENSMUSE00001030079.2"; level 2; protein_id "ENSMUSP00000125395.2"; transcript_support_level "5"; mgi_id "MGI:2137594"; tag "basic"; havana_gene "OTTMUSG00000030425.1"; havana_transcript "OTTMUST00000075386.1";
chr5	ENSEMBL_gcm37	exon	131114735	131114909	0.0889678008354123	-	.	gene_id "ENSMUSG00000034040.18"; transcript_id "ENSMUSG00000034040.18_tx_2"; exon_id "chr5_131114735_131114909_-"; exonnum "4"; txlen "6019";
```
