## Supplementary material for "Significantly Improved Mouse and Rat Genome Annotation Using Sequence Read Archive RNA-seq Data": mouse_SRA_GENCODE_M37.gtf: mouse_SRA_GENCODE_M37.gtf (part 1142 of 1572)

```
chr5	HAVANA	exon	131140527	131140693	0	-	.	gene_id "ENSMUSG00000034040.18"; transcript_id "ENSMUST00000086023.13"; gene_type "protein_coding"; gene_name "Galnt17"; transcript_type "protein_coding"; transcript_name "Galnt17-201"; exon_number 3; exon_id "ENSMUSE00001210316.2"; level 2; protein_id "ENSMUSP00000083187.6"; transcript_support_level "1"; mgi_id "MGI:2137594"; tag "basic"; tag "Ensembl_canonical"; tag "GENCODE_Primary"; tag "appris_principal_1"; tag "CCDS"; ccdsid "CCDS39296.1"; havana_gene "OTTMUSG00000030425.1"; havana_transcript "OTTMUST00000075347.1";
chr5	HAVANA	CDS	131140527	131140693	0	-	1	gene_id "ENSMUSG00000034040.18"; transcript_id "ENSMUST00000086023.13"; gene_type "protein_coding"; gene_name "Galnt17"; transcript_type "protein_coding"; transcript_name "Galnt17-201"; exon_number 3; exon_id "ENSMUSE00001210316.2"; level 2; protein_id "ENSMUSP00000083187.6"; transcript_support_level "1"; mgi_id "MGI:2137594"; tag "basic"; tag "Ensembl_canonical"; tag "GENCODE_Primary"; tag "appris_principal_1"; tag "CCDS"; ccdsid "CCDS39296.1"; havana_gene "OTTMUSG00000030425.1"; havana_transcript "OTTMUST00000075347.1";
chr5	HAVANA	exon	131140527	131140693	0	-	.	gene_id "ENSMUSG00000034040.18"; transcript_id "ENSMUST00000160609.2"; gene_type "protein_coding"; gene_name "Galnt17"; transcript_type "protein_coding"; transcript_name "Galnt17-202"; exon_number 3; exon_id "ENSMUSE00001210316.2"; level 2; protein_id "ENSMUSP00000125395.2"; transcript_support_level "5"; mgi_id "MGI:2137594"; tag "basic"; havana_gene "OTTMUSG00000030425.1"; havana_transcript "OTTMUST00000075386.1";
chr5	HAVANA	CDS	131140527	131140693	0	-	1	gene_id "ENSMUSG00000034040.18"; transcript_id "ENSMUST00000160609.2"; gene_type "protein_coding"; gene_name "Galnt17"; transcript_type "protein_coding"; transcript_name "Galnt17-202"; exon_number 3; exon_id "ENSMUSE00001210316.2"; level 2; protein_id "ENSMUSP00000125395.2"; transcript_support_level "5"; mgi_id "MGI:2137594"; tag "basic"; havana_gene "OTTMUSG00000030425.1"; havana_transcript "OTTMUST00000075386.1";
chr5	HAVANA	exon	131140527	131140693	0	-	.	gene_id "ENSMUSG00000034040.18"; transcript_id "ENSMUST00000160807.2"; gene_type "protein_coding"; gene_name "Galnt17"; transcript_type "retained_intron"; transcript_name "Galnt17-203"; exon_number 3; exon_id "ENSMUSE00001212177.2"; level 2; transcript_support_level "1"; mgi_id "MGI:2137594"; havana_gene "OTTMUSG00000030425.1"; havana_transcript "OTTMUST00000075387.1";
chr5	ENSEMBL_gcm37	exon	131140527	131140693	0.0889678008354123	-	.	gene_id "ENSMUSG00000034040.18"; transcript_id "ENSMUSG00000034040.18_tx_2"; exon_id "chr5_131140527_131140693_-"; exonnum "3"; txlen "6019";
chr5	HAVANA	exon	131158859	131161677	0	-	.	gene_id "ENSMUSG00000106710.2"; transcript_id "ENSMUST00000202871.2"; gene_type "lncRNA"; gene_name "Gm43166"; transcript_type "lncRNA"; transcript_name "Gm43166-201"; exon_number 2; exon_id "ENSMUSE00001360366.2"; level 2; transcript_support_level "5"; mgi_id "MGI:5663303"; tag "basic"; tag "Ensembl_canonical"; tag "GENCODE_Primary"; havana_gene "OTTMUSG00000055981.1"; havana_transcript "OTTMUST00000138471.1";
chr5	HAVANA	gene	131158859	131163549	0	-	.	gene_id "ENSMUSG00000106710.2"; gene_type "lncRNA"; gene_name "Gm43166"; level 2; mgi_id "MGI:5663303"; tag "overlapping_locus"; havana_gene "OTTMUSG00000055981.1";
chr5	HAVANA	transcript	131158859	131163549	0	-	.	gene_id "ENSMUSG00000106710.2"; transcript_id "ENSMUST00000202871.2"; gene_type "lncRNA"; gene_name "Gm43166"; transcript_type "lncRNA"; transcript_name "Gm43166-201"; level 2; transcript_support_level "5"; mgi_id "MGI:5663303"; tag "basic"; tag "Ensembl_canonical"; tag "GENCODE_Primary"; havana_gene "OTTMUSG00000055981.1"; havana_transcript "OTTMUST00000138471.1";
chr5	HAVANA	exon	131161990	131163549	0	-	.	gene_id "ENSMUSG00000106710.2"; transcript_id "ENSMUST00000202871.2"; gene_type "lncRNA"; gene_name "Gm43166"; transcript_type "lncRNA"; transcript_name "Gm43166-201"; exon_number 1; exon_id "ENSMUSE00001358374.2"; level 2; transcript_support_level "5"; mgi_id "MGI:5663303"; tag "basic"; tag "Ensembl_canonical"; tag "GENCODE_Primary"; havana_gene "OTTMUSG00000055981.1"; havana_transcript "OTTMUST00000138471.1";
chr5	HAVANA	exon	131179300	131179907	0	-	.	gene_id "ENSMUSG00000034040.18"; transcript_id "ENSMUST00000161228.2"; gene_type "protein_coding"; gene_name "Galnt17"; transcript_type "retained_intron"; transcript_name "Galnt17-204"; exon_number 2; exon_id "ENSMUSE00000866010.2"; level 2; transcript_support_level "1"; mgi_id "MGI:2137594"; havana_gene "OTTMUSG00000030425.1"; havana_transcript "OTTMUST00000075388.1";
chr5	HAVANA	transcript	131179300	131336711	0	-	.	gene_id "ENSMUSG00000034040.18"; transcript_id "ENSMUST00000161228.2"; gene_type "protein_coding"; gene_name "Galnt17"; transcript_type "retained_intron"; transcript_name "Galnt17-204"; level 2; transcript_support_level "1"; mgi_id "MGI:2137594"; havana_gene "OTTMUSG00000030425.1"; havana_transcript "OTTMUST00000075388.1";
chr5	HAVANA	exon	131179724	131179907	0	-	.	gene_id "ENSMUSG00000034040.18"; transcript_id "ENSMUST00000086023.13"; gene_type "protein_coding"; gene_name "Galnt17"; transcript_type "protein_coding"; transcript_name "Galnt17-201"; exon_number 2; exon_id "ENSMUSE00001238289.2"; level 2; protein_id "ENSMUSP00000083187.6"; transcript_support_level "1"; mgi_id "MGI:2137594"; tag "basic"; tag "Ensembl_canonical"; tag "GENCODE_Primary"; tag "appris_principal_1"; tag "CCDS"; ccdsid "CCDS39296.1"; havana_gene "OTTMUSG00000030425.1"; havana_transcript "OTTMUST00000075347.1";
chr5	HAVANA	CDS	131179724	131179907	0	-	2	gene_id "ENSMUSG00000034040.18"; transcript_id "ENSMUST00000086023.13"; gene_type "protein_coding"; gene_name "Galnt17"; transcript_type "protein_coding"; transcript_name "Galnt17-201"; exon_number 2; exon_id "ENSMUSE00001238289.2"; level 2; protein_id "ENSMUSP00000083187.6"; transcript_support_level "1"; mgi_id "MGI:2137594"; tag "basic"; tag "Ensembl_canonical"; tag "GENCODE_Primary"; tag "appris_principal_1"; tag "CCDS"; ccdsid "CCDS39296.1"; havana_gene "OTTMUSG00000030425.1"; havana_transcript "OTTMUST00000075347.1";
chr5	HAVANA	exon	131179724	131179907	0	-	.	gene_id "ENSMUSG00000034040.18"; transcript_id "ENSMUST00000160609.2"; gene_type "protein_coding"; gene_name "Galnt17"; transcript_type "protein_coding"; transcript_name "Galnt17-202"; exon_number 2; exon_id "ENSMUSE00001238289.2"; level 2; protein_id "ENSMUSP00000125395.2"; transcript_support_level "5"; mgi_id "MGI:2137594"; tag "basic"; havana_gene "OTTMUSG00000030425.1"; havana_transcript "OTTMUST00000075386.1";
chr5	HAVANA	CDS	131179724	131179907	0	-	2	gene_id "ENSMUSG00000034040.18"; transcript_id "ENSMUST00000160609.2"; gene_type "protein_coding"; gene_name "Galnt17"; transcript_type "protein_coding"; transcript_name "Galnt17-202"; exon_number 2; exon_id "ENSMUSE00001238289.2"; level 2; protein_id "ENSMUSP00000125395.2"; transcript_support_level "5"; mgi_id "MGI:2137594"; tag "basic"; havana_gene "OTTMUSG00000030425.1"; havana_transcript "OTTMUST00000075386.1";
chr5	HAVANA	exon	131179724	131179907	0	-	.	gene_id "ENSMUSG00000034040.18"; transcript_id "ENSMUST00000160807.2"; gene_type "protein_coding"; gene_name "Galnt17"; transcript_type "retained_intron"; transcript_name "Galnt17-203"; exon_number 2; exon_id "ENSMUSE00001205520.2"; level 2; transcript_support_level "1"; mgi_id "MGI:2137594"; havana_gene "OTTMUSG00000030425.1"; havana_transcript "OTTMUST00000075387.1";
chr5	ENSEMBL_gcm37	exon	131179724	131179907	0.0889678008354123	-	.	gene_id "ENSMUSG00000034040.18"; transcript_id "ENSMUSG00000034040.18_tx_2"; exon_id "chr5_131179724_131179907_-"; exonnum "2"; txlen "6019";
chr5	sragcm37_ss	exon	131180106	131180222	0.0889678008354123	-	.	gene_id "ENSMUSG00000034040.18"; transcript_id "ENSMUSG00000034040.18_tx_2"; exon_id "chr5_131180106_131180222_-"; exonnum "1"; txlen "6019";
chr5	HAVANA	CDS	131335201	131335438	0	-	0	gene_id "ENSMUSG00000034040.18"; transcript_id "ENSMUST00000086023.13"; gene_type "protein_coding"; gene_name "Galnt17"; transcript_type "protein_coding"; transcript_name "Galnt17-201"; exon_number 1; exon_id "ENSMUSE00000867192.3"; level 2; protein_id "ENSMUSP00000083187.6"; transcript_support_level "1"; mgi_id "MGI:2137594"; tag "basic"; tag "Ensembl_canonical"; tag "GENCODE_Primary"; tag "appris_principal_1"; tag "CCDS"; ccdsid "CCDS39296.1"; havana_gene "OTTMUSG00000030425.1"; havana_transcript "OTTMUST00000075347.1";
chr5	HAVANA	CDS	131335201	131335438	0	-	0	gene_id "ENSMUSG00000034040.18"; transcript_id "ENSMUST00000160609.2"; gene_type "protein_coding"; gene_name "Galnt17"; transcript_type "protein_coding"; transcript_name "Galnt17-202"; exon_number 1; exon_id "ENSMUSE00000858077.2"; level 2; protein_id "ENSMUSP00000125395.2"; transcript_support_level "5"; mgi_id "MGI:2137594"; tag "basic"; havana_gene "OTTMUSG00000030425.1"; havana_transcript "OTTMUST00000075386.1";
chr5	HAVANA	exon	131335201	131335753	0	-	.	gene_id "ENSMUSG00000034040.18"; transcript_id "ENSMUST00000160807.2"; gene_type "protein_coding"; gene_name "Galnt17"; transcript_type "retained_intron"; transcript_name "Galnt17-203"; exon_number 1; exon_id "ENSMUSE00000871499.2"; level 2; transcript_support_level "1"; mgi_id "MGI:2137594"; havana_gene "OTTMUSG00000030425.1"; havana_transcript "OTTMUST00000075387.1";
chr5	HAVANA	exon	131335201	131336711	0	-	.	gene_id "ENSMUSG00000034040.18"; transcript_id "ENSMUST00000161228.2"; gene_type "protein_coding"; gene_name "Galnt17"; transcript_type "retained_intron"; transcript_name "Galnt17-204"; exon_number 1; exon_id "ENSMUSE00000536234.4"; level 2; transcript_support_level "1"; mgi_id "MGI:2137594"; havana_gene "OTTMUSG00000030425.1"; havana_transcript "OTTMUST00000075388.1";
chr5	HAVANA	exon	131335201	131336914	0	-	.	gene_id "ENSMUSG00000034040.18"; transcript_id "ENSMUST00000160609.2"; gene_type "protein_coding"; gene_name "Galnt17"; transcript_type "protein_coding"; transcript_name "Galnt17-202"; exon_number 1; exon_id "ENSMUSE00000858077.2"; level 2; protein_id "ENSMUSP00000125395.2"; transcript_support_level "5"; mgi_id "MGI:2137594"; tag "basic"; havana_gene "OTTMUSG00000030425.1"; havana_transcript "OTTMUST00000075386.1";
chr5	HAVANA	exon	131335201	131337335	0	-	.	gene_id "ENSMUSG00000034040.18"; transcript_id "ENSMUST00000086023.13"; gene_type "protein_coding"; gene_name "Galnt17"; transcript_type "protein_coding"; transcript_name "Galnt17-201"; exon_number 1; exon_id "ENSMUSE00000867192.3"; level 2; protein_id "ENSMUSP00000083187.6"; transcript_support_level "1"; mgi_id "MGI:2137594"; tag "basic"; tag "Ensembl_canonical"; tag "GENCODE_Primary"; tag "appris_principal_1"; tag "CCDS"; ccdsid "CCDS39296.1"; havana_gene "OTTMUSG00000030425.1"; havana_transcript "OTTMUST00000075347.1";
chr5	HAVANA	start_codon	131335436	131335438	0	-	0	gene_id "ENSMUSG00000034040.18"; transcript_id "ENSMUST00000086023.13"; gene_type "protein_coding"; gene_name "Galnt17"; transcript_type "protein_coding"; transcript_name "Galnt17-201"; exon_number 1; exon_id "ENSMUSE00000867192.3"; level 2; protein_id "ENSMUSP00000083187.6"; transcript_support_level "1"; mgi_id "MGI:2137594"; tag "basic"; tag "Ensembl_canonical"; tag "GENCODE_Primary"; tag "appris_principal_1"; tag "CCDS"; ccdsid "CCDS39296.1"; havana_gene "OTTMUSG00000030425.1"; havana_transcript "OTTMUST00000075347.1";
chr5	HAVANA	start_codon	131335436	131335438	0	-	0	gene_id "ENSMUSG00000034040.18"; transcript_id "ENSMUST00000160609.2"; gene_type "protein_coding"; gene_name "Galnt17"; transcript_type "protein_coding"; transcript_name "Galnt17-202"; exon_number 1; exon_id "ENSMUSE00000858077.2"; level 2; protein_id "ENSMUSP00000125395.2"; transcript_support_level "5"; mgi_id "MGI:2137594"; tag "basic"; havana_gene "OTTMUSG00000030425.1"; havana_transcript "OTTMUST00000075386.1";
chr5	HAVANA	UTR	131335439	131336914	0	-	.	gene_id "ENSMUSG00000034040.18"; transcript_id "ENSMUST00000160609.2"; gene_type "protein_coding"; gene_name "Galnt17"; transcript_type "protein_coding"; transcript_name "Galnt17-202"; exon_number 1; exon_id "ENSMUSE00000858077.2"; level 2; protein_id "ENSMUSP00000125395.2"; transcript_support_level "5"; mgi_id "MGI:2137594"; tag "basic"; havana_gene "OTTMUSG00000030425.1"; havana_transcript "OTTMUST00000075386.1";
chr5	HAVANA	UTR	131335439	131337335	0	-	.	gene_id "ENSMUSG00000034040.18"; transcript_id "ENSMUST00000086023.13"; gene_type "protein_coding"; gene_name "Galnt17"; transcript_type "protein_coding"; transcript_name "Galnt17-201"; exon_number 1; exon_id "ENSMUSE00000867192.3"; level 2; protein_id "ENSMUSP00000083187.6"; transcript_support_level "1"; mgi_id "MGI:2137594"; tag "basic"; tag "Ensembl_canonical"; tag "GENCODE_Primary"; tag "appris_principal_1"; tag "CCDS"; ccdsid "CCDS39296.1"; havana_gene "OTTMUSG00000030425.1"; havana_transcript "OTTMUST00000075347.1";
chr5	HAVANA	exon	131335688	131335712	0	-	.	gene_id "ENSMUSG00000034040.18"; transcript_id "ENSMUST00000162966.2"; gene_type "protein_coding"; gene_name "Galnt17"; transcript_type "protein_coding_CDS_not_defined"; transcript_name "Galnt17-205"; exon_number 2; exon_id "ENSMUSE00000870918.2"; level 2; transcript_support_level "3"; mgi_id "MGI:2137594"; havana_gene "OTTMUSG00000030425.1"; havana_transcript "OTTMUST00000086498.1";
chr5	HAVANA	transcript	131335688	131336916	0	-	.	gene_id "ENSMUSG00000034040.18"; transcript_id "ENSMUST00000162966.2"; gene_type "protein_coding"; gene_name "Galnt17"; transcript_type "protein_coding_CDS_not_defined"; transcript_name "Galnt17-205"; level 2; transcript_support_level "3"; mgi_id "MGI:2137594"; havana_gene "OTTMUSG00000030425.1"; havana_transcript "OTTMUST00000086498.1";
chr5	HAVANA	exon	131336211	131336916	0	-	.	gene_id "ENSMUSG00000034040.18"; transcript_id "ENSMUST00000162966.2"; gene_type "protein_coding"; gene_name "Galnt17"; transcript_type "protein_coding_CDS_not_defined"; transcript_name "Galnt17-205"; exon_number 1; exon_id "ENSMUSE00000860680.2"; level 2; transcript_support_level "3"; mgi_id "MGI:2137594"; havana_gene "OTTMUSG00000030425.1"; havana_transcript "OTTMUST00000086498.1";
chr5	HAVANA	exon	131390349	131390637	0	-	.	gene_id "ENSMUSG00000105387.3"; transcript_id "ENSMUST00000336972.1"; gene_type "lncRNA"; gene_name "Gm29681"; transcript_type "lncRNA"; transcript_name "Gm29681-202"; exon_number 3; exon_id "ENSMUSE00001664364.1"; level 2; mgi_id "MGI:5588840"; tag "Ensembl_canonical"; tag "GENCODE_Primary"; tag "TAGENE"; havana_gene "OTTMUSG00000055411.1";
chr5	ENSEMBL_gcm37	exon	131390349	131390637	0.0942460119850972	-	.	gene_id "ENSMUSG00000105387.3"; transcript_id "ENSMUSG00000105387.3_tx_1"; exon_id "chr5_131390349_131390637_-"; exonnum "2"; txlen "504";
chr5	ENSEMBL_gcm37	exon	131390349	131390637	0.00277894255721482	-	.	gene_id "ENSMUSG00000105387.3"; transcript_id "ENSMUSG00000105387.3_tx_12"; exon_id "chr5_131390349_131390637_-"; exonnum "10"; txlen "2902";
chr5	ENSEMBL_gcm37	exon	131390349	131390637	0.0027583830191308	-	.	gene_id "ENSMUSG00000105387.3"; transcript_id "ENSMUSG00000105387.3_tx_13"; exon_id "chr5_131390349_131390637_-"; exonnum "9"; txlen "2636";
chr5	ENSEMBL_gcm37	exon	131390349	131390637	0.0027583830191308	-	.	gene_id "ENSMUSG00000105387.3"; transcript_id "ENSMUSG00000105387.3_tx_14"; exon_id "chr5_131390349_131390637_-"; exonnum "9"; txlen "2611";
chr5	ENSEMBL_gcm37	exon	131390349	131390637	0.0027583830191308	-	.	gene_id "ENSMUSG00000105387.3"; transcript_id "ENSMUSG00000105387.3_tx_15"; exon_id "chr5_131390349_131390637_-"; exonnum "10"; txlen "2759";
chr5	ENSEMBL_gcm37	exon	131390349	131390637	0.0020687872643481	-	.	gene_id "ENSMUSG00000105387.3"; transcript_id "ENSMUSG00000105387.3_tx_19"; exon_id "chr5_131390349_131390637_-"; exonnum "7"; txlen "2025";
chr5	ENSEMBL_gcm37	exon	131390349	131390637	0.0020687872643481	-	.	gene_id "ENSMUSG00000105387.3"; transcript_id "ENSMUSG00000105387.3_tx_20"; exon_id "chr5_131390349_131390637_-"; exonnum "8"; txlen "2148";
chr5	ENSEMBL_gcm37	exon	131390349	131390637	0.0020687872643481	-	.	gene_id "ENSMUSG00000105387.3"; transcript_id "ENSMUSG00000105387.3_tx_21"; exon_id "chr5_131390349_131390637_-"; exonnum "7"; txlen "2000";
chr5	ENSEMBL_gcm37	exon	131390349	131390637	0.0020687872643481	-	.	gene_id "ENSMUSG00000105387.3"; transcript_id "ENSMUSG00000105387.3_tx_22"; exon_id "chr5_131390349_131390637_-"; exonnum "9"; txlen "2232";
chr5	ENSEMBL_gcm37	exon	131390349	131390637	0.00179836054412216	-	.	gene_id "ENSMUSG00000105387.3"; transcript_id "ENSMUSG00000105387.3_tx_23"; exon_id "chr5_131390349_131390637_-"; exonnum "9"; txlen "2583";
chr5	ENSEMBL_gcm37	exon	131390349	131390637	0.00160079189488873	-	.	gene_id "ENSMUSG00000105387.3"; transcript_id "ENSMUSG00000105387.3_tx_25"; exon_id "chr5_131390349_131390637_-"; exonnum "11"; txlen "2868";
chr5	ENSEMBL_gcm37	exon	131390349	131390637	0.00160079189488873	-	.	gene_id "ENSMUSG00000105387.3"; transcript_id "ENSMUSG00000105387.3_tx_26"; exon_id "chr5_131390349_131390637_-"; exonnum "12"; txlen "2952";
chr5	ENSEMBL_gcm37	exon	131390349	131390637	0.00157356547610689	-	.	gene_id "ENSMUSG00000105387.3"; transcript_id "ENSMUSG00000105387.3_tx_27"; exon_id "chr5_131390349_131390637_-"; exonnum "8"; txlen "2499";
chr5	ENSEMBL_gcm37	exon	131390349	131390637	0.00138656911241646	-	.	gene_id "ENSMUSG00000105387.3"; transcript_id "ENSMUSG00000105387.3_tx_28"; exon_id "chr5_131390349_131390637_-"; exonnum "10"; txlen "2432";
chr5	ENSEMBL_gcm37	exon	131390349	131390637	0.00138656911241646	-	.	gene_id "ENSMUSG00000105387.3"; transcript_id "ENSMUSG00000105387.3_tx_29"; exon_id "chr5_131390349_131390637_-"; exonnum "10"; txlen "2672";
chr5	ENSEMBL_gcm37	exon	131390349	131390637	0.0034479787739135	-	.	gene_id "ENSMUSG00000105387.3"; transcript_id "ENSMUSG00000105387.3_tx_3"; exon_id "chr5_131390349_131390637_-"; exonnum "11"; txlen "2843";
chr5	ENSEMBL_gcm37	exon	131390349	131390637	0.00138656911241646	-	.	gene_id "ENSMUSG00000105387.3"; transcript_id "ENSMUSG00000105387.3_tx_30"; exon_id "chr5_131390349_131390637_-"; exonnum "9"; txlen "2348";
chr5	ENSEMBL_gcm37	exon	131390349	131390637	0.00138656911241646	-	.	gene_id "ENSMUSG00000105387.3"; transcript_id "ENSMUSG00000105387.3_tx_31"; exon_id "chr5_131390349_131390637_-"; exonnum "9"; txlen "2588";
chr5	ENSEMBL_gcm37	exon	131390349	131390637	0.00305045204731621	-	.	gene_id "ENSMUSG00000105387.3"; transcript_id "ENSMUSG00000105387.3_tx_5"; exon_id "chr5_131390349_131390637_-"; exonnum "11"; txlen "3108";
chr5	ENSEMBL_gcm37	exon	131390349	131390637	0.00305045204731621	-	.	gene_id "ENSMUSG00000105387.3"; transcript_id "ENSMUSG00000105387.3_tx_6"; exon_id "chr5_131390349_131390637_-"; exonnum "10"; txlen "3024";
chr5	ENSEMBL_gcm37	exon	131390349	131390637	0.00305045204731621	-	.	gene_id "ENSMUSG00000105387.3"; transcript_id "ENSMUSG00000105387.3_tx_7"; exon_id "chr5_131390349_131390637_-"; exonnum "9"; txlen "2497";
chr5	ENSEMBL_gcm37	exon	131390349	131390637	0.00305045204731621	-	.	gene_id "ENSMUSG00000105387.3"; transcript_id "ENSMUSG00000105387.3_tx_8"; exon_id "chr5_131390349_131390637_-"; exonnum "8"; txlen "2413";
chr5	HAVANA	transcript	131390349	131423419	0	-	.	gene_id "ENSMUSG00000105387.3"; transcript_id "ENSMUST00000336972.1"; gene_type "lncRNA"; gene_name "Gm29681"; transcript_type "lncRNA"; transcript_name "Gm29681-202"; level 2; mgi_id "MGI:5588840"; tag "Ensembl_canonical"; tag "GENCODE_Primary"; tag "TAGENE"; havana_gene "OTTMUSG00000055411.1";
chr5	HAVANA	gene	131390349	131443556	0	-	.	gene_id "ENSMUSG00000105387.3"; gene_type "lncRNA"; gene_name "Gm29681"; level 2; mgi_id "MGI:5588840"; havana_gene "OTTMUSG00000055411.1";
chr5	sragcm37_ss	exon	131394122	131394336	0.0942460119850972	-	.	gene_id "ENSMUSG00000105387.3"; transcript_id "ENSMUSG00000105387.3_tx_1"; exon_id "chr5_131394122_131394336_-"; exonnum "1"; txlen "504";
chr5	HAVANA	exon	131420438	131423124	0	-	.	gene_id "ENSMUSG00000105387.3"; transcript_id "ENSMUST00000198696.2"; gene_type "lncRNA"; gene_name "Gm29681"; transcript_type "lncRNA"; transcript_name "Gm29681-201"; exon_number 4; exon_id "ENSMUSE00001355846.2"; level 2; transcript_support_level "1"; mgi_id "MGI:5588840"; tag "basic"; havana_gene "OTTMUSG00000055411.1"; havana_transcript "OTTMUST00000137176.1";
chr5	HAVANA	transcript	131420438	131443556	0	-	.	gene_id "ENSMUSG00000105387.3"; transcript_id "ENSMUST00000198696.2"; gene_type "lncRNA"; gene_name "Gm29681"; transcript_type "lncRNA"; transcript_name "Gm29681-201"; level 2; transcript_support_level "1"; mgi_id "MGI:5588840"; tag "basic"; havana_gene "OTTMUSG00000055411.1"; havana_transcript "OTTMUST00000137176.1";
chr5	HAVANA	exon	131423023	131423124	0	-	.	gene_id "ENSMUSG00000105387.3"; transcript_id "ENSMUST00000336972.1"; gene_type "lncRNA"; gene_name "Gm29681"; transcript_type "lncRNA"; transcript_name "Gm29681-202"; exon_number 2; exon_id "ENSMUSE00001664365.1"; level 2; mgi_id "MGI:5588840"; tag "Ensembl_canonical"; tag "GENCODE_Primary"; tag "TAGENE"; havana_gene "OTTMUSG00000055411.1";
chr5	ENSEMBL_gcm37	exon	131423023	131423124	0.00277894255721482	-	.	gene_id "ENSMUSG00000105387.3"; transcript_id "ENSMUSG00000105387.3_tx_12"; exon_id "chr5_131423023_131423124_-"; exonnum "9"; txlen "2902";
chr5	ENSEMBL_gcm37	exon	131423023	131423124	0.0027583830191308	-	.	gene_id "ENSMUSG00000105387.3"; transcript_id "ENSMUSG00000105387.3_tx_13"; exon_id "chr5_131423023_131423124_-"; exonnum "8"; txlen "2636";
chr5	ENSEMBL_gcm37	exon	131423023	131423124	0.0027583830191308	-	.	gene_id "ENSMUSG00000105387.3"; transcript_id "ENSMUSG00000105387.3_tx_14"; exon_id "chr5_131423023_131423124_-"; exonnum "8"; txlen "2611";
chr5	ENSEMBL_gcm37	exon	131423023	131423124	0.0027583830191308	-	.	gene_id "ENSMUSG00000105387.3"; transcript_id "ENSMUSG00000105387.3_tx_15"; exon_id "chr5_131423023_131423124_-"; exonnum "9"; txlen "2759";
chr5	ENSEMBL_gcm37	exon	131423023	131423124	0.00268532573728917	-	.	gene_id "ENSMUSG00000105387.3"; transcript_id "ENSMUSG00000105387.3_tx_16"; exon_id "chr5_131423023_131423124_-"; exonnum "8"; txlen "1937";
chr5	ENSEMBL_gcm37	exon	131423023	131423124	0.00268532573728917	-	.	gene_id "ENSMUSG00000105387.3"; transcript_id "ENSMUSG00000105387.3_tx_17"; exon_id "chr5_131423023_131423124_-"; exonnum "8"; txlen "2177";
chr5	ENSEMBL_gcm37	exon	131423023	131423124	0.0020687872643481	-	.	gene_id "ENSMUSG00000105387.3"; transcript_id "ENSMUSG00000105387.3_tx_19"; exon_id "chr5_131423023_131423124_-"; exonnum "6"; txlen "2025";
chr5	ENSEMBL_gcm37	exon	131423023	131423124	0.0020687872643481	-	.	gene_id "ENSMUSG00000105387.3"; transcript_id "ENSMUSG00000105387.3_tx_20"; exon_id "chr5_131423023_131423124_-"; exonnum "7"; txlen "2148";
chr5	ENSEMBL_gcm37	exon	131423023	131423124	0.0020687872643481	-	.	gene_id "ENSMUSG00000105387.3"; transcript_id "ENSMUSG00000105387.3_tx_21"; exon_id "chr5_131423023_131423124_-"; exonnum "6"; txlen "2000";
chr5	ENSEMBL_gcm37	exon	131423023	131423124	0.0020687872643481	-	.	gene_id "ENSMUSG00000105387.3"; transcript_id "ENSMUSG00000105387.3_tx_22"; exon_id "chr5_131423023_131423124_-"; exonnum "8"; txlen "2232";
chr5	ENSEMBL_gcm37	exon	131423023	131423124	0.00168794730951841	-	.	gene_id "ENSMUSG00000105387.3"; transcript_id "ENSMUSG00000105387.3_tx_24"; exon_id "chr5_131423023_131423124_-"; exonnum "8"; txlen "2529";
chr5	ENSEMBL_gcm37	exon	131423023	131423124	0.00160079189488873	-	.	gene_id "ENSMUSG00000105387.3"; transcript_id "ENSMUSG00000105387.3_tx_25"; exon_id "chr5_131423023_131423124_-"; exonnum "10"; txlen "2868";
chr5	ENSEMBL_gcm37	exon	131423023	131423124	0.00160079189488873	-	.	gene_id "ENSMUSG00000105387.3"; transcript_id "ENSMUSG00000105387.3_tx_26"; exon_id "chr5_131423023_131423124_-"; exonnum "11"; txlen "2952";
chr5	ENSEMBL_gcm37	exon	131423023	131423124	0.00138656911241646	-	.	gene_id "ENSMUSG00000105387.3"; transcript_id "ENSMUSG00000105387.3_tx_28"; exon_id "chr5_131423023_131423124_-"; exonnum "9"; txlen "2432";
chr5	ENSEMBL_gcm37	exon	131423023	131423124	0.00138656911241646	-	.	gene_id "ENSMUSG00000105387.3"; transcript_id "ENSMUSG00000105387.3_tx_29"; exon_id "chr5_131423023_131423124_-"; exonnum "9"; txlen "2672";
chr5	ENSEMBL_gcm37	exon	131423023	131423124	0.0034479787739135	-	.	gene_id "ENSMUSG00000105387.3"; transcript_id "ENSMUSG00000105387.3_tx_3"; exon_id "chr5_131423023_131423124_-"; exonnum "10"; txlen "2843";
chr5	ENSEMBL_gcm37	exon	131423023	131423124	0.00138656911241646	-	.	gene_id "ENSMUSG00000105387.3"; transcript_id "ENSMUSG00000105387.3_tx_30"; exon_id "chr5_131423023_131423124_-"; exonnum "8"; txlen "2348";
chr5	ENSEMBL_gcm37	exon	131423023	131423124	0.00138656911241646	-	.	gene_id "ENSMUSG00000105387.3"; transcript_id "ENSMUSG00000105387.3_tx_31"; exon_id "chr5_131423023_131423124_-"; exonnum "8"; txlen "2588";
chr5	ENSEMBL_gcm37	exon	131423023	131423124	0.00305045204731621	-	.	gene_id "ENSMUSG00000105387.3"; transcript_id "ENSMUSG00000105387.3_tx_5"; exon_id "chr5_131423023_131423124_-"; exonnum "10"; txlen "3108";
chr5	ENSEMBL_gcm37	exon	131423023	131423124	0.00305045204731621	-	.	gene_id "ENSMUSG00000105387.3"; transcript_id "ENSMUSG00000105387.3_tx_6"; exon_id "chr5_131423023_131423124_-"; exonnum "9"; txlen "3024";
chr5	ENSEMBL_gcm37	exon	131423023	131423124	0.00305045204731621	-	.	gene_id "ENSMUSG00000105387.3"; transcript_id "ENSMUSG00000105387.3_tx_7"; exon_id "chr5_131423023_131423124_-"; exonnum "8"; txlen "2497";
chr5	ENSEMBL_gcm37	exon	131423023	131423124	0.00305045204731621	-	.	gene_id "ENSMUSG00000105387.3"; transcript_id "ENSMUSG00000105387.3_tx_8"; exon_id "chr5_131423023_131423124_-"; exonnum "7"; txlen "2413";
chr5	HAVANA	exon	131423237	131423419	0	-	.	gene_id "ENSMUSG00000105387.3"; transcript_id "ENSMUST00000336972.1"; gene_type "lncRNA"; gene_name "Gm29681"; transcript_type "lncRNA"; transcript_name "Gm29681-202"; exon_number 1; exon_id "ENSMUSE00001348445.2"; level 2; mgi_id "MGI:5588840"; tag "Ensembl_canonical"; tag "GENCODE_Primary"; tag "TAGENE"; havana_gene "OTTMUSG00000055411.1";
chr5	HAVANA	exon	131423237	131423419	0	-	.	gene_id "ENSMUSG00000105387.3"; transcript_id "ENSMUST00000198696.2"; gene_type "lncRNA"; gene_name "Gm29681"; transcript_type "lncRNA"; transcript_name "Gm29681-201"; exon_number 3; exon_id "ENSMUSE00001348445.2"; level 2; transcript_support_level "1"; mgi_id "MGI:5588840"; tag "basic"; havana_gene "OTTMUSG00000055411.1"; havana_transcript "OTTMUST00000137176.1";
chr5	ENSEMBL_gcm37	exon	131423237	131423419	0.00277894255721482	-	.	gene_id "ENSMUSG00000105387.3"; transcript_id "ENSMUSG00000105387.3_tx_12"; exon_id "chr5_131423237_131423419_-"; exonnum "8"; txlen "2902";
chr5	ENSEMBL_gcm37	exon	131423237	131423419	0.0027583830191308	-	.	gene_id "ENSMUSG00000105387.3"; transcript_id "ENSMUSG00000105387.3_tx_13"; exon_id "chr5_131423237_131423419_-"; exonnum "7"; txlen "2636";
chr5	ENSEMBL_gcm37	exon	131423237	131423419	0.0027583830191308	-	.	gene_id "ENSMUSG00000105387.3"; transcript_id "ENSMUSG00000105387.3_tx_14"; exon_id "chr5_131423237_131423419_-"; exonnum "7"; txlen "2611";
chr5	ENSEMBL_gcm37	exon	131423237	131423419	0.0027583830191308	-	.	gene_id "ENSMUSG00000105387.3"; transcript_id "ENSMUSG00000105387.3_tx_15"; exon_id "chr5_131423237_131423419_-"; exonnum "8"; txlen "2759";
chr5	ENSEMBL_gcm37	exon	131423237	131423419	0.00268532573728917	-	.	gene_id "ENSMUSG00000105387.3"; transcript_id "ENSMUSG00000105387.3_tx_16"; exon_id "chr5_131423237_131423419_-"; exonnum "7"; txlen "1937";
chr5	ENSEMBL_gcm37	exon	131423237	131423419	0.00268532573728917	-	.	gene_id "ENSMUSG00000105387.3"; transcript_id "ENSMUSG00000105387.3_tx_17"; exon_id "chr5_131423237_131423419_-"; exonnum "7"; txlen "2177";
chr5	ENSEMBL_gcm37	exon	131423237	131423419	0.0020687872643481	-	.	gene_id "ENSMUSG00000105387.3"; transcript_id "ENSMUSG00000105387.3_tx_19"; exon_id "chr5_131423237_131423419_-"; exonnum "5"; txlen "2025";
chr5	ENSEMBL_gcm37	exon	131423237	131423419	0.0020687872643481	-	.	gene_id "ENSMUSG00000105387.3"; transcript_id "ENSMUSG00000105387.3_tx_20"; exon_id "chr5_131423237_131423419_-"; exonnum "6"; txlen "2148";
chr5	ENSEMBL_gcm37	exon	131423237	131423419	0.0020687872643481	-	.	gene_id "ENSMUSG00000105387.3"; transcript_id "ENSMUSG00000105387.3_tx_21"; exon_id "chr5_131423237_131423419_-"; exonnum "5"; txlen "2000";
chr5	ENSEMBL_gcm37	exon	131423237	131423419	0.0020687872643481	-	.	gene_id "ENSMUSG00000105387.3"; transcript_id "ENSMUSG00000105387.3_tx_22"; exon_id "chr5_131423237_131423419_-"; exonnum "7"; txlen "2232";
chr5	ENSEMBL_gcm37	exon	131423237	131423419	0.00168794730951841	-	.	gene_id "ENSMUSG00000105387.3"; transcript_id "ENSMUSG00000105387.3_tx_24"; exon_id "chr5_131423237_131423419_-"; exonnum "7"; txlen "2529";
chr5	ENSEMBL_gcm37	exon	131423237	131423419	0.00160079189488873	-	.	gene_id "ENSMUSG00000105387.3"; transcript_id "ENSMUSG00000105387.3_tx_25"; exon_id "chr5_131423237_131423419_-"; exonnum "9"; txlen "2868";
chr5	ENSEMBL_gcm37	exon	131423237	131423419	0.00160079189488873	-	.	gene_id "ENSMUSG00000105387.3"; transcript_id "ENSMUSG00000105387.3_tx_26"; exon_id "chr5_131423237_131423419_-"; exonnum "10"; txlen "2952";
chr5	ENSEMBL_gcm37	exon	131423237	131423419	0.00138656911241646	-	.	gene_id "ENSMUSG00000105387.3"; transcript_id "ENSMUSG00000105387.3_tx_28"; exon_id "chr5_131423237_131423419_-"; exonnum "8"; txlen "2432";
chr5	ENSEMBL_gcm37	exon	131423237	131423419	0.00138656911241646	-	.	gene_id "ENSMUSG00000105387.3"; transcript_id "ENSMUSG00000105387.3_tx_29"; exon_id "chr5_131423237_131423419_-"; exonnum "8"; txlen "2672";
chr5	ENSEMBL_gcm37	exon	131423237	131423419	0.0034479787739135	-	.	gene_id "ENSMUSG00000105387.3"; transcript_id "ENSMUSG00000105387.3_tx_3"; exon_id "chr5_131423237_131423419_-"; exonnum "9"; txlen "2843";
chr5	ENSEMBL_gcm37	exon	131423237	131423419	0.00138656911241646	-	.	gene_id "ENSMUSG00000105387.3"; transcript_id "ENSMUSG00000105387.3_tx_30"; exon_id "chr5_131423237_131423419_-"; exonnum "7"; txlen "2348";
chr5	ENSEMBL_gcm37	exon	131423237	131423419	0.00138656911241646	-	.	gene_id "ENSMUSG00000105387.3"; transcript_id "ENSMUSG00000105387.3_tx_31"; exon_id "chr5_131423237_131423419_-"; exonnum "7"; txlen "2588";
chr5	ENSEMBL_gcm37	exon	131423237	131423419	0.00305045204731621	-	.	gene_id "ENSMUSG00000105387.3"; transcript_id "ENSMUSG00000105387.3_tx_5"; exon_id "chr5_131423237_131423419_-"; exonnum "9"; txlen "3108";
chr5	ENSEMBL_gcm37	exon	131423237	131423419	0.00305045204731621	-	.	gene_id "ENSMUSG00000105387.3"; transcript_id "ENSMUSG00000105387.3_tx_6"; exon_id "chr5_131423237_131423419_-"; exonnum "8"; txlen "3024";
chr5	ENSEMBL_gcm37	exon	131423237	131423419	0.00305045204731621	-	.	gene_id "ENSMUSG00000105387.3"; transcript_id "ENSMUSG00000105387.3_tx_7"; exon_id "chr5_131423237_131423419_-"; exonnum "7"; txlen "2497";
chr5	ENSEMBL_gcm37	exon	131423237	131423419	0.00305045204731621	-	.	gene_id "ENSMUSG00000105387.3"; transcript_id "ENSMUSG00000105387.3_tx_8"; exon_id "chr5_131423237_131423419_-"; exonnum "6"; txlen "2413";
chr5	sragcm37_mid	exon	131433708	131433882	0.00277894255721482	-	.	gene_id "ENSMUSG00000105387.3"; transcript_id "ENSMUSG00000105387.3_tx_12"; exon_id "chr5_131433708_131433882_-"; exonnum "7"; txlen "2902";
chr5	sragcm37_mid	exon	131433708	131433882	0.0027583830191308	-	.	gene_id "ENSMUSG00000105387.3"; transcript_id "ENSMUSG00000105387.3_tx_13"; exon_id "chr5_131433708_131433882_-"; exonnum "6"; txlen "2636";
chr5	sragcm37_mid	exon	131433708	131433882	0.0027583830191308	-	.	gene_id "ENSMUSG00000105387.3"; transcript_id "ENSMUSG00000105387.3_tx_14"; exon_id "chr5_131433708_131433882_-"; exonnum "6"; txlen "2611";
chr5	sragcm37_mid	exon	131433708	131433882	0.0027583830191308	-	.	gene_id "ENSMUSG00000105387.3"; transcript_id "ENSMUSG00000105387.3_tx_15"; exon_id "chr5_131433708_131433882_-"; exonnum "7"; txlen "2759";
chr5	sragcm37_mid	exon	131433708	131433882	0.00268532573728917	-	.	gene_id "ENSMUSG00000105387.3"; transcript_id "ENSMUSG00000105387.3_tx_16"; exon_id "chr5_131433708_131433882_-"; exonnum "6"; txlen "1937";
chr5	sragcm37_mid	exon	131433708	131433882	0.00268532573728917	-	.	gene_id "ENSMUSG00000105387.3"; transcript_id "ENSMUSG00000105387.3_tx_17"; exon_id "chr5_131433708_131433882_-"; exonnum "6"; txlen "2177";
chr5	sragcm37_mid	exon	131433708	131433882	0.00179836054412216	-	.	gene_id "ENSMUSG00000105387.3"; transcript_id "ENSMUSG00000105387.3_tx_23"; exon_id "chr5_131433708_131433882_-"; exonnum "8"; txlen "2583";
chr5	sragcm37_mid	exon	131433708	131433882	0.00168794730951841	-	.	gene_id "ENSMUSG00000105387.3"; transcript_id "ENSMUSG00000105387.3_tx_24"; exon_id "chr5_131433708_131433882_-"; exonnum "6"; txlen "2529";
chr5	sragcm37_mid	exon	131433708	131433882	0.00160079189488873	-	.	gene_id "ENSMUSG00000105387.3"; transcript_id "ENSMUSG00000105387.3_tx_25"; exon_id "chr5_131433708_131433882_-"; exonnum "8"; txlen "2868";
chr5	sragcm37_mid	exon	131433708	131433882	0.00160079189488873	-	.	gene_id "ENSMUSG00000105387.3"; transcript_id "ENSMUSG00000105387.3_tx_26"; exon_id "chr5_131433708_131433882_-"; exonnum "9"; txlen "2952";
chr5	sragcm37_mid	exon	131433708	131433882	0.00157356547610689	-	.	gene_id "ENSMUSG00000105387.3"; transcript_id "ENSMUSG00000105387.3_tx_27"; exon_id "chr5_131433708_131433882_-"; exonnum "7"; txlen "2499";
chr5	sragcm37_mid	exon	131433708	131433882	0.00138656911241646	-	.	gene_id "ENSMUSG00000105387.3"; transcript_id "ENSMUSG00000105387.3_tx_28"; exon_id "chr5_131433708_131433882_-"; exonnum "7"; txlen "2432";
chr5	sragcm37_mid	exon	131433708	131433882	0.00138656911241646	-	.	gene_id "ENSMUSG00000105387.3"; transcript_id "ENSMUSG00000105387.3_tx_29"; exon_id "chr5_131433708_131433882_-"; exonnum "7"; txlen "2672";
chr5	sragcm37_mid	exon	131433708	131433882	0.0034479787739135	-	.	gene_id "ENSMUSG00000105387.3"; transcript_id "ENSMUSG00000105387.3_tx_3"; exon_id "chr5_131433708_131433882_-"; exonnum "8"; txlen "2843";
chr5	sragcm37_mid	exon	131433708	131433882	0.00138656911241646	-	.	gene_id "ENSMUSG00000105387.3"; transcript_id "ENSMUSG00000105387.3_tx_30"; exon_id "chr5_131433708_131433882_-"; exonnum "6"; txlen "2348";
chr5	sragcm37_mid	exon	131433708	131433882	0.00138656911241646	-	.	gene_id "ENSMUSG00000105387.3"; transcript_id "ENSMUSG00000105387.3_tx_31"; exon_id "chr5_131433708_131433882_-"; exonnum "6"; txlen "2588";
chr5	sragcm37_mid	exon	131433708	131433882	0.00305045204731621	-	.	gene_id "ENSMUSG00000105387.3"; transcript_id "ENSMUSG00000105387.3_tx_5"; exon_id "chr5_131433708_131433882_-"; exonnum "8"; txlen "3108";
chr5	sragcm37_mid	exon	131433708	131433882	0.00305045204731621	-	.	gene_id "ENSMUSG00000105387.3"; transcript_id "ENSMUSG00000105387.3_tx_6"; exon_id "chr5_131433708_131433882_-"; exonnum "7"; txlen "3024";
chr5	sragcm37_mid	exon	131435730	131436165	0.00278549545719117	-	.	gene_id "ENSMUSG00000105387.3"; transcript_id "ENSMUSG00000105387.3_tx_10"; exon_id "chr5_131435730_131436165_-"; exonnum "6"; txlen "1946";
chr5	sragcm37_mid	exon	131435730	131436165	0.00278549545719117	-	.	gene_id "ENSMUSG00000105387.3"; transcript_id "ENSMUSG00000105387.3_tx_11"; exon_id "chr5_131435730_131436165_-"; exonnum "4"; txlen "1626";
chr5	sragcm37_mid	exon	131435730	131436165	0.00277894255721482	-	.	gene_id "ENSMUSG00000105387.3"; transcript_id "ENSMUSG00000105387.3_tx_12"; exon_id "chr5_131435730_131436165_-"; exonnum "6"; txlen "2902";
chr5	sragcm37_mid	exon	131435730	131436165	0.0027583830191308	-	.	gene_id "ENSMUSG00000105387.3"; transcript_id "ENSMUSG00000105387.3_tx_13"; exon_id "chr5_131435730_131436165_-"; exonnum "5"; txlen "2636";
chr5	sragcm37_mid	exon	131435730	131436165	0.0027583830191308	-	.	gene_id "ENSMUSG00000105387.3"; transcript_id "ENSMUSG00000105387.3_tx_14"; exon_id "chr5_131435730_131436165_-"; exonnum "5"; txlen "2611";
chr5	sragcm37_mid	exon	131435730	131436165	0.0027583830191308	-	.	gene_id "ENSMUSG00000105387.3"; transcript_id "ENSMUSG00000105387.3_tx_15"; exon_id "chr5_131435730_131436165_-"; exonnum "6"; txlen "2759";
chr5	sragcm37_mid	exon	131435730	131436165	0.00179836054412216	-	.	gene_id "ENSMUSG00000105387.3"; transcript_id "ENSMUSG00000105387.3_tx_23"; exon_id "chr5_131435730_131436165_-"; exonnum "7"; txlen "2583";
chr5	sragcm37_mid	exon	131435730	131436165	0.00168794730951841	-	.	gene_id "ENSMUSG00000105387.3"; transcript_id "ENSMUSG00000105387.3_tx_24"; exon_id "chr5_131435730_131436165_-"; exonnum "5"; txlen "2529";
chr5	sragcm37_mid	exon	131435730	131436165	0.00160079189488873	-	.	gene_id "ENSMUSG00000105387.3"; transcript_id "ENSMUSG00000105387.3_tx_25"; exon_id "chr5_131435730_131436165_-"; exonnum "7"; txlen "2868";
chr5	sragcm37_mid	exon	131435730	131436165	0.00160079189488873	-	.	gene_id "ENSMUSG00000105387.3"; transcript_id "ENSMUSG00000105387.3_tx_26"; exon_id "chr5_131435730_131436165_-"; exonnum "8"; txlen "2952";
chr5	sragcm37_mid	exon	131435730	131436165	0.00157356547610689	-	.	gene_id "ENSMUSG00000105387.3"; transcript_id "ENSMUSG00000105387.3_tx_27"; exon_id "chr5_131435730_131436165_-"; exonnum "6"; txlen "2499";
chr5	sragcm37_mid	exon	131435730	131436165	0.0034479787739135	-	.	gene_id "ENSMUSG00000105387.3"; transcript_id "ENSMUSG00000105387.3_tx_3"; exon_id "chr5_131435730_131436165_-"; exonnum "7"; txlen "2843";
chr5	sragcm37_mid	exon	131435730	131436165	0.00305045204731621	-	.	gene_id "ENSMUSG00000105387.3"; transcript_id "ENSMUSG00000105387.3_tx_5"; exon_id "chr5_131435730_131436165_-"; exonnum "7"; txlen "3108";
chr5	sragcm37_mid	exon	131435730	131436165	0.00305045204731621	-	.	gene_id "ENSMUSG00000105387.3"; transcript_id "ENSMUSG00000105387.3_tx_6"; exon_id "chr5_131435730_131436165_-"; exonnum "6"; txlen "3024";
chr5	sragcm37_mid	exon	131435730	131436165	0.00278549545719117	-	.	gene_id "ENSMUSG00000105387.3"; transcript_id "ENSMUSG00000105387.3_tx_9"; exon_id "chr5_131435730_131436165_-"; exonnum "6"; txlen "1971";
chr5	HAVANA	exon	131440470	131441462	0	-	.	gene_id "ENSMUSG00000105387.3"; transcript_id "ENSMUST00000198696.2"; gene_type "lncRNA"; gene_name "Gm29681"; transcript_type "lncRNA"; transcript_name "Gm29681-201"; exon_number 2; exon_id "ENSMUSE00001357177.2"; level 2; transcript_support_level "1"; mgi_id "MGI:5588840"; tag "basic"; havana_gene "OTTMUSG00000055411.1"; havana_transcript "OTTMUST00000137176.1";
chr5	ENSEMBL_gcm37	exon	131440470	131441462	0.00278549545719117	-	.	gene_id "ENSMUSG00000105387.3"; transcript_id "ENSMUSG00000105387.3_tx_10"; exon_id "chr5_131440470_131441462_-"; exonnum "5"; txlen "1946";
chr5	ENSEMBL_gcm37	exon	131440470	131441462	0.00278549545719117	-	.	gene_id "ENSMUSG00000105387.3"; transcript_id "ENSMUSG00000105387.3_tx_11"; exon_id "chr5_131440470_131441462_-"; exonnum "3"; txlen "1626";
chr5	ENSEMBL_gcm37	exon	131440470	131441462	0.00277894255721482	-	.	gene_id "ENSMUSG00000105387.3"; transcript_id "ENSMUSG00000105387.3_tx_12"; exon_id "chr5_131440470_131441462_-"; exonnum "5"; txlen "2902";
chr5	ENSEMBL_gcm37	exon	131440470	131441462	0.0027583830191308	-	.	gene_id "ENSMUSG00000105387.3"; transcript_id "ENSMUSG00000105387.3_tx_13"; exon_id "chr5_131440470_131441462_-"; exonnum "4"; txlen "2636";
chr5	ENSEMBL_gcm37	exon	131440470	131441462	0.0027583830191308	-	.	gene_id "ENSMUSG00000105387.3"; transcript_id "ENSMUSG00000105387.3_tx_14"; exon_id "chr5_131440470_131441462_-"; exonnum "4"; txlen "2611";
chr5	ENSEMBL_gcm37	exon	131440470	131441462	0.0027583830191308	-	.	gene_id "ENSMUSG00000105387.3"; transcript_id "ENSMUSG00000105387.3_tx_15"; exon_id "chr5_131440470_131441462_-"; exonnum "5"; txlen "2759";
chr5	ENSEMBL_gcm37	exon	131440470	131441462	0.00268532573728917	-	.	gene_id "ENSMUSG00000105387.3"; transcript_id "ENSMUSG00000105387.3_tx_16"; exon_id "chr5_131440470_131441462_-"; exonnum "5"; txlen "1937";
chr5	ENSEMBL_gcm37	exon	131440470	131441462	0.00268532573728917	-	.	gene_id "ENSMUSG00000105387.3"; transcript_id "ENSMUSG00000105387.3_tx_17"; exon_id "chr5_131440470_131441462_-"; exonnum "5"; txlen "2177";
chr5	ENSEMBL_gcm37	exon	131440470	131441462	0.0020687872643481	-	.	gene_id "ENSMUSG00000105387.3"; transcript_id "ENSMUSG00000105387.3_tx_19"; exon_id "chr5_131440470_131441462_-"; exonnum "4"; txlen "2025";
chr5	ENSEMBL_gcm37	exon	131440470	131441462	0.0020687872643481	-	.	gene_id "ENSMUSG00000105387.3"; transcript_id "ENSMUSG00000105387.3_tx_20"; exon_id "chr5_131440470_131441462_-"; exonnum "5"; txlen "2148";
chr5	ENSEMBL_gcm37	exon	131440470	131441462	0.0020687872643481	-	.	gene_id "ENSMUSG00000105387.3"; transcript_id "ENSMUSG00000105387.3_tx_21"; exon_id "chr5_131440470_131441462_-"; exonnum "4"; txlen "2000";
chr5	ENSEMBL_gcm37	exon	131440470	131441462	0.0020687872643481	-	.	gene_id "ENSMUSG00000105387.3"; transcript_id "ENSMUSG00000105387.3_tx_22"; exon_id "chr5_131440470_131441462_-"; exonnum "6"; txlen "2232";
chr5	ENSEMBL_gcm37	exon	131440470	131441462	0.00179836054412216	-	.	gene_id "ENSMUSG00000105387.3"; transcript_id "ENSMUSG00000105387.3_tx_23"; exon_id "chr5_131440470_131441462_-"; exonnum "6"; txlen "2583";
chr5	ENSEMBL_gcm37	exon	131440470	131441462	0.00168794730951841	-	.	gene_id "ENSMUSG00000105387.3"; transcript_id "ENSMUSG00000105387.3_tx_24"; exon_id "chr5_131440470_131441462_-"; exonnum "4"; txlen "2529";
chr5	ENSEMBL_gcm37	exon	131440470	131441462	0.00160079189488873	-	.	gene_id "ENSMUSG00000105387.3"; transcript_id "ENSMUSG00000105387.3_tx_25"; exon_id "chr5_131440470_131441462_-"; exonnum "6"; txlen "2868";
chr5	ENSEMBL_gcm37	exon	131440470	131441462	0.00160079189488873	-	.	gene_id "ENSMUSG00000105387.3"; transcript_id "ENSMUSG00000105387.3_tx_26"; exon_id "chr5_131440470_131441462_-"; exonnum "7"; txlen "2952";
chr5	ENSEMBL_gcm37	exon	131440470	131441462	0.00157356547610689	-	.	gene_id "ENSMUSG00000105387.3"; transcript_id "ENSMUSG00000105387.3_tx_27"; exon_id "chr5_131440470_131441462_-"; exonnum "5"; txlen "2499";
chr5	ENSEMBL_gcm37	exon	131440470	131441462	0.00138656911241646	-	.	gene_id "ENSMUSG00000105387.3"; transcript_id "ENSMUSG00000105387.3_tx_28"; exon_id "chr5_131440470_131441462_-"; exonnum "6"; txlen "2432";
chr5	ENSEMBL_gcm37	exon	131440470	131441462	0.00138656911241646	-	.	gene_id "ENSMUSG00000105387.3"; transcript_id "ENSMUSG00000105387.3_tx_29"; exon_id "chr5_131440470_131441462_-"; exonnum "6"; txlen "2672";
chr5	ENSEMBL_gcm37	exon	131440470	131441462	0.0034479787739135	-	.	gene_id "ENSMUSG00000105387.3"; transcript_id "ENSMUSG00000105387.3_tx_3"; exon_id "chr5_131440470_131441462_-"; exonnum "6"; txlen "2843";
chr5	ENSEMBL_gcm37	exon	131440470	131441462	0.00138656911241646	-	.	gene_id "ENSMUSG00000105387.3"; transcript_id "ENSMUSG00000105387.3_tx_30"; exon_id "chr5_131440470_131441462_-"; exonnum "5"; txlen "2348";
chr5	ENSEMBL_gcm37	exon	131440470	131441462	0.00138656911241646	-	.	gene_id "ENSMUSG00000105387.3"; transcript_id "ENSMUSG00000105387.3_tx_31"; exon_id "chr5_131440470_131441462_-"; exonnum "5"; txlen "2588";
chr5	ENSEMBL_gcm37	exon	131440470	131441462	0.00305045204731621	-	.	gene_id "ENSMUSG00000105387.3"; transcript_id "ENSMUSG00000105387.3_tx_5"; exon_id "chr5_131440470_131441462_-"; exonnum "6"; txlen "3108";
chr5	ENSEMBL_gcm37	exon	131440470	131441462	0.00305045204731621	-	.	gene_id "ENSMUSG00000105387.3"; transcript_id "ENSMUSG00000105387.3_tx_6"; exon_id "chr5_131440470_131441462_-"; exonnum "5"; txlen "3024";
chr5	ENSEMBL_gcm37	exon	131440470	131441462	0.00305045204731621	-	.	gene_id "ENSMUSG00000105387.3"; transcript_id "ENSMUSG00000105387.3_tx_7"; exon_id "chr5_131440470_131441462_-"; exonnum "6"; txlen "2497";
chr5	ENSEMBL_gcm37	exon	131440470	131441462	0.00305045204731621	-	.	gene_id "ENSMUSG00000105387.3"; transcript_id "ENSMUSG00000105387.3_tx_8"; exon_id "chr5_131440470_131441462_-"; exonnum "5"; txlen "2413";
chr5	ENSEMBL_gcm37	exon	131440470	131441462	0.00278549545719117	-	.	gene_id "ENSMUSG00000105387.3"; transcript_id "ENSMUSG00000105387.3_tx_9"; exon_id "chr5_131440470_131441462_-"; exonnum "5"; txlen "1971";
chr5	HAVANA	exon	131443187	131443556	0	-	.	gene_id "ENSMUSG00000105387.3"; transcript_id "ENSMUST00000198696.2"; gene_type "lncRNA"; gene_name "Gm29681"; transcript_type "lncRNA"; transcript_name "Gm29681-201"; exon_number 1; exon_id "ENSMUSE00001357341.2"; level 2; transcript_support_level "1"; mgi_id "MGI:5588840"; tag "basic"; havana_gene "OTTMUSG00000055411.1"; havana_transcript "OTTMUST00000137176.1";
chr5	sragcm37_mid	exon	131443187	131443574	0.00277894255721482	-	.	gene_id "ENSMUSG00000105387.3"; transcript_id "ENSMUSG00000105387.3_tx_12"; exon_id "chr5_131443187_131443574_-"; exonnum "4"; txlen "2902";
chr5	sragcm37_mid	exon	131443187	131443574	0.00268532573728917	-	.	gene_id "ENSMUSG00000105387.3"; transcript_id "ENSMUSG00000105387.3_tx_17"; exon_id "chr5_131443187_131443574_-"; exonnum "4"; txlen "2177";
chr5	sragcm37_mid	exon	131443187	131443574	0.00168794730951841	-	.	gene_id "ENSMUSG00000105387.3"; transcript_id "ENSMUSG00000105387.3_tx_24"; exon_id "chr5_131443187_131443574_-"; exonnum "3"; txlen "2529";
chr5	sragcm37_mid	exon	131443187	131443574	0.00138656911241646	-	.	gene_id "ENSMUSG00000105387.3"; transcript_id "ENSMUSG00000105387.3_tx_29"; exon_id "chr5_131443187_131443574_-"; exonnum "5"; txlen "2672";
chr5	sragcm37_mid	exon	131443187	131443574	0.00138656911241646	-	.	gene_id "ENSMUSG00000105387.3"; transcript_id "ENSMUSG00000105387.3_tx_31"; exon_id "chr5_131443187_131443574_-"; exonnum "4"; txlen "2588";
chr5	sragcm37_mid	exon	131443187	131443574	0.00305045204731621	-	.	gene_id "ENSMUSG00000105387.3"; transcript_id "ENSMUSG00000105387.3_tx_5"; exon_id "chr5_131443187_131443574_-"; exonnum "5"; txlen "3108";
chr5	sragcm37_mid	exon	131443187	131443574	0.00305045204731621	-	.	gene_id "ENSMUSG00000105387.3"; transcript_id "ENSMUSG00000105387.3_tx_6"; exon_id "chr5_131443187_131443574_-"; exonnum "4"; txlen "3024";
chr5	sragcm37_mid	exon	131443187	131443574	0.00305045204731621	-	.	gene_id "ENSMUSG00000105387.3"; transcript_id "ENSMUSG00000105387.3_tx_7"; exon_id "chr5_131443187_131443574_-"; exonnum "5"; txlen "2497";
chr5	sragcm37_mid	exon	131443187	131443574	0.00305045204731621	-	.	gene_id "ENSMUSG00000105387.3"; transcript_id "ENSMUSG00000105387.3_tx_8"; exon_id "chr5_131443187_131443574_-"; exonnum "4"; txlen "2413";
chr5	sragcm37_mid	exon	131443427	131443574	0.0027583830191308	-	.	gene_id "ENSMUSG00000105387.3"; transcript_id "ENSMUSG00000105387.3_tx_15"; exon_id "chr5_131443427_131443574_-"; exonnum "4"; txlen "2759";
chr5	sragcm37_mid	exon	131443427	131443574	0.00268532573728917	-	.	gene_id "ENSMUSG00000105387.3"; transcript_id "ENSMUSG00000105387.3_tx_16"; exon_id "chr5_131443427_131443574_-"; exonnum "4"; txlen "1937";
chr5	sragcm37_mid	exon	131443427	131443574	0.00236767113861249	-	.	gene_id "ENSMUSG00000105387.3"; transcript_id "ENSMUSG00000105387.3_tx_18"; exon_id "chr5_131443427_131443574_-"; exonnum "6"; txlen "749";
chr5	sragcm37_mid	exon	131443427	131443574	0.0020687872643481	-	.	gene_id "ENSMUSG00000105387.3"; transcript_id "ENSMUSG00000105387.3_tx_20"; exon_id "chr5_131443427_131443574_-"; exonnum "4"; txlen "2148";
chr5	sragcm37_mid	exon	131443427	131443574	0.0020687872643481	-	.	gene_id "ENSMUSG00000105387.3"; transcript_id "ENSMUSG00000105387.3_tx_22"; exon_id "chr5_131443427_131443574_-"; exonnum "5"; txlen "2232";
chr5	sragcm37_mid	exon	131443427	131443574	0.00179836054412216	-	.	gene_id "ENSMUSG00000105387.3"; transcript_id "ENSMUSG00000105387.3_tx_23"; exon_id "chr5_131443427_131443574_-"; exonnum "5"; txlen "2583";
chr5	sragcm37_mid	exon	131443427	131443574	0.00160079189488873	-	.	gene_id "ENSMUSG00000105387.3"; transcript_id "ENSMUSG00000105387.3_tx_25"; exon_id "chr5_131443427_131443574_-"; exonnum "5"; txlen "2868";
chr5	sragcm37_mid	exon	131443427	131443574	0.00160079189488873	-	.	gene_id "ENSMUSG00000105387.3"; transcript_id "ENSMUSG00000105387.3_tx_26"; exon_id "chr5_131443427_131443574_-"; exonnum "6"; txlen "2952";
chr5	sragcm37_mid	exon	131443427	131443574	0.00157356547610689	-	.	gene_id "ENSMUSG00000105387.3"; transcript_id "ENSMUSG00000105387.3_tx_27"; exon_id "chr5_131443427_131443574_-"; exonnum "4"; txlen "2499";
chr5	sragcm37_mid	exon	131443427	131443574	0.00138656911241646	-	.	gene_id "ENSMUSG00000105387.3"; transcript_id "ENSMUSG00000105387.3_tx_28"; exon_id "chr5_131443427_131443574_-"; exonnum "5"; txlen "2432";
chr5	sragcm37_mid	exon	131443427	131443574	0.0034479787739135	-	.	gene_id "ENSMUSG00000105387.3"; transcript_id "ENSMUSG00000105387.3_tx_3"; exon_id "chr5_131443427_131443574_-"; exonnum "5"; txlen "2843";
chr5	sragcm37_mid	exon	131443427	131443574	0.00138656911241646	-	.	gene_id "ENSMUSG00000105387.3"; transcript_id "ENSMUSG00000105387.3_tx_30"; exon_id "chr5_131443427_131443574_-"; exonnum "4"; txlen "2348";
chr5	sragcm37_mid	exon	131443427	131443574	0.00320331977576984	-	.	gene_id "ENSMUSG00000105387.3"; transcript_id "ENSMUSG00000105387.3_tx_4"; exon_id "chr5_131443427_131443574_-"; exonnum "5"; txlen "665";
chr5	sragcm37_mid	exon	131444166	131444249	0.00277894255721482	-	.	gene_id "ENSMUSG00000105387.3"; transcript_id "ENSMUSG00000105387.3_tx_12"; exon_id "chr5_131444166_131444249_-"; exonnum "3"; txlen "2902";
chr5	sragcm37_mid	exon	131444166	131444249	0.00268532573728917	-	.	gene_id "ENSMUSG00000105387.3"; transcript_id "ENSMUSG00000105387.3_tx_16"; exon_id "chr5_131444166_131444249_-"; exonnum "3"; txlen "1937";
chr5	sragcm37_mid	exon	131444166	131444249	0.00268532573728917	-	.	gene_id "ENSMUSG00000105387.3"; transcript_id "ENSMUSG00000105387.3_tx_17"; exon_id "chr5_131444166_131444249_-"; exonnum "3"; txlen "2177";
chr5	sragcm37_mid	exon	131444166	131444249	0.00236767113861249	-	.	gene_id "ENSMUSG00000105387.3"; transcript_id "ENSMUSG00000105387.3_tx_18"; exon_id "chr5_131444166_131444249_-"; exonnum "5"; txlen "749";
chr5	sragcm37_mid	exon	131444166	131444249	0.0020687872643481	-	.	gene_id "ENSMUSG00000105387.3"; transcript_id "ENSMUSG00000105387.3_tx_22"; exon_id "chr5_131444166_131444249_-"; exonnum "4"; txlen "2232";
chr5	sragcm37_mid	exon	131444166	131444249	0.00179836054412216	-	.	gene_id "ENSMUSG00000105387.3"; transcript_id "ENSMUSG00000105387.3_tx_23"; exon_id "chr5_131444166_131444249_-"; exonnum "4"; txlen "2583";
chr5	sragcm37_mid	exon	131444166	131444249	0.00160079189488873	-	.	gene_id "ENSMUSG00000105387.3"; transcript_id "ENSMUSG00000105387.3_tx_26"; exon_id "chr5_131444166_131444249_-"; exonnum "5"; txlen "2952";
chr5	sragcm37_mid	exon	131444166	131444249	0.00138656911241646	-	.	gene_id "ENSMUSG00000105387.3"; transcript_id "ENSMUSG00000105387.3_tx_28"; exon_id "chr5_131444166_131444249_-"; exonnum "4"; txlen "2432";
chr5	sragcm37_mid	exon	131444166	131444249	0.00138656911241646	-	.	gene_id "ENSMUSG00000105387.3"; transcript_id "ENSMUSG00000105387.3_tx_29"; exon_id "chr5_131444166_131444249_-"; exonnum "4"; txlen "2672";
chr5	sragcm37_mid	exon	131444166	131444249	0.0034479787739135	-	.	gene_id "ENSMUSG00000105387.3"; transcript_id "ENSMUSG00000105387.3_tx_3"; exon_id "chr5_131444166_131444249_-"; exonnum "4"; txlen "2843";
chr5	sragcm37_mid	exon	131444166	131444249	0.00305045204731621	-	.	gene_id "ENSMUSG00000105387.3"; transcript_id "ENSMUSG00000105387.3_tx_5"; exon_id "chr5_131444166_131444249_-"; exonnum "4"; txlen "3108";
chr5	sragcm37_mid	exon	131444166	131444249	0.00305045204731621	-	.	gene_id "ENSMUSG00000105387.3"; transcript_id "ENSMUSG00000105387.3_tx_7"; exon_id "chr5_131444166_131444249_-"; exonnum "4"; txlen "2497";
chr5	sragcm37_mid	exon	131446295	131446407	0.00278549545719117	-	.	gene_id "ENSMUSG00000105387.3"; transcript_id "ENSMUSG00000105387.3_tx_10"; exon_id "chr5_131446295_131446407_-"; exonnum "4"; txlen "1946";
chr5	sragcm37_mid	exon	131446295	131446407	0.00278549545719117	-	.	gene_id "ENSMUSG00000105387.3"; transcript_id "ENSMUSG00000105387.3_tx_11"; exon_id "chr5_131446295_131446407_-"; exonnum "2"; txlen "1626";
chr5	sragcm37_mid	exon	131446295	131446407	0.00277894255721482	-	.	gene_id "ENSMUSG00000105387.3"; transcript_id "ENSMUSG00000105387.3_tx_12"; exon_id "chr5_131446295_131446407_-"; exonnum "2"; txlen "2902";
chr5	sragcm37_mid	exon	131446295	131446407	0.0027583830191308	-	.	gene_id "ENSMUSG00000105387.3"; transcript_id "ENSMUSG00000105387.3_tx_13"; exon_id "chr5_131446295_131446407_-"; exonnum "3"; txlen "2636";
chr5	sragcm37_mid	exon	131446295	131446407	0.0027583830191308	-	.	gene_id "ENSMUSG00000105387.3"; transcript_id "ENSMUSG00000105387.3_tx_14"; exon_id "chr5_131446295_131446407_-"; exonnum "3"; txlen "2611";
chr5	sragcm37_mid	exon	131446295	131446407	0.0027583830191308	-	.	gene_id "ENSMUSG00000105387.3"; transcript_id "ENSMUSG00000105387.3_tx_15"; exon_id "chr5_131446295_131446407_-"; exonnum "3"; txlen "2759";
chr5	sragcm37_mid	exon	131446295	131446407	0.00268532573728917	-	.	gene_id "ENSMUSG00000105387.3"; transcript_id "ENSMUSG00000105387.3_tx_16"; exon_id "chr5_131446295_131446407_-"; exonnum "2"; txlen "1937";
chr5	sragcm37_mid	exon	131446295	131446407	0.00268532573728917	-	.	gene_id "ENSMUSG00000105387.3"; transcript_id "ENSMUSG00000105387.3_tx_17"; exon_id "chr5_131446295_131446407_-"; exonnum "2"; txlen "2177";
chr5	sragcm37_mid	exon	131446295	131446407	0.00236767113861249	-	.	gene_id "ENSMUSG00000105387.3"; transcript_id "ENSMUSG00000105387.3_tx_18"; exon_id "chr5_131446295_131446407_-"; exonnum "4"; txlen "749";
chr5	sragcm37_mid	exon	131446295	131446407	0.0020687872643481	-	.	gene_id "ENSMUSG00000105387.3"; transcript_id "ENSMUSG00000105387.3_tx_19"; exon_id "chr5_131446295_131446407_-"; exonnum "3"; txlen "2025";
chr5	sragcm37_mid	exon	131446295	131446407	0.0020687872643481	-	.	gene_id "ENSMUSG00000105387.3"; transcript_id "ENSMUSG00000105387.3_tx_20"; exon_id "chr5_131446295_131446407_-"; exonnum "3"; txlen "2148";
chr5	sragcm37_mid	exon	131446295	131446407	0.0020687872643481	-	.	gene_id "ENSMUSG00000105387.3"; transcript_id "ENSMUSG00000105387.3_tx_21"; exon_id "chr5_131446295_131446407_-"; exonnum "3"; txlen "2000";
chr5	sragcm37_mid	exon	131446295	131446407	0.0020687872643481	-	.	gene_id "ENSMUSG00000105387.3"; transcript_id "ENSMUSG00000105387.3_tx_22"; exon_id "chr5_131446295_131446407_-"; exonnum "3"; txlen "2232";
chr5	sragcm37_mid	exon	131446295	131446407	0.00179836054412216	-	.	gene_id "ENSMUSG00000105387.3"; transcript_id "ENSMUSG00000105387.3_tx_23"; exon_id "chr5_131446295_131446407_-"; exonnum "3"; txlen "2583";
chr5	sragcm37_mid	exon	131446295	131446407	0.00168794730951841	-	.	gene_id "ENSMUSG00000105387.3"; transcript_id "ENSMUSG00000105387.3_tx_24"; exon_id "chr5_131446295_131446407_-"; exonnum "2"; txlen "2529";
chr5	sragcm37_mid	exon	131446295	131446407	0.00160079189488873	-	.	gene_id "ENSMUSG00000105387.3"; transcript_id "ENSMUSG00000105387.3_tx_25"; exon_id "chr5_131446295_131446407_-"; exonnum "4"; txlen "2868";
chr5	sragcm37_mid	exon	131446295	131446407	0.00160079189488873	-	.	gene_id "ENSMUSG00000105387.3"; transcript_id "ENSMUSG00000105387.3_tx_26"; exon_id "chr5_131446295_131446407_-"; exonnum "4"; txlen "2952";
chr5	sragcm37_mid	exon	131446295	131446407	0.00157356547610689	-	.	gene_id "ENSMUSG00000105387.3"; transcript_id "ENSMUSG00000105387.3_tx_27"; exon_id "chr5_131446295_131446407_-"; exonnum "3"; txlen "2499";
chr5	sragcm37_mid	exon	131446295	131446407	0.00138656911241646	-	.	gene_id "ENSMUSG00000105387.3"; transcript_id "ENSMUSG00000105387.3_tx_28"; exon_id "chr5_131446295_131446407_-"; exonnum "3"; txlen "2432";
chr5	sragcm37_mid	exon	131446295	131446407	0.00138656911241646	-	.	gene_id "ENSMUSG00000105387.3"; transcript_id "ENSMUSG00000105387.3_tx_29"; exon_id "chr5_131446295_131446407_-"; exonnum "3"; txlen "2672";
chr5	sragcm37_mid	exon	131446295	131446407	0.0034479787739135	-	.	gene_id "ENSMUSG00000105387.3"; transcript_id "ENSMUSG00000105387.3_tx_3"; exon_id "chr5_131446295_131446407_-"; exonnum "3"; txlen "2843";
chr5	sragcm37_mid	exon	131446295	131446407	0.00138656911241646	-	.	gene_id "ENSMUSG00000105387.3"; transcript_id "ENSMUSG00000105387.3_tx_30"; exon_id "chr5_131446295_131446407_-"; exonnum "3"; txlen "2348";
chr5	sragcm37_mid	exon	131446295	131446407	0.00138656911241646	-	.	gene_id "ENSMUSG00000105387.3"; transcript_id "ENSMUSG00000105387.3_tx_31"; exon_id "chr5_131446295_131446407_-"; exonnum "3"; txlen "2588";
chr5	sragcm37_mid	exon	131446295	131446407	0.00320331977576984	-	.	gene_id "ENSMUSG00000105387.3"; transcript_id "ENSMUSG00000105387.3_tx_4"; exon_id "chr5_131446295_131446407_-"; exonnum "4"; txlen "665";
chr5	sragcm37_mid	exon	131446295	131446407	0.00305045204731621	-	.	gene_id "ENSMUSG00000105387.3"; transcript_id "ENSMUSG00000105387.3_tx_5"; exon_id "chr5_131446295_131446407_-"; exonnum "3"; txlen "3108";
chr5	sragcm37_mid	exon	131446295	131446407	0.00305045204731621	-	.	gene_id "ENSMUSG00000105387.3"; transcript_id "ENSMUSG00000105387.3_tx_6"; exon_id "chr5_131446295_131446407_-"; exonnum "3"; txlen "3024";
chr5	sragcm37_mid	exon	131446295	131446407	0.00305045204731621	-	.	gene_id "ENSMUSG00000105387.3"; transcript_id "ENSMUSG00000105387.3_tx_7"; exon_id "chr5_131446295_131446407_-"; exonnum "3"; txlen "2497";
chr5	sragcm37_mid	exon	131446295	131446407	0.00305045204731621	-	.	gene_id "ENSMUSG00000105387.3"; transcript_id "ENSMUSG00000105387.3_tx_8"; exon_id "chr5_131446295_131446407_-"; exonnum "3"; txlen "2413";
chr5	sragcm37_mid	exon	131446295	131446407	0.00278549545719117	-	.	gene_id "ENSMUSG00000105387.3"; transcript_id "ENSMUSG00000105387.3_tx_9"; exon_id "chr5_131446295_131446407_-"; exonnum "4"; txlen "1971";
chr5	sragcm37_mid	exon	131454768	131454906	0.00278549545719117	-	.	gene_id "ENSMUSG00000105387.3"; transcript_id "ENSMUSG00000105387.3_tx_10"; exon_id "chr5_131454768_131454906_-"; exonnum "3"; txlen "1946";
chr5	sragcm37_mid	exon	131454768	131454906	0.00277894255721482	-	.	gene_id "ENSMUSG00000105387.3"; transcript_id "ENSMUSG00000105387.3_tx_12"; exon_id "chr5_131454768_131454906_-"; exonnum "1"; txlen "2902";
chr5	sragcm37_mid	exon	131454768	131454906	0.0027583830191308	-	.	gene_id "ENSMUSG00000105387.3"; transcript_id "ENSMUSG00000105387.3_tx_14"; exon_id "chr5_131454768_131454906_-"; exonnum "2"; txlen "2611";
chr5	sragcm37_mid	exon	131454768	131454906	0.0027583830191308	-	.	gene_id "ENSMUSG00000105387.3"; transcript_id "ENSMUSG00000105387.3_tx_15"; exon_id "chr5_131454768_131454906_-"; exonnum "2"; txlen "2759";
chr5	sragcm37_mid	exon	131454768	131454906	0.00268532573728917	-	.	gene_id "ENSMUSG00000105387.3"; transcript_id "ENSMUSG00000105387.3_tx_16"; exon_id "chr5_131454768_131454906_-"; exonnum "1"; txlen "1937";
chr5	sragcm37_mid	exon	131454768	131454906	0.00268532573728917	-	.	gene_id "ENSMUSG00000105387.3"; transcript_id "ENSMUSG00000105387.3_tx_17"; exon_id "chr5_131454768_131454906_-"; exonnum "1"; txlen "2177";
chr5	sragcm37_mid	exon	131454768	131454906	0.00236767113861249	-	.	gene_id "ENSMUSG00000105387.3"; transcript_id "ENSMUSG00000105387.3_tx_18"; exon_id "chr5_131454768_131454906_-"; exonnum "3"; txlen "749";
chr5	sragcm37_mid	exon	131454768	131454906	0.0020687872643481	-	.	gene_id "ENSMUSG00000105387.3"; transcript_id "ENSMUSG00000105387.3_tx_20"; exon_id "chr5_131454768_131454906_-"; exonnum "2"; txlen "2148";
chr5	sragcm37_mid	exon	131454768	131454906	0.0020687872643481	-	.	gene_id "ENSMUSG00000105387.3"; transcript_id "ENSMUSG00000105387.3_tx_21"; exon_id "chr5_131454768_131454906_-"; exonnum "2"; txlen "2000";
chr5	sragcm37_mid	exon	131454768	131454906	0.0020687872643481	-	.	gene_id "ENSMUSG00000105387.3"; transcript_id "ENSMUSG00000105387.3_tx_22"; exon_id "chr5_131454768_131454906_-"; exonnum "2"; txlen "2232";
chr5	sragcm37_mid	exon	131454768	131454906	0.00168794730951841	-	.	gene_id "ENSMUSG00000105387.3"; transcript_id "ENSMUSG00000105387.3_tx_24"; exon_id "chr5_131454768_131454906_-"; exonnum "1"; txlen "2529";
chr5	sragcm37_mid	exon	131454768	131454906	0.0034479787739135	-	.	gene_id "ENSMUSG00000105387.3"; transcript_id "ENSMUSG00000105387.3_tx_3"; exon_id "chr5_131454768_131454906_-"; exonnum "2"; txlen "2843";
chr5	sragcm37_mid	exon	131454768	131454906	0.00320331977576984	-	.	gene_id "ENSMUSG00000105387.3"; transcript_id "ENSMUSG00000105387.3_tx_4"; exon_id "chr5_131454768_131454906_-"; exonnum "3"; txlen "665";
chr5	sragcm37_mid	exon	131454768	131454931	0.0027583830191308	-	.	gene_id "ENSMUSG00000105387.3"; transcript_id "ENSMUSG00000105387.3_tx_13"; exon_id "chr5_131454768_131454931_-"; exonnum "2"; txlen "2636";
chr5	sragcm37_mid	exon	131454768	131454931	0.0020687872643481	-	.	gene_id "ENSMUSG00000105387.3"; transcript_id "ENSMUSG00000105387.3_tx_19"; exon_id "chr5_131454768_131454931_-"; exonnum "2"; txlen "2025";
chr5	sragcm37_mid	exon	131454768	131454931	0.00179836054412216	-	.	gene_id "ENSMUSG00000105387.3"; transcript_id "ENSMUSG00000105387.3_tx_23"; exon_id "chr5_131454768_131454931_-"; exonnum "2"; txlen "2583";
chr5	sragcm37_mid	exon	131454768	131454931	0.00160079189488873	-	.	gene_id "ENSMUSG00000105387.3"; transcript_id "ENSMUSG00000105387.3_tx_25"; exon_id "chr5_131454768_131454931_-"; exonnum "3"; txlen "2868";
chr5	sragcm37_mid	exon	131454768	131454931	0.00160079189488873	-	.	gene_id "ENSMUSG00000105387.3"; transcript_id "ENSMUSG00000105387.3_tx_26"; exon_id "chr5_131454768_131454931_-"; exonnum "3"; txlen "2952";
chr5	sragcm37_mid	exon	131454768	131454931	0.00157356547610689	-	.	gene_id "ENSMUSG00000105387.3"; transcript_id "ENSMUSG00000105387.3_tx_27"; exon_id "chr5_131454768_131454931_-"; exonnum "2"; txlen "2499";
chr5	sragcm37_mid	exon	131454768	131454931	0.00138656911241646	-	.	gene_id "ENSMUSG00000105387.3"; transcript_id "ENSMUSG00000105387.3_tx_28"; exon_id "chr5_131454768_131454931_-"; exonnum "2"; txlen "2432";
chr5	sragcm37_mid	exon	131454768	131454931	0.00138656911241646	-	.	gene_id "ENSMUSG00000105387.3"; transcript_id "ENSMUSG00000105387.3_tx_29"; exon_id "chr5_131454768_131454931_-"; exonnum "2"; txlen "2672";
chr5	sragcm37_mid	exon	131454768	131454931	0.00138656911241646	-	.	gene_id "ENSMUSG00000105387.3"; transcript_id "ENSMUSG00000105387.3_tx_30"; exon_id "chr5_131454768_131454931_-"; exonnum "2"; txlen "2348";
chr5	sragcm37_mid	exon	131454768	131454931	0.00138656911241646	-	.	gene_id "ENSMUSG00000105387.3"; transcript_id "ENSMUSG00000105387.3_tx_31"; exon_id "chr5_131454768_131454931_-"; exonnum "2"; txlen "2588";
chr5	sragcm37_mid	exon	131454768	131454931	0.00305045204731621	-	.	gene_id "ENSMUSG00000105387.3"; transcript_id "ENSMUSG00000105387.3_tx_5"; exon_id "chr5_131454768_131454931_-"; exonnum "2"; txlen "3108";
chr5	sragcm37_mid	exon	131454768	131454931	0.00305045204731621	-	.	gene_id "ENSMUSG00000105387.3"; transcript_id "ENSMUSG00000105387.3_tx_6"; exon_id "chr5_131454768_131454931_-"; exonnum "2"; txlen "3024";
chr5	sragcm37_mid	exon	131454768	131454931	0.00305045204731621	-	.	gene_id "ENSMUSG00000105387.3"; transcript_id "ENSMUSG00000105387.3_tx_7"; exon_id "chr5_131454768_131454931_-"; exonnum "2"; txlen "2497";
chr5	sragcm37_mid	exon	131454768	131454931	0.00305045204731621	-	.	gene_id "ENSMUSG00000105387.3"; transcript_id "ENSMUSG00000105387.3_tx_8"; exon_id "chr5_131454768_131454931_-"; exonnum "2"; txlen "2413";
chr5	sragcm37_mid	exon	131454768	131454931	0.00278549545719117	-	.	gene_id "ENSMUSG00000105387.3"; transcript_id "ENSMUSG00000105387.3_tx_9"; exon_id "chr5_131454768_131454931_-"; exonnum "3"; txlen "1971";
chr5	sragcm37_mid	exon	131455636	131455816	0.00278549545719117	-	.	gene_id "ENSMUSG00000105387.3"; transcript_id "ENSMUSG00000105387.3_tx_10"; exon_id "chr5_131455636_131455816_-"; exonnum "2"; txlen "1946";
chr5	sragcm37_mid	exon	131455636	131455816	0.0027583830191308	-	.	gene_id "ENSMUSG00000105387.3"; transcript_id "ENSMUSG00000105387.3_tx_13"; exon_id "chr5_131455636_131455816_-"; exonnum "1"; txlen "2636";
chr5	sragcm37_mid	exon	131455636	131455816	0.0027583830191308	-	.	gene_id "ENSMUSG00000105387.3"; transcript_id "ENSMUSG00000105387.3_tx_14"; exon_id "chr5_131455636_131455816_-"; exonnum "1"; txlen "2611";
chr5	sragcm37_mid	exon	131455636	131455816	0.0027583830191308	-	.	gene_id "ENSMUSG00000105387.3"; transcript_id "ENSMUSG00000105387.3_tx_15"; exon_id "chr5_131455636_131455816_-"; exonnum "1"; txlen "2759";
chr5	sragcm37_mid	exon	131455636	131455816	0.00236767113861249	-	.	gene_id "ENSMUSG00000105387.3"; transcript_id "ENSMUSG00000105387.3_tx_18"; exon_id "chr5_131455636_131455816_-"; exonnum "2"; txlen "749";
chr5	sragcm37_mid	exon	131455636	131455816	0.0020687872643481	-	.	gene_id "ENSMUSG00000105387.3"; transcript_id "ENSMUSG00000105387.3_tx_19"; exon_id "chr5_131455636_131455816_-"; exonnum "1"; txlen "2025";
chr5	sragcm37_mid	exon	131455636	131455816	0.0020687872643481	-	.	gene_id "ENSMUSG00000105387.3"; transcript_id "ENSMUSG00000105387.3_tx_20"; exon_id "chr5_131455636_131455816_-"; exonnum "1"; txlen "2148";
chr5	sragcm37_mid	exon	131455636	131455816	0.0020687872643481	-	.	gene_id "ENSMUSG00000105387.3"; transcript_id "ENSMUSG00000105387.3_tx_21"; exon_id "chr5_131455636_131455816_-"; exonnum "1"; txlen "2000";
chr5	sragcm37_mid	exon	131455636	131455816	0.0020687872643481	-	.	gene_id "ENSMUSG00000105387.3"; transcript_id "ENSMUSG00000105387.3_tx_22"; exon_id "chr5_131455636_131455816_-"; exonnum "1"; txlen "2232";
chr5	sragcm37_mid	exon	131455636	131455816	0.00179836054412216	-	.	gene_id "ENSMUSG00000105387.3"; transcript_id "ENSMUSG00000105387.3_tx_23"; exon_id "chr5_131455636_131455816_-"; exonnum "1"; txlen "2583";
chr5	sragcm37_mid	exon	131455636	131455816	0.00160079189488873	-	.	gene_id "ENSMUSG00000105387.3"; transcript_id "ENSMUSG00000105387.3_tx_25"; exon_id "chr5_131455636_131455816_-"; exonnum "2"; txlen "2868";
chr5	sragcm37_mid	exon	131455636	131455816	0.00160079189488873	-	.	gene_id "ENSMUSG00000105387.3"; transcript_id "ENSMUSG00000105387.3_tx_26"; exon_id "chr5_131455636_131455816_-"; exonnum "2"; txlen "2952";
chr5	sragcm37_mid	exon	131455636	131455816	0.00157356547610689	-	.	gene_id "ENSMUSG00000105387.3"; transcript_id "ENSMUSG00000105387.3_tx_27"; exon_id "chr5_131455636_131455816_-"; exonnum "1"; txlen "2499";
chr5	sragcm37_mid	exon	131455636	131455816	0.00138656911241646	-	.	gene_id "ENSMUSG00000105387.3"; transcript_id "ENSMUSG00000105387.3_tx_28"; exon_id "chr5_131455636_131455816_-"; exonnum "1"; txlen "2432";
chr5	sragcm37_mid	exon	131455636	131455816	0.00138656911241646	-	.	gene_id "ENSMUSG00000105387.3"; transcript_id "ENSMUSG00000105387.3_tx_29"; exon_id "chr5_131455636_131455816_-"; exonnum "1"; txlen "2672";
chr5	sragcm37_mid	exon	131455636	131455816	0.0034479787739135	-	.	gene_id "ENSMUSG00000105387.3"; transcript_id "ENSMUSG00000105387.3_tx_3"; exon_id "chr5_131455636_131455816_-"; exonnum "1"; txlen "2843";
chr5	sragcm37_mid	exon	131455636	131455816	0.00138656911241646	-	.	gene_id "ENSMUSG00000105387.3"; transcript_id "ENSMUSG00000105387.3_tx_30"; exon_id "chr5_131455636_131455816_-"; exonnum "1"; txlen "2348";
chr5	sragcm37_mid	exon	131455636	131455816	0.00138656911241646	-	.	gene_id "ENSMUSG00000105387.3"; transcript_id "ENSMUSG00000105387.3_tx_31"; exon_id "chr5_131455636_131455816_-"; exonnum "1"; txlen "2588";
chr5	sragcm37_mid	exon	131455636	131455816	0.00320331977576984	-	.	gene_id "ENSMUSG00000105387.3"; transcript_id "ENSMUSG00000105387.3_tx_4"; exon_id "chr5_131455636_131455816_-"; exonnum "2"; txlen "665";
chr5	sragcm37_mid	exon	131455636	131455816	0.00305045204731621	-	.	gene_id "ENSMUSG00000105387.3"; transcript_id "ENSMUSG00000105387.3_tx_5"; exon_id "chr5_131455636_131455816_-"; exonnum "1"; txlen "3108";
chr5	sragcm37_mid	exon	131455636	131455816	0.00305045204731621	-	.	gene_id "ENSMUSG00000105387.3"; transcript_id "ENSMUSG00000105387.3_tx_6"; exon_id "chr5_131455636_131455816_-"; exonnum "1"; txlen "3024";
chr5	sragcm37_mid	exon	131455636	131455816	0.00305045204731621	-	.	gene_id "ENSMUSG00000105387.3"; transcript_id "ENSMUSG00000105387.3_tx_7"; exon_id "chr5_131455636_131455816_-"; exonnum "1"; txlen "2497";
chr5	sragcm37_mid	exon	131455636	131455816	0.00305045204731621	-	.	gene_id "ENSMUSG00000105387.3"; transcript_id "ENSMUSG00000105387.3_tx_8"; exon_id "chr5_131455636_131455816_-"; exonnum "1"; txlen "2413";
chr5	sragcm37_mid	exon	131455636	131455816	0.00278549545719117	-	.	gene_id "ENSMUSG00000105387.3"; transcript_id "ENSMUSG00000105387.3_tx_9"; exon_id "chr5_131455636_131455816_-"; exonnum "2"; txlen "1971";
chr5	sragcm37_ss	exon	131459048	131459131	0.00278549545719117	-	.	gene_id "ENSMUSG00000105387.3"; transcript_id "ENSMUSG00000105387.3_tx_10"; exon_id "chr5_131459048_131459131_-"; exonnum "1"; txlen "1946";
chr5	sragcm37_ss	exon	131459048	131459131	0.00278549545719117	-	.	gene_id "ENSMUSG00000105387.3"; transcript_id "ENSMUSG00000105387.3_tx_11"; exon_id "chr5_131459048_131459131_-"; exonnum "1"; txlen "1626";
chr5	sragcm37_ss	exon	131459048	131459131	0.00236767113861249	-	.	gene_id "ENSMUSG00000105387.3"; transcript_id "ENSMUSG00000105387.3_tx_18"; exon_id "chr5_131459048_131459131_-"; exonnum "1"; txlen "749";
chr5	sragcm37_ss	exon	131459048	131459131	0.00160079189488873	-	.	gene_id "ENSMUSG00000105387.3"; transcript_id "ENSMUSG00000105387.3_tx_25"; exon_id "chr5_131459048_131459131_-"; exonnum "1"; txlen "2868";
chr5	sragcm37_ss	exon	131459048	131459131	0.00160079189488873	-	.	gene_id "ENSMUSG00000105387.3"; transcript_id "ENSMUSG00000105387.3_tx_26"; exon_id "chr5_131459048_131459131_-"; exonnum "1"; txlen "2952";
chr5	sragcm37_ss	exon	131459048	131459131	0.00320331977576984	-	.	gene_id "ENSMUSG00000105387.3"; transcript_id "ENSMUSG00000105387.3_tx_4"; exon_id "chr5_131459048_131459131_-"; exonnum "1"; txlen "665";
chr5	sragcm37_ss	exon	131459048	131459131	0.00278549545719117	-	.	gene_id "ENSMUSG00000105387.3"; transcript_id "ENSMUSG00000105387.3_tx_9"; exon_id "chr5_131459048_131459131_-"; exonnum "1"; txlen "1971";
chr5	HAVANA	UTR	131466171	131468276	0	-	.	gene_id "ENSMUSG00000029673.20"; transcript_id "ENSMUST00000161226.11"; gene_type "protein_coding"; gene_name "Auts2"; transcript_type "protein_coding"; transcript_name "Auts2-207"; exon_number 19; exon_id "ENSMUSE00001285175.2"; level 2; protein_id "ENSMUSP00000159434.2"; transcript_support_level "1"; mgi_id "MGI:1919847"; tag "sequence_error"; tag "basic"; tag "appris_principal_4"; havana_gene "OTTMUSG00000034923.1"; havana_transcript "OTTMUST00000088787.1";
chr5	HAVANA	exon	131466171	131469531	0	-	.	gene_id "ENSMUSG00000029673.20"; transcript_id "ENSMUST00000161226.11"; gene_type "protein_coding"; gene_name "Auts2"; transcript_type "protein_coding"; transcript_name "Auts2-207"; exon_number 19; exon_id "ENSMUSE00001285175.2"; level 2; protein_id "ENSMUSP00000159434.2"; transcript_support_level "1"; mgi_id "MGI:1919847"; tag "sequence_error"; tag "basic"; tag "appris_principal_4"; havana_gene "OTTMUSG00000034923.1"; havana_transcript "OTTMUST00000088787.1";
chr5	HAVANA	gene	131466171	132572183	0	-	.	gene_id "ENSMUSG00000029673.20"; gene_type "protein_coding"; gene_name "Auts2"; level 2; mgi_id "MGI:1919847"; havana_gene "OTTMUSG00000034923.1";
chr5	HAVANA	transcript	131466171	132572183	0	-	.	gene_id "ENSMUSG00000029673.20"; transcript_id "ENSMUST00000161226.11"; gene_type "protein_coding"; gene_name "Auts2"; transcript_type "protein_coding"; transcript_name "Auts2-207"; level 2; protein_id "ENSMUSP00000159434.2"; transcript_support_level "1"; mgi_id "MGI:1919847"; tag "sequence_error"; tag "basic"; tag "appris_principal_4"; havana_gene "OTTMUSG00000034923.1"; havana_transcript "OTTMUST00000088787.1";
chr5	HAVANA	UTR	131466626	131468276	0	-	.	gene_id "ENSMUSG00000029673.20"; transcript_id "ENSMUST00000161804.9"; gene_type "protein_coding"; gene_name "Auts2"; transcript_type "protein_coding"; transcript_name "Auts2-209"; exon_number 15; exon_id "ENSMUSE00000515909.5"; level 2; protein_id "ENSMUSP00000124027.2"; transcript_support_level "1"; mgi_id "MGI:1919847"; tag "basic"; havana_gene "OTTMUSG00000034923.1"; havana_transcript "OTTMUST00000088790.1";
chr5	HAVANA	exon	131466626	131469531	0	-	.	gene_id "ENSMUSG00000029673.20"; transcript_id "ENSMUST00000161804.9"; gene_type "protein_coding"; gene_name "Auts2"; transcript_type "protein_coding"; transcript_name "Auts2-209"; exon_number 15; exon_id "ENSMUSE00000515909.5"; level 2; protein_id "ENSMUSP00000124027.2"; transcript_support_level "1"; mgi_id "MGI:1919847"; tag "basic"; havana_gene "OTTMUSG00000034923.1"; havana_transcript "OTTMUST00000088790.1";
chr5	HAVANA	transcript	131466626	131645444	0	-	.	gene_id "ENSMUSG00000029673.20"; transcript_id "ENSMUST00000161804.9"; gene_type "protein_coding"; gene_name "Auts2"; transcript_type "protein_coding"; transcript_name "Auts2-209"; level 2; protein_id "ENSMUSP00000124027.2"; transcript_support_level "1"; mgi_id "MGI:1919847"; tag "basic"; havana_gene "OTTMUSG00000034923.1"; havana_transcript "OTTMUST00000088790.1";
chr5	HAVANA	UTR	131466643	131468276	0	-	.	gene_id "ENSMUSG00000029673.20"; transcript_id "ENSMUST00000182575.9"; gene_type "protein_coding"; gene_name "Auts2"; transcript_type "protein_coding"; transcript_name "Auts2-212"; exon_number 18; exon_id "ENSMUSE00001218013.2"; level 2; protein_id "ENSMUSP00000159435.2"; transcript_support_level "5"; mgi_id "MGI:1919847"; tag "not_organism_supported"; tag "basic"; havana_gene "OTTMUSG00000034923.1"; havana_transcript "OTTMUST00000114453.1";
chr5	HAVANA	exon	131466643	131469531	0	-	.	gene_id "ENSMUSG00000029673.20"; transcript_id "ENSMUST00000182575.9"; gene_type "protein_coding"; gene_name "Auts2"; transcript_type "protein_coding"; transcript_name "Auts2-212"; exon_number 18; exon_id "ENSMUSE00001218013.2"; level 2; protein_id "ENSMUSP00000159435.2"; transcript_support_level "5"; mgi_id "MGI:1919847"; tag "not_organism_supported"; tag "basic"; havana_gene "OTTMUSG00000034923.1"; havana_transcript "OTTMUST00000114453.1";
chr5	HAVANA	transcript	131466643	132571496	0	-	.	gene_id "ENSMUSG00000029673.20"; transcript_id "ENSMUST00000182575.9"; gene_type "protein_coding"; gene_name "Auts2"; transcript_type "protein_coding"; transcript_name "Auts2-212"; level 2; protein_id "ENSMUSP00000159435.2"; transcript_support_level "5"; mgi_id "MGI:1919847"; tag "not_organism_supported"; tag "basic"; havana_gene "OTTMUSG00000034923.1"; havana_transcript "OTTMUST00000114453.1";
chr5	HAVANA	exon	131467918	131469531	0	-	.	gene_id "ENSMUSG00000029673.20"; transcript_id "ENSMUST00000160071.10"; gene_type "protein_coding"; gene_name "Auts2"; transcript_type "protein_coding_CDS_not_defined"; transcript_name "Auts2-204"; exon_number 17; exon_id "ENSMUSE00001260190.2"; level 2; transcript_support_level "5"; mgi_id "MGI:1919847"; tag "NAGNAG_splice_site"; havana_gene "OTTMUSG00000034923.1"; havana_transcript "OTTMUST00000114451.1";
chr5	ENSEMBL_gcm37	exon	131467918	131469531	7.80482848656571	-	.	gene_id "ENSMUSG00000029673.20"; transcript_id "ENSMUSG00000029673.20_tx_38"; exon_id "chr5_131467918_131469531_-"; exonnum "18"; txlen "3958";
chr5	ENSEMBL_gcm37	exon	131467918	131469531	6.23946869198051	-	.	gene_id "ENSMUSG00000029673.20"; transcript_id "ENSMUSG00000029673.20_tx_42"; exon_id "chr5_131467918_131469531_-"; exonnum "18"; txlen "3979";
chr5	HAVANA	transcript	131467918	132079176	0	-	.	gene_id "ENSMUSG00000029673.20"; transcript_id "ENSMUST00000160071.10"; gene_type "protein_coding"; gene_name "Auts2"; transcript_type "protein_coding_CDS_not_defined"; transcript_name "Auts2-204"; level 2; transcript_support_level "5"; mgi_id "MGI:1919847"; tag "NAGNAG_splice_site"; havana_gene "OTTMUSG00000034923.1"; havana_transcript "OTTMUST00000114451.1";
chr5	HAVANA	UTR	131468136	131468276	0	-	.	gene_id "ENSMUSG00000029673.20"; transcript_id "ENSMUST00000161374.8"; gene_type "protein_coding"; gene_name "Auts2"; transcript_type "protein_coding"; transcript_name "Auts2-208"; exon_number 14; exon_id "ENSMUSE00000865179.2"; level 2; protein_id "ENSMUSP00000124730.2"; transcript_support_level "1"; mgi_id "MGI:1919847"; tag "basic"; havana_gene "OTTMUSG00000034923.1"; havana_transcript "OTTMUST00000088791.1";
chr5	HAVANA	exon	131468136	131469531	0	-	.	gene_id "ENSMUSG00000029673.20"; transcript_id "ENSMUST00000161374.8"; gene_type "protein_coding"; gene_name "Auts2"; transcript_type "protein_coding"; transcript_name "Auts2-208"; exon_number 14; exon_id "ENSMUSE00000865179.2"; level 2; protein_id "ENSMUSP00000124730.2"; transcript_support_level "1"; mgi_id "MGI:1919847"; tag "basic"; havana_gene "OTTMUSG00000034923.1"; havana_transcript "OTTMUST00000088791.1";
chr5	HAVANA	transcript	131468136	131567526	0	-	.	gene_id "ENSMUSG00000029673.20"; transcript_id "ENSMUST00000161374.8"; gene_type "protein_coding"; gene_name "Auts2"; transcript_type "protein_coding"; transcript_name "Auts2-208"; level 2; protein_id "ENSMUSP00000124730.2"; transcript_support_level "1"; mgi_id "MGI:1919847"; tag "basic"; havana_gene "OTTMUSG00000034923.1"; havana_transcript "OTTMUST00000088791.1";
chr5	HAVANA	UTR	131468254	131468276	0	-	.	gene_id "ENSMUSG00000029673.20"; transcript_id "ENSMUST00000182974.9"; gene_type "protein_coding"; gene_name "Auts2"; transcript_type "protein_coding"; transcript_name "Auts2-213"; exon_number 19; exon_id "ENSMUSE00001251200.2"; level 2; protein_id "ENSMUSP00000159436.2"; transcript_support_level "5"; mgi_id "MGI:1919847"; tag "NAGNAG_splice_site"; tag "not_organism_supported"; tag "basic"; tag "Ensembl_canonical"; tag "GENCODE_Primary"; tag "appris_alternative_1"; havana_gene "OTTMUSG00000034923.1"; havana_transcript "OTTMUST00000114454.1";
chr5	HAVANA	exon	131468254	131469531	0	-	.	gene_id "ENSMUSG00000029673.20"; transcript_id "ENSMUST00000182974.9"; gene_type "protein_coding"; gene_name "Auts2"; transcript_type "protein_coding"; transcript_name "Auts2-213"; exon_number 19; exon_id "ENSMUSE00001251200.2"; level 2; protein_id "ENSMUSP00000159436.2"; transcript_support_level "5"; mgi_id "MGI:1919847"; tag "NAGNAG_splice_site"; tag "not_organism_supported"; tag "basic"; tag "Ensembl_canonical"; tag "GENCODE_Primary"; tag "appris_alternative_1"; havana_gene "OTTMUSG00000034923.1"; havana_transcript "OTTMUST00000114454.1";
chr5	HAVANA	transcript	131468254	132570710	0	-	.	gene_id "ENSMUSG00000029673.20"; transcript_id "ENSMUST00000182974.9"; gene_type "protein_coding"; gene_name "Auts2"; transcript_type "protein_coding"; transcript_name "Auts2-213"; level 2; protein_id "ENSMUSP00000159436.2"; transcript_support_level "5"; mgi_id "MGI:1919847"; tag "NAGNAG_splice_site"; tag "not_organism_supported"; tag "basic"; tag "Ensembl_canonical"; tag "GENCODE_Primary"; tag "appris_alternative_1"; havana_gene "OTTMUSG00000034923.1"; havana_transcript "OTTMUST00000114454.1";
chr5	HAVANA	stop_codon	131468274	131468276	0	-	0	gene_id "ENSMUSG00000029673.20"; transcript_id "ENSMUST00000161226.11"; gene_type "protein_coding"; gene_name "Auts2"; transcript_type "protein_coding"; transcript_name "Auts2-207"; exon_number 19; exon_id "ENSMUSE00001285175.2"; level 2; protein_id "ENSMUSP00000159434.2"; transcript_support_level "1"; mgi_id "MGI:1919847"; tag "sequence_error"; tag "basic"; tag "appris_principal_4"; havana_gene "OTTMUSG00000034923.1"; havana_transcript "OTTMUST00000088787.1";
chr5	HAVANA	stop_codon	131468274	131468276	0	-	0	gene_id "ENSMUSG00000029673.20"; transcript_id "ENSMUST00000161804.9"; gene_type "protein_coding"; gene_name "Auts2"; transcript_type "protein_coding"; transcript_name "Auts2-209"; exon_number 15; exon_id "ENSMUSE00000515909.5"; level 2; protein_id "ENSMUSP00000124027.2"; transcript_support_level "1"; mgi_id "MGI:1919847"; tag "basic"; havana_gene "OTTMUSG00000034923.1"; havana_transcript "OTTMUST00000088790.1";
chr5	HAVANA	stop_codon	131468274	131468276	0	-	0	gene_id "ENSMUSG00000029673.20"; transcript_id "ENSMUST00000182575.9"; gene_type "protein_coding"; gene_name "Auts2"; transcript_type "protein_coding"; transcript_name "Auts2-212"; exon_number 18; exon_id "ENSMUSE00001218013.2"; level 2; protein_id "ENSMUSP00000159435.2"; transcript_support_level "5"; mgi_id "MGI:1919847"; tag "not_organism_supported"; tag "basic"; havana_gene "OTTMUSG00000034923.1"; havana_transcript "OTTMUST00000114453.1";
chr5	HAVANA	stop_codon	131468274	131468276	0	-	0	gene_id "ENSMUSG00000029673.20"; transcript_id "ENSMUST00000161374.8"; gene_type "protein_coding"; gene_name "Auts2"; transcript_type "protein_coding"; transcript_name "Auts2-208"; exon_number 14; exon_id "ENSMUSE00000865179.2"; level 2; protein_id "ENSMUSP00000124730.2"; transcript_support_level "1"; mgi_id "MGI:1919847"; tag "basic"; havana_gene "OTTMUSG00000034923.1"; havana_transcript "OTTMUST00000088791.1";
chr5	HAVANA	stop_codon	131468274	131468276	0	-	0	gene_id "ENSMUSG00000029673.20"; transcript_id "ENSMUST00000182974.9"; gene_type "protein_coding"; gene_name "Auts2"; transcript_type "protein_coding"; transcript_name "Auts2-213"; exon_number 19; exon_id "ENSMUSE00001251200.2"; level 2; protein_id "ENSMUSP00000159436.2"; transcript_support_level "5"; mgi_id "MGI:1919847"; tag "NAGNAG_splice_site"; tag "not_organism_supported"; tag "basic"; tag "Ensembl_canonical"; tag "GENCODE_Primary"; tag "appris_alternative_1"; havana_gene "OTTMUSG00000034923.1"; havana_transcript "OTTMUST00000114454.1";
chr5	HAVANA	CDS	131468277	131469531	0	-	1	gene_id "ENSMUSG00000029673.20"; transcript_id "ENSMUST00000161226.11"; gene_type "protein_coding"; gene_name "Auts2"; transcript_type "protein_coding"; transcript_name "Auts2-207"; exon_number 19; exon_id "ENSMUSE00001285175.2"; level 2; protein_id "ENSMUSP00000159434.2"; transcript_support_level "1"; mgi_id "MGI:1919847"; tag "sequence_error"; tag "basic"; tag "appris_principal_4"; havana_gene "OTTMUSG00000034923.1"; havana_transcript "OTTMUST00000088787.1";
chr5	HAVANA	CDS	131468277	131469531	0	-	1	gene_id "ENSMUSG00000029673.20"; transcript_id "ENSMUST00000161804.9"; gene_type "protein_coding"; gene_name "Auts2"; transcript_type "protein_coding"; transcript_name "Auts2-209"; exon_number 15; exon_id "ENSMUSE00000515909.5"; level 2; protein_id "ENSMUSP00000124027.2"; transcript_support_level "1"; mgi_id "MGI:1919847"; tag "basic"; havana_gene "OTTMUSG00000034923.1"; havana_transcript "OTTMUST00000088790.1";
chr5	HAVANA	CDS	131468277	131469531	0	-	1	gene_id "ENSMUSG00000029673.20"; transcript_id "ENSMUST00000182575.9"; gene_type "protein_coding"; gene_name "Auts2"; transcript_type "protein_coding"; transcript_name "Auts2-212"; exon_number 18; exon_id "ENSMUSE00001218013.2"; level 2; protein_id "ENSMUSP00000159435.2"; transcript_support_level "5"; mgi_id "MGI:1919847"; tag "not_organism_supported"; tag "basic"; havana_gene "OTTMUSG00000034923.1"; havana_transcript "OTTMUST00000114453.1";
chr5	HAVANA	CDS	131468277	131469531	0	-	1	gene_id "ENSMUSG00000029673.20"; transcript_id "ENSMUST00000161374.8"; gene_type "protein_coding"; gene_name "Auts2"; transcript_type "protein_coding"; transcript_name "Auts2-208"; exon_number 14; exon_id "ENSMUSE00000865179.2"; level 2; protein_id "ENSMUSP00000124730.2"; transcript_support_level "1"; mgi_id "MGI:1919847"; tag "basic"; havana_gene "OTTMUSG00000034923.1"; havana_transcript "OTTMUST00000088791.1";
chr5	HAVANA	CDS	131468277	131469531	0	-	1	gene_id "ENSMUSG00000029673.20"; transcript_id "ENSMUST00000182974.9"; gene_type "protein_coding"; gene_name "Auts2"; transcript_type "protein_coding"; transcript_name "Auts2-213"; exon_number 19; exon_id "ENSMUSE00001251200.2"; level 2; protein_id "ENSMUSP00000159436.2"; transcript_support_level "5"; mgi_id "MGI:1919847"; tag "NAGNAG_splice_site"; tag "not_organism_supported"; tag "basic"; tag "Ensembl_canonical"; tag "GENCODE_Primary"; tag "appris_alternative_1"; havana_gene "OTTMUSG00000034923.1"; havana_transcript "OTTMUST00000114454.1";
chr5	HAVANA	exon	131469167	131469531	0	-	.	gene_id "ENSMUSG00000029673.20"; transcript_id "ENSMUST00000162101.3"; gene_type "protein_coding"; gene_name "Auts2"; transcript_type "protein_coding"; transcript_name "Auts2-210"; exon_number 7; exon_id "ENSMUSE00000861785.3"; level 2; protein_id "ENSMUSP00000138441.2"; transcript_support_level "3"; mgi_id "MGI:1919847"; tag "mRNA_start_NF"; tag "cds_start_NF"; havana_gene "OTTMUSG00000034923.1"; havana_transcript "OTTMUST00000088794.1";
chr5	HAVANA	UTR	131469167	131469531	0	-	.	gene_id "ENSMUSG00000029673.20"; transcript_id "ENSMUST00000162101.3"; gene_type "protein_coding"; gene_name "Auts2"; transcript_type "protein_coding"; transcript_name "Auts2-210"; exon_number 7; exon_id "ENSMUSE00000861785.3"; level 2; protein_id "ENSMUSP00000138441.2"; transcript_support_level "3"; mgi_id "MGI:1919847"; tag "mRNA_start_NF"; tag "cds_start_NF"; havana_gene "OTTMUSG00000034923.1"; havana_transcript "OTTMUST00000088794.1";
chr5	HAVANA	transcript	131469167	131488989	0	-	.	gene_id "ENSMUSG00000029673.20"; transcript_id "ENSMUST00000162101.3"; gene_type "protein_coding"; gene_name "Auts2"; transcript_type "protein_coding"; transcript_name "Auts2-210"; level 2; protein_id "ENSMUSP00000138441.2"; transcript_support_level "3"; mgi_id "MGI:1919847"; tag "mRNA_start_NF"; tag "cds_start_NF"; havana_gene "OTTMUSG00000034923.1"; havana_transcript "OTTMUST00000088794.1";
chr5	HAVANA	exon	131472294	131472516	0	-	.	gene_id "ENSMUSG00000029673.20"; transcript_id "ENSMUST00000161226.11"; gene_type "protein_coding"; gene_name "Auts2"; transcript_type "protein_coding"; transcript_name "Auts2-207"; exon_number 18; exon_id "ENSMUSE00001270402.2"; level 2; protein_id "ENSMUSP00000159434.2"; transcript_support_level "1"; mgi_id "MGI:1919847"; tag "sequence_error"; tag "basic"; tag "appris_principal_4"; havana_gene "OTTMUSG00000034923.1"; havana_transcript "OTTMUST00000088787.1";
chr5	HAVANA	CDS	131472294	131472516	0	-	2	gene_id "ENSMUSG00000029673.20"; transcript_id "ENSMUST00000161226.11"; gene_type "protein_coding"; gene_name "Auts2"; transcript_type "protein_coding"; transcript_name "Auts2-207"; exon_number 18; exon_id "ENSMUSE00001270402.2"; level 2; protein_id "ENSMUSP00000159434.2"; transcript_support_level "1"; mgi_id "MGI:1919847"; tag "sequence_error"; tag "basic"; tag "appris_principal_4"; havana_gene "OTTMUSG00000034923.1"; havana_transcript "OTTMUST00000088787.1";
chr5	HAVANA	exon	131472294	131472516	0	-	.	gene_id "ENSMUSG00000029673.20"; transcript_id "ENSMUST00000161804.9"; gene_type "protein_coding"; gene_name "Auts2"; transcript_type "protein_coding"; transcript_name "Auts2-209"; exon_number 14; exon_id "ENSMUSE00001270402.2"; level 2; protein_id "ENSMUSP00000124027.2"; transcript_support_level "1"; mgi_id "MGI:1919847"; tag "basic"; havana_gene "OTTMUSG00000034923.1"; havana_transcript "OTTMUST00000088790.1";
chr5	HAVANA	CDS	131472294	131472516	0	-	2	gene_id "ENSMUSG00000029673.20"; transcript_id "ENSMUST00000161804.9"; gene_type "protein_coding"; gene_name "Auts2"; transcript_type "protein_coding"; transcript_name "Auts2-209"; exon_number 14; exon_id "ENSMUSE00001270402.2"; level 2; protein_id "ENSMUSP00000124027.2"; transcript_support_level "1"; mgi_id "MGI:1919847"; tag "basic"; havana_gene "OTTMUSG00000034923.1"; havana_transcript "OTTMUST00000088790.1";
chr5	HAVANA	exon	131472294	131472516	0	-	.	gene_id "ENSMUSG00000029673.20"; transcript_id "ENSMUST00000182575.9"; gene_type "protein_coding"; gene_name "Auts2"; transcript_type "protein_coding"; transcript_name "Auts2-212"; exon_number 17; exon_id "ENSMUSE00001270402.2"; level 2; protein_id "ENSMUSP00000159435.2"; transcript_support_level "5"; mgi_id "MGI:1919847"; tag "not_organism_supported"; tag "basic"; havana_gene "OTTMUSG00000034923.1"; havana_transcript "OTTMUST00000114453.1";
chr5	HAVANA	CDS	131472294	131472516	0	-	2	gene_id "ENSMUSG00000029673.20"; transcript_id "ENSMUST00000182575.9"; gene_type "protein_coding"; gene_name "Auts2"; transcript_type "protein_coding"; transcript_name "Auts2-212"; exon_number 17; exon_id "ENSMUSE00001270402.2"; level 2; protein_id "ENSMUSP00000159435.2"; transcript_support_level "5"; mgi_id "MGI:1919847"; tag "not_organism_supported"; tag "basic"; havana_gene "OTTMUSG00000034923.1"; havana_transcript "OTTMUST00000114453.1";
chr5	HAVANA	exon	131472294	131472516	0	-	.	gene_id "ENSMUSG00000029673.20"; transcript_id "ENSMUST00000160071.10"; gene_type "protein_coding"; gene_name "Auts2"; transcript_type "protein_coding_CDS_not_defined"; transcript_name "Auts2-204"; exon_number 16; exon_id "ENSMUSE00001274837.2"; level 2; transcript_support_level "5"; mgi_id "MGI:1919847"; tag "NAGNAG_splice_site"; havana_gene "OTTMUSG00000034923.1"; havana_transcript "OTTMUST00000114451.1";
chr5	HAVANA	exon	131472294	131472516	0	-	.	gene_id "ENSMUSG00000029673.20"; transcript_id "ENSMUST00000161374.8"; gene_type "protein_coding"; gene_name "Auts2"; transcript_type "protein_coding"; transcript_name "Auts2-208"; exon_number 13; exon_id "ENSMUSE00001270402.2"; level 2; protein_id "ENSMUSP00000124730.2"; transcript_support_level "1"; mgi_id "MGI:1919847"; tag "basic"; havana_gene "OTTMUSG00000034923.1"; havana_transcript "OTTMUST00000088791.1";
chr5	HAVANA	CDS	131472294	131472516	0	-	2	gene_id "ENSMUSG00000029673.20"; transcript_id "ENSMUST00000161374.8"; gene_type "protein_coding"; gene_name "Auts2"; transcript_type "protein_coding"; transcript_name "Auts2-208"; exon_number 13; exon_id "ENSMUSE00001270402.2"; level 2; protein_id "ENSMUSP00000124730.2"; transcript_support_level "1"; mgi_id "MGI:1919847"; tag "basic"; havana_gene "OTTMUSG00000034923.1"; havana_transcript "OTTMUST00000088791.1";
chr5	HAVANA	exon	131472294	131472516	0	-	.	gene_id "ENSMUSG00000029673.20"; transcript_id "ENSMUST00000182974.9"; gene_type "protein_coding"; gene_name "Auts2"; transcript_type "protein_coding"; transcript_name "Auts2-213"; exon_number 18; exon_id "ENSMUSE00001270402.2"; level 2; protein_id "ENSMUSP00000159436.2"; transcript_support_level "5"; mgi_id "MGI:1919847"; tag "NAGNAG_splice_site"; tag "not_organism_supported"; tag "basic"; tag "Ensembl_canonical"; tag "GENCODE_Primary"; tag "appris_alternative_1"; havana_gene "OTTMUSG00000034923.1"; havana_transcript "OTTMUST00000114454.1";
chr5	HAVANA	CDS	131472294	131472516	0	-	2	gene_id "ENSMUSG00000029673.20"; transcript_id "ENSMUST00000182974.9"; gene_type "protein_coding"; gene_name "Auts2"; transcript_type "protein_coding"; transcript_name "Auts2-213"; exon_number 18; exon_id "ENSMUSE00001270402.2"; level 2; protein_id "ENSMUSP00000159436.2"; transcript_support_level "5"; mgi_id "MGI:1919847"; tag "NAGNAG_splice_site"; tag "not_organism_supported"; tag "basic"; tag "Ensembl_canonical"; tag "GENCODE_Primary"; tag "appris_alternative_1"; havana_gene "OTTMUSG00000034923.1"; havana_transcript "OTTMUST00000114454.1";
chr5	ENSEMBL_gcm37	exon	131472294	131472516	7.80482848656571	-	.	gene_id "ENSMUSG00000029673.20"; transcript_id "ENSMUSG00000029673.20_tx_38"; exon_id "chr5_131472294_131472516_-"; exonnum "17"; txlen "3958";
chr5	ENSEMBL_gcm37	exon	131472294	131472516	6.23946869198051	-	.	gene_id "ENSMUSG00000029673.20"; transcript_id "ENSMUSG00000029673.20_tx_42"; exon_id "chr5_131472294_131472516_-"; exonnum "17"; txlen "3979";
chr5	HAVANA	UTR	131472594	131472620	0	-	.	gene_id "ENSMUSG00000029673.20"; transcript_id "ENSMUST00000162101.3"; gene_type "protein_coding"; gene_name "Auts2"; transcript_type "protein_coding"; transcript_name "Auts2-210"; exon_number 6; exon_id "ENSMUSE00000850860.2"; level 2; protein_id "ENSMUSP00000138441.2"; transcript_support_level "3"; mgi_id "MGI:1919847"; tag "mRNA_start_NF"; tag "cds_start_NF"; havana_gene "OTTMUSG00000034923.1"; havana_transcript "OTTMUST00000088794.1";
chr5	HAVANA	exon	131472594	131472643	0	-	.	gene_id "ENSMUSG00000029673.20"; transcript_id "ENSMUST00000162101.3"; gene_type "protein_coding"; gene_name "Auts2"; transcript_type "protein_coding"; transcript_name "Auts2-210"; exon_number 6; exon_id "ENSMUSE00000850860.2"; level 2; protein_id "ENSMUSP00000138441.2"; transcript_support_level "3"; mgi_id "MGI:1919847"; tag "mRNA_start_NF"; tag "cds_start_NF"; havana_gene "OTTMUSG00000034923.1"; havana_transcript "OTTMUST00000088794.1";
chr5	HAVANA	stop_codon	131472618	131472620	0	-	0	gene_id "ENSMUSG00000029673.20"; transcript_id "ENSMUST00000162101.3"; gene_type "protein_coding"; gene_name "Auts2"; transcript_type "protein_coding"; transcript_name "Auts2-210"; exon_number 6; exon_id "ENSMUSE00000850860.2"; level 2; protein_id "ENSMUSP00000138441.2"; transcript_support_level "3"; mgi_id "MGI:1919847"; tag "mRNA_start_NF"; tag "cds_start_NF"; havana_gene "OTTMUSG00000034923.1"; havana_transcript "OTTMUST00000088794.1";
chr5	HAVANA	CDS	131472621	131472643	0	-	2	gene_id "ENSMUSG00000029673.20"; transcript_id "ENSMUST00000162101.3"; gene_type "protein_coding"; gene_name "Auts2"; transcript_type "protein_coding"; transcript_name "Auts2-210"; exon_number 6; exon_id "ENSMUSE00000850860.2"; level 2; protein_id "ENSMUSP00000138441.2"; transcript_support_level "3"; mgi_id "MGI:1919847"; tag "mRNA_start_NF"; tag "cds_start_NF"; havana_gene "OTTMUSG00000034923.1"; havana_transcript "OTTMUST00000088794.1";
chr5	HAVANA	exon	131474237	131474320	0	-	.	gene_id "ENSMUSG00000029673.20"; transcript_id "ENSMUST00000161226.11"; gene_type "protein_coding"; gene_name "Auts2"; transcript_type "protein_coding"; transcript_name "Auts2-207"; exon_number 17; exon_id "ENSMUSE00001261050.2"; level 2; protein_id "ENSMUSP00000159434.2"; transcript_support_level "1"; mgi_id "MGI:1919847"; tag "sequence_error"; tag "basic"; tag "appris_principal_4"; havana_gene "OTTMUSG00000034923.1"; havana_transcript "OTTMUST00000088787.1";
chr5	HAVANA	CDS	131474237	131474320	0	-	2	gene_id "ENSMUSG00000029673.20"; transcript_id "ENSMUST00000161226.11"; gene_type "protein_coding"; gene_name "Auts2"; transcript_type "protein_coding"; transcript_name "Auts2-207"; exon_number 17; exon_id "ENSMUSE00001261050.2"; level 2; protein_id "ENSMUSP00000159434.2"; transcript_support_level "1"; mgi_id "MGI:1919847"; tag "sequence_error"; tag "basic"; tag "appris_principal_4"; havana_gene "OTTMUSG00000034923.1"; havana_transcript "OTTMUST00000088787.1";
chr5	HAVANA	exon	131474237	131474320	0	-	.	gene_id "ENSMUSG00000029673.20"; transcript_id "ENSMUST00000161804.9"; gene_type "protein_coding"; gene_name "Auts2"; transcript_type "protein_coding"; transcript_name "Auts2-209"; exon_number 13; exon_id "ENSMUSE00001261050.2"; level 2; protein_id "ENSMUSP00000124027.2"; transcript_support_level "1"; mgi_id "MGI:1919847"; tag "basic"; havana_gene "OTTMUSG00000034923.1"; havana_transcript "OTTMUST00000088790.1";
chr5	HAVANA	CDS	131474237	131474320	0	-	2	gene_id "ENSMUSG00000029673.20"; transcript_id "ENSMUST00000161804.9"; gene_type "protein_coding"; gene_name "Auts2"; transcript_type "protein_coding"; transcript_name "Auts2-209"; exon_number 13; exon_id "ENSMUSE00001261050.2"; level 2; protein_id "ENSMUSP00000124027.2"; transcript_support_level "1"; mgi_id "MGI:1919847"; tag "basic"; havana_gene "OTTMUSG00000034923.1"; havana_transcript "OTTMUST00000088790.1";
chr5	HAVANA	exon	131474237	131474320	0	-	.	gene_id "ENSMUSG00000029673.20"; transcript_id "ENSMUST00000182575.9"; gene_type "protein_coding"; gene_name "Auts2"; transcript_type "protein_coding"; transcript_name "Auts2-212"; exon_number 16; exon_id "ENSMUSE00001261050.2"; level 2; protein_id "ENSMUSP00000159435.2"; transcript_support_level "5"; mgi_id "MGI:1919847"; tag "not_organism_supported"; tag "basic"; havana_gene "OTTMUSG00000034923.1"; havana_transcript "OTTMUST00000114453.1";
chr5	HAVANA	CDS	131474237	131474320	0	-	2	gene_id "ENSMUSG00000029673.20"; transcript_id "ENSMUST00000182575.9"; gene_type "protein_coding"; gene_name "Auts2"; transcript_type "protein_coding"; transcript_name "Auts2-212"; exon_number 16; exon_id "ENSMUSE00001261050.2"; level 2; protein_id "ENSMUSP00000159435.2"; transcript_support_level "5"; mgi_id "MGI:1919847"; tag "not_organism_supported"; tag "basic"; havana_gene "OTTMUSG00000034923.1"; havana_transcript "OTTMUST00000114453.1";
chr5	HAVANA	exon	131474237	131474320	0	-	.	gene_id "ENSMUSG00000029673.20"; transcript_id "ENSMUST00000160071.10"; gene_type "protein_coding"; gene_name "Auts2"; transcript_type "protein_coding_CDS_not_defined"; transcript_name "Auts2-204"; exon_number 15; exon_id "ENSMUSE00001244415.2"; level 2; transcript_support_level "5"; mgi_id "MGI:1919847"; tag "NAGNAG_splice_site"; havana_gene "OTTMUSG00000034923.1"; havana_transcript "OTTMUST00000114451.1";
chr5	HAVANA	exon	131474237	131474320	0	-	.	gene_id "ENSMUSG00000029673.20"; transcript_id "ENSMUST00000161374.8"; gene_type "protein_coding"; gene_name "Auts2"; transcript_type "protein_coding"; transcript_name "Auts2-208"; exon_number 12; exon_id "ENSMUSE00001261050.2"; level 2; protein_id "ENSMUSP00000124730.2"; transcript_support_level "1"; mgi_id "MGI:1919847"; tag "basic"; havana_gene "OTTMUSG00000034923.1"; havana_transcript "OTTMUST00000088791.1";
chr5	HAVANA	CDS	131474237	131474320	0	-	2	gene_id "ENSMUSG00000029673.20"; transcript_id "ENSMUST00000161374.8"; gene_type "protein_coding"; gene_name "Auts2"; transcript_type "protein_coding"; transcript_name "Auts2-208"; exon_number 12; exon_id "ENSMUSE00001261050.2"; level 2; protein_id "ENSMUSP00000124730.2"; transcript_support_level "1"; mgi_id "MGI:1919847"; tag "basic"; havana_gene "OTTMUSG00000034923.1"; havana_transcript "OTTMUST00000088791.1";
chr5	HAVANA	exon	131474237	131474320	0	-	.	gene_id "ENSMUSG00000029673.20"; transcript_id "ENSMUST00000182974.9"; gene_type "protein_coding"; gene_name "Auts2"; transcript_type "protein_coding"; transcript_name "Auts2-213"; exon_number 17; exon_id "ENSMUSE00001261050.2"; level 2; protein_id "ENSMUSP00000159436.2"; transcript_support_level "5"; mgi_id "MGI:1919847"; tag "NAGNAG_splice_site"; tag "not_organism_supported"; tag "basic"; tag "Ensembl_canonical"; tag "GENCODE_Primary"; tag "appris_alternative_1"; havana_gene "OTTMUSG00000034923.1"; havana_transcript "OTTMUST00000114454.1";
chr5	HAVANA	CDS	131474237	131474320	0	-	2	gene_id "ENSMUSG00000029673.20"; transcript_id "ENSMUST00000182974.9"; gene_type "protein_coding"; gene_name "Auts2"; transcript_type "protein_coding"; transcript_name "Auts2-213"; exon_number 17; exon_id "ENSMUSE00001261050.2"; level 2; protein_id "ENSMUSP00000159436.2"; transcript_support_level "5"; mgi_id "MGI:1919847"; tag "NAGNAG_splice_site"; tag "not_organism_supported"; tag "basic"; tag "Ensembl_canonical"; tag "GENCODE_Primary"; tag "appris_alternative_1"; havana_gene "OTTMUSG00000034923.1"; havana_transcript "OTTMUST00000114454.1";
chr5	HAVANA	exon	131474237	131474320	0	-	.	gene_id "ENSMUSG00000029673.20"; transcript_id "ENSMUST00000162101.3"; gene_type "protein_coding"; gene_name "Auts2"; transcript_type "protein_coding"; transcript_name "Auts2-210"; exon_number 5; exon_id "ENSMUSE00001261050.2"; level 2; protein_id "ENSMUSP00000138441.2"; transcript_support_level "3"; mgi_id "MGI:1919847"; tag "mRNA_start_NF"; tag "cds_start_NF"; havana_gene "OTTMUSG00000034923.1"; havana_transcript "OTTMUST00000088794.1";
chr5	HAVANA	CDS	131474237	131474320	0	-	2	gene_id "ENSMUSG00000029673.20"; transcript_id "ENSMUST00000162101.3"; gene_type "protein_coding"; gene_name "Auts2"; transcript_type "protein_coding"; transcript_name "Auts2-210"; exon_number 5; exon_id "ENSMUSE00001261050.2"; level 2; protein_id "ENSMUSP00000138441.2"; transcript_support_level "3"; mgi_id "MGI:1919847"; tag "mRNA_start_NF"; tag "cds_start_NF"; havana_gene "OTTMUSG00000034923.1"; havana_transcript "OTTMUST00000088794.1";
chr5	ENSEMBL_gcm37	exon	131474237	131474320	7.80482848656571	-	.	gene_id "ENSMUSG00000029673.20"; transcript_id "ENSMUSG00000029673.20_tx_38"; exon_id "chr5_131474237_131474320_-"; exonnum "16"; txlen "3958";
chr5	ENSEMBL_gcm37	exon	131474237	131474320	6.23946869198051	-	.	gene_id "ENSMUSG00000029673.20"; transcript_id "ENSMUSG00000029673.20_tx_42"; exon_id "chr5_131474237_131474320_-"; exonnum "16"; txlen "3979";
chr5	HAVANA	exon	131474262	131474320	0	-	.	gene_id "ENSMUSG00000029673.20"; transcript_id "ENSMUST00000162979.2"; gene_type "protein_coding"; gene_name "Auts2"; transcript_type "protein_coding_CDS_not_defined"; transcript_name "Auts2-211"; exon_number 4; exon_id "ENSMUSE00000870388.2"; level 2; transcript_support_level "5"; mgi_id "MGI:1919847"; tag "not_organism_supported"; havana_gene "OTTMUSG00000034923.1"; havana_transcript "OTTMUST00000088797.1";
chr5	HAVANA	transcript	131474262	131484700	0	-	.	gene_id "ENSMUSG00000029673.20"; transcript_id "ENSMUST00000162979.2"; gene_type "protein_coding"; gene_name "Auts2"; transcript_type "protein_coding_CDS_not_defined"; transcript_name "Auts2-211"; level 2; transcript_support_level "5"; mgi_id "MGI:1919847"; tag "not_organism_supported"; havana_gene "OTTMUSG00000034923.1"; havana_transcript "OTTMUST00000088797.1";
chr5	HAVANA	exon	131475645	131475722	0	-	.	gene_id "ENSMUSG00000029673.20"; transcript_id "ENSMUST00000161226.11"; gene_type "protein_coding"; gene_name "Auts2"; transcript_type "protein_coding"; transcript_name "Auts2-207"; exon_number 16; exon_id "ENSMUSE00001264709.2"; level 2; protein_id "ENSMUSP00000159434.2"; transcript_support_level "1"; mgi_id "MGI:1919847"; tag "sequence_error"; tag "basic"; tag "appris_principal_4"; havana_gene "OTTMUSG00000034923.1"; havana_transcript "OTTMUST00000088787.1";
chr5	HAVANA	CDS	131475645	131475722	0	-	2	gene_id "ENSMUSG00000029673.20"; transcript_id "ENSMUST00000161226.11"; gene_type "protein_coding"; gene_name "Auts2"; transcript_type "protein_coding"; transcript_name "Auts2-207"; exon_number 16; exon_id "ENSMUSE00001264709.2"; level 2; protein_id "ENSMUSP00000159434.2"; transcript_support_level "1"; mgi_id "MGI:1919847"; tag "sequence_error"; tag "basic"; tag "appris_principal_4"; havana_gene "OTTMUSG00000034923.1"; havana_transcript "OTTMUST00000088787.1";
chr5	HAVANA	exon	131475645	131475722	0	-	.	gene_id "ENSMUSG00000029673.20"; transcript_id "ENSMUST00000161804.9"; gene_type "protein_coding"; gene_name "Auts2"; transcript_type "protein_coding"; transcript_name "Auts2-209"; exon_number 12; exon_id "ENSMUSE00001264709.2"; level 2; protein_id "ENSMUSP00000124027.2"; transcript_support_level "1"; mgi_id "MGI:1919847"; tag "basic"; havana_gene "OTTMUSG00000034923.1"; havana_transcript "OTTMUST00000088790.1";
chr5	HAVANA	CDS	131475645	131475722	0	-	2	gene_id "ENSMUSG00000029673.20"; transcript_id "ENSMUST00000161804.9"; gene_type "protein_coding"; gene_name "Auts2"; transcript_type "protein_coding"; transcript_name "Auts2-209"; exon_number 12; exon_id "ENSMUSE00001264709.2"; level 2; protein_id "ENSMUSP00000124027.2"; transcript_support_level "1"; mgi_id "MGI:1919847"; tag "basic"; havana_gene "OTTMUSG00000034923.1"; havana_transcript "OTTMUST00000088790.1";
chr5	HAVANA	exon	131475645	131475722	0	-	.	gene_id "ENSMUSG00000029673.20"; transcript_id "ENSMUST00000182575.9"; gene_type "protein_coding"; gene_name "Auts2"; transcript_type "protein_coding"; transcript_name "Auts2-212"; exon_number 15; exon_id "ENSMUSE00001264709.2"; level 2; protein_id "ENSMUSP00000159435.2"; transcript_support_level "5"; mgi_id "MGI:1919847"; tag "not_organism_supported"; tag "basic"; havana_gene "OTTMUSG00000034923.1"; havana_transcript "OTTMUST00000114453.1";
chr5	HAVANA	CDS	131475645	131475722	0	-	2	gene_id "ENSMUSG00000029673.20"; transcript_id "ENSMUST00000182575.9"; gene_type "protein_coding"; gene_name "Auts2"; transcript_type "protein_coding"; transcript_name "Auts2-212"; exon_number 15; exon_id "ENSMUSE00001264709.2"; level 2; protein_id "ENSMUSP00000159435.2"; transcript_support_level "5"; mgi_id "MGI:1919847"; tag "not_organism_supported"; tag "basic"; havana_gene "OTTMUSG00000034923.1"; havana_transcript "OTTMUST00000114453.1";
chr5	HAVANA	exon	131475645	131475722	0	-	.	gene_id "ENSMUSG00000029673.20"; transcript_id "ENSMUST00000160071.10"; gene_type "protein_coding"; gene_name "Auts2"; transcript_type "protein_coding_CDS_not_defined"; transcript_name "Auts2-204"; exon_number 14; exon_id "ENSMUSE00001293907.2"; level 2; transcript_support_level "5"; mgi_id "MGI:1919847"; tag "NAGNAG_splice_site"; havana_gene "OTTMUSG00000034923.1"; havana_transcript "OTTMUST00000114451.1";
chr5	HAVANA	exon	131475645	131475722	0	-	.	gene_id "ENSMUSG00000029673.20"; transcript_id "ENSMUST00000161374.8"; gene_type "protein_coding"; gene_name "Auts2"; transcript_type "protein_coding"; transcript_name "Auts2-208"; exon_number 11; exon_id "ENSMUSE00001264709.2"; level 2; protein_id "ENSMUSP00000124730.2"; transcript_support_level "1"; mgi_id "MGI:1919847"; tag "basic"; havana_gene "OTTMUSG00000034923.1"; havana_transcript "OTTMUST00000088791.1";
chr5	HAVANA	CDS	131475645	131475722	0	-	2	gene_id "ENSMUSG00000029673.20"; transcript_id "ENSMUST00000161374.8"; gene_type "protein_coding"; gene_name "Auts2"; transcript_type "protein_coding"; transcript_name "Auts2-208"; exon_number 11; exon_id "ENSMUSE00001264709.2"; level 2; protein_id "ENSMUSP00000124730.2"; transcript_support_level "1"; mgi_id "MGI:1919847"; tag "basic"; havana_gene "OTTMUSG00000034923.1"; havana_transcript "OTTMUST00000088791.1";
chr5	HAVANA	exon	131475645	131475722	0	-	.	gene_id "ENSMUSG00000029673.20"; transcript_id "ENSMUST00000182974.9"; gene_type "protein_coding"; gene_name "Auts2"; transcript_type "protein_coding"; transcript_name "Auts2-213"; exon_number 16; exon_id "ENSMUSE00001264709.2"; level 2; protein_id "ENSMUSP00000159436.2"; transcript_support_level "5"; mgi_id "MGI:1919847"; tag "NAGNAG_splice_site"; tag "not_organism_supported"; tag "basic"; tag "Ensembl_canonical"; tag "GENCODE_Primary"; tag "appris_alternative_1"; havana_gene "OTTMUSG00000034923.1"; havana_transcript "OTTMUST00000114454.1";
chr5	HAVANA	CDS	131475645	131475722	0	-	2	gene_id "ENSMUSG00000029673.20"; transcript_id "ENSMUST00000182974.9"; gene_type "protein_coding"; gene_name "Auts2"; transcript_type "protein_coding"; transcript_name "Auts2-213"; exon_number 16; exon_id "ENSMUSE00001264709.2"; level 2; protein_id "ENSMUSP00000159436.2"; transcript_support_level "5"; mgi_id "MGI:1919847"; tag "NAGNAG_splice_site"; tag "not_organism_supported"; tag "basic"; tag "Ensembl_canonical"; tag "GENCODE_Primary"; tag "appris_alternative_1"; havana_gene "OTTMUSG00000034923.1"; havana_transcript "OTTMUST00000114454.1";
chr5	HAVANA	exon	131475645	131475722	0	-	.	gene_id "ENSMUSG00000029673.20"; transcript_id "ENSMUST00000162101.3"; gene_type "protein_coding"; gene_name "Auts2"; transcript_type "protein_coding"; transcript_name "Auts2-210"; exon_number 4; exon_id "ENSMUSE00001264709.2"; level 2; protein_id "ENSMUSP00000138441.2"; transcript_support_level "3"; mgi_id "MGI:1919847"; tag "mRNA_start_NF"; tag "cds_start_NF"; havana_gene "OTTMUSG00000034923.1"; havana_transcript "OTTMUST00000088794.1";
chr5	HAVANA	CDS	131475645	131475722	0	-	2	gene_id "ENSMUSG00000029673.20"; transcript_id "ENSMUST00000162101.3"; gene_type "protein_coding"; gene_name "Auts2"; transcript_type "protein_coding"; transcript_name "Auts2-210"; exon_number 4; exon_id "ENSMUSE00001264709.2"; level 2; protein_id "ENSMUSP00000138441.2"; transcript_support_level "3"; mgi_id "MGI:1919847"; tag "mRNA_start_NF"; tag "cds_start_NF"; havana_gene "OTTMUSG00000034923.1"; havana_transcript "OTTMUST00000088794.1";
chr5	HAVANA	exon	131475645	131475722	0	-	.	gene_id "ENSMUSG00000029673.20"; transcript_id "ENSMUST00000162979.2"; gene_type "protein_coding"; gene_name "Auts2"; transcript_type "protein_coding_CDS_not_defined"; transcript_name "Auts2-211"; exon_number 3; exon_id "ENSMUSE00001293907.2"; level 2; transcript_support_level "5"; mgi_id "MGI:1919847"; tag "not_organism_supported"; havana_gene "OTTMUSG00000034923.1"; havana_transcript "OTTMUST00000088797.1";
chr5	ENSEMBL_gcm37	exon	131475645	131475722	7.80482848656571	-	.	gene_id "ENSMUSG00000029673.20"; transcript_id "ENSMUSG00000029673.20_tx_38"; exon_id "chr5_131475645_131475722_-"; exonnum "15"; txlen "3958";
chr5	ENSEMBL_gcm37	exon	131475645	131475722	6.23946869198051	-	.	gene_id "ENSMUSG00000029673.20"; transcript_id "ENSMUSG00000029673.20_tx_42"; exon_id "chr5_131475645_131475722_-"; exonnum "15"; txlen "3979";
chr5	HAVANA	exon	131480722	131480863	0	-	.	gene_id "ENSMUSG00000029673.20"; transcript_id "ENSMUST00000161226.11"; gene_type "protein_coding"; gene_name "Auts2"; transcript_type "protein_coding"; transcript_name "Auts2-207"; exon_number 15; exon_id "ENSMUSE00001259264.2"; level 2; protein_id "ENSMUSP00000159434.2"; transcript_support_level "1"; mgi_id "MGI:1919847"; tag "sequence_error"; tag "basic"; tag "appris_principal_4"; havana_gene "OTTMUSG00000034923.1"; havana_transcript "OTTMUST00000088787.1";
chr5	HAVANA	CDS	131480722	131480863	0	-	0	gene_id "ENSMUSG00000029673.20"; transcript_id "ENSMUST00000161226.11"; gene_type "protein_coding"; gene_name "Auts2"; transcript_type "protein_coding"; transcript_name "Auts2-207"; exon_number 15; exon_id "ENSMUSE00001259264.2"; level 2; protein_id "ENSMUSP00000159434.2"; transcript_support_level "1"; mgi_id "MGI:1919847"; tag "sequence_error"; tag "basic"; tag "appris_principal_4"; havana_gene "OTTMUSG00000034923.1"; havana_transcript "OTTMUST00000088787.1";
chr5	HAVANA	exon	131480722	131480863	0	-	.	gene_id "ENSMUSG00000029673.20"; transcript_id "ENSMUST00000161804.9"; gene_type "protein_coding"; gene_name "Auts2"; transcript_type "protein_coding"; transcript_name "Auts2-209"; exon_number 11; exon_id "ENSMUSE00001259264.2"; level 2; protein_id "ENSMUSP00000124027.2"; transcript_support_level "1"; mgi_id "MGI:1919847"; tag "basic"; havana_gene "OTTMUSG00000034923.1"; havana_transcript "OTTMUST00000088790.1";
chr5	HAVANA	CDS	131480722	131480863	0	-	0	gene_id "ENSMUSG00000029673.20"; transcript_id "ENSMUST00000161804.9"; gene_type "protein_coding"; gene_name "Auts2"; transcript_type "protein_coding"; transcript_name "Auts2-209"; exon_number 11; exon_id "ENSMUSE00001259264.2"; level 2; protein_id "ENSMUSP00000124027.2"; transcript_support_level "1"; mgi_id "MGI:1919847"; tag "basic"; havana_gene "OTTMUSG00000034923.1"; havana_transcript "OTTMUST00000088790.1";
chr5	HAVANA	exon	131480722	131480863	0	-	.	gene_id "ENSMUSG00000029673.20"; transcript_id "ENSMUST00000182575.9"; gene_type "protein_coding"; gene_name "Auts2"; transcript_type "protein_coding"; transcript_name "Auts2-212"; exon_number 14; exon_id "ENSMUSE00001259264.2"; level 2; protein_id "ENSMUSP00000159435.2"; transcript_support_level "5"; mgi_id "MGI:1919847"; tag "not_organism_supported"; tag "basic"; havana_gene "OTTMUSG00000034923.1"; havana_transcript "OTTMUST00000114453.1";
chr5	HAVANA	CDS	131480722	131480863	0	-	0	gene_id "ENSMUSG00000029673.20"; transcript_id "ENSMUST00000182575.9"; gene_type "protein_coding"; gene_name "Auts2"; transcript_type "protein_coding"; transcript_name "Auts2-212"; exon_number 14; exon_id "ENSMUSE00001259264.2"; level 2; protein_id "ENSMUSP00000159435.2"; transcript_support_level "5"; mgi_id "MGI:1919847"; tag "not_organism_supported"; tag "basic"; havana_gene "OTTMUSG00000034923.1"; havana_transcript "OTTMUST00000114453.1";
chr5	HAVANA	exon	131480722	131480863	0	-	.	gene_id "ENSMUSG00000029673.20"; transcript_id "ENSMUST00000160071.10"; gene_type "protein_coding"; gene_name "Auts2"; transcript_type "protein_coding_CDS_not_defined"; transcript_name "Auts2-204"; exon_number 13; exon_id "ENSMUSE00001223965.2"; level 2; transcript_support_level "5"; mgi_id "MGI:1919847"; tag "NAGNAG_splice_site"; havana_gene "OTTMUSG00000034923.1"; havana_transcript "OTTMUST00000114451.1";
chr5	HAVANA	exon	131480722	131480863	0	-	.	gene_id "ENSMUSG00000029673.20"; transcript_id "ENSMUST00000161374.8"; gene_type "protein_coding"; gene_name "Auts2"; transcript_type "protein_coding"; transcript_name "Auts2-208"; exon_number 10; exon_id "ENSMUSE00001259264.2"; level 2; protein_id "ENSMUSP00000124730.2"; transcript_support_level "1"; mgi_id "MGI:1919847"; tag "basic"; havana_gene "OTTMUSG00000034923.1"; havana_transcript "OTTMUST00000088791.1";
chr5	HAVANA	CDS	131480722	131480863	0	-	0	gene_id "ENSMUSG00000029673.20"; transcript_id "ENSMUST00000161374.8"; gene_type "protein_coding"; gene_name "Auts2"; transcript_type "protein_coding"; transcript_name "Auts2-208"; exon_number 10; exon_id "ENSMUSE00001259264.2"; level 2; protein_id "ENSMUSP00000124730.2"; transcript_support_level "1"; mgi_id "MGI:1919847"; tag "basic"; havana_gene "OTTMUSG00000034923.1"; havana_transcript "OTTMUST00000088791.1";
chr5	HAVANA	exon	131480722	131480863	0	-	.	gene_id "ENSMUSG00000029673.20"; transcript_id "ENSMUST00000182974.9"; gene_type "protein_coding"; gene_name "Auts2"; transcript_type "protein_coding"; transcript_name "Auts2-213"; exon_number 15; exon_id "ENSMUSE00001259264.2"; level 2; protein_id "ENSMUSP00000159436.2"; transcript_support_level "5"; mgi_id "MGI:1919847"; tag "NAGNAG_splice_site"; tag "not_organism_supported"; tag "basic"; tag "Ensembl_canonical"; tag "GENCODE_Primary"; tag "appris_alternative_1"; havana_gene "OTTMUSG00000034923.1"; havana_transcript "OTTMUST00000114454.1";
chr5	HAVANA	CDS	131480722	131480863	0	-	0	gene_id "ENSMUSG00000029673.20"; transcript_id "ENSMUST00000182974.9"; gene_type "protein_coding"; gene_name "Auts2"; transcript_type "protein_coding"; transcript_name "Auts2-213"; exon_number 15; exon_id "ENSMUSE00001259264.2"; level 2; protein_id "ENSMUSP00000159436.2"; transcript_support_level "5"; mgi_id "MGI:1919847"; tag "NAGNAG_splice_site"; tag "not_organism_supported"; tag "basic"; tag "Ensembl_canonical"; tag "GENCODE_Primary"; tag "appris_alternative_1"; havana_gene "OTTMUSG00000034923.1"; havana_transcript "OTTMUST00000114454.1";
chr5	HAVANA	exon	131480722	131480863	0	-	.	gene_id "ENSMUSG00000029673.20"; transcript_id "ENSMUST00000162101.3"; gene_type "protein_coding"; gene_name "Auts2"; transcript_type "protein_coding"; transcript_name "Auts2-210"; exon_number 3; exon_id "ENSMUSE00001259264.2"; level 2; protein_id "ENSMUSP00000138441.2"; transcript_support_level "3"; mgi_id "MGI:1919847"; tag "mRNA_start_NF"; tag "cds_start_NF"; havana_gene "OTTMUSG00000034923.1"; havana_transcript "OTTMUST00000088794.1";
chr5	HAVANA	CDS	131480722	131480863	0	-	0	gene_id "ENSMUSG00000029673.20"; transcript_id "ENSMUST00000162101.3"; gene_type "protein_coding"; gene_name "Auts2"; transcript_type "protein_coding"; transcript_name "Auts2-210"; exon_number 3; exon_id "ENSMUSE00001259264.2"; level 2; protein_id "ENSMUSP00000138441.2"; transcript_support_level "3"; mgi_id "MGI:1919847"; tag "mRNA_start_NF"; tag "cds_start_NF"; havana_gene "OTTMUSG00000034923.1"; havana_transcript "OTTMUST00000088794.1";
chr5	HAVANA	exon	131480722	131480863	0	-	.	gene_id "ENSMUSG00000029673.20"; transcript_id "ENSMUST00000162979.2"; gene_type "protein_coding"; gene_name "Auts2"; transcript_type "protein_coding_CDS_not_defined"; transcript_name "Auts2-211"; exon_number 2; exon_id "ENSMUSE00001223965.2"; level 2; transcript_support_level "5"; mgi_id "MGI:1919847"; tag "not_organism_supported"; havana_gene "OTTMUSG00000034923.1"; havana_transcript "OTTMUST00000088797.1";
chr5	ENSEMBL_gcm37	exon	131480722	131480863	7.80482848656571	-	.	gene_id "ENSMUSG00000029673.20"; transcript_id "ENSMUSG00000029673.20_tx_38"; exon_id "chr5_131480722_131480863_-"; exonnum "14"; txlen "3958";
chr5	ENSEMBL_gcm37	exon	131480722	131480863	6.23946869198051	-	.	gene_id "ENSMUSG00000029673.20"; transcript_id "ENSMUSG00000029673.20_tx_42"; exon_id "chr5_131480722_131480863_-"; exonnum "14"; txlen "3979";
chr5	HAVANA	exon	131484518	131484700	0	-	.	gene_id "ENSMUSG00000029673.20"; transcript_id "ENSMUST00000162979.2"; gene_type "protein_coding"; gene_name "Auts2"; transcript_type "protein_coding_CDS_not_defined"; transcript_name "Auts2-211"; exon_number 1; exon_id "ENSMUSE00000872195.2"; level 2; transcript_support_level "5"; mgi_id "MGI:1919847"; tag "not_organism_supported"; havana_gene "OTTMUSG00000034923.1"; havana_transcript "OTTMUST00000088797.1";
chr5	HAVANA	exon	131486677	131486748	0	-	.	gene_id "ENSMUSG00000029673.20"; transcript_id "ENSMUST00000161226.11"; gene_type "protein_coding"; gene_name "Auts2"; transcript_type "protein_coding"; transcript_name "Auts2-207"; exon_number 14; exon_id "ENSMUSE00001290759.2"; level 2; protein_id "ENSMUSP00000159434.2"; transcript_support_level "1"; mgi_id "MGI:1919847"; tag "sequence_error"; tag "basic"; tag "appris_principal_4"; havana_gene "OTTMUSG00000034923.1"; havana_transcript "OTTMUST00000088787.1";
chr5	HAVANA	CDS	131486677	131486748	0	-	0	gene_id "ENSMUSG00000029673.20"; transcript_id "ENSMUST00000161226.11"; gene_type "protein_coding"; gene_name "Auts2"; transcript_type "protein_coding"; transcript_name "Auts2-207"; exon_number 14; exon_id "ENSMUSE00001290759.2"; level 2; protein_id "ENSMUSP00000159434.2"; transcript_support_level "1"; mgi_id "MGI:1919847"; tag "sequence_error"; tag "basic"; tag "appris_principal_4"; havana_gene "OTTMUSG00000034923.1"; havana_transcript "OTTMUST00000088787.1";
chr5	HAVANA	exon	131486677	131486748	0	-	.	gene_id "ENSMUSG00000029673.20"; transcript_id "ENSMUST00000161804.9"; gene_type "protein_coding"; gene_name "Auts2"; transcript_type "protein_coding"; transcript_name "Auts2-209"; exon_number 10; exon_id "ENSMUSE00001290759.2"; level 2; protein_id "ENSMUSP00000124027.2"; transcript_support_level "1"; mgi_id "MGI:1919847"; tag "basic"; havana_gene "OTTMUSG00000034923.1"; havana_transcript "OTTMUST00000088790.1";
chr5	HAVANA	CDS	131486677	131486748	0	-	0	gene_id "ENSMUSG00000029673.20"; transcript_id "ENSMUST00000161804.9"; gene_type "protein_coding"; gene_name "Auts2"; transcript_type "protein_coding"; transcript_name "Auts2-209"; exon_number 10; exon_id "ENSMUSE00001290759.2"; level 2; protein_id "ENSMUSP00000124027.2"; transcript_support_level "1"; mgi_id "MGI:1919847"; tag "basic"; havana_gene "OTTMUSG00000034923.1"; havana_transcript "OTTMUST00000088790.1";
chr5	HAVANA	exon	131486677	131486748	0	-	.	gene_id "ENSMUSG00000029673.20"; transcript_id "ENSMUST00000182575.9"; gene_type "protein_coding"; gene_name "Auts2"; transcript_type "protein_coding"; transcript_name "Auts2-212"; exon_number 13; exon_id "ENSMUSE00001290759.2"; level 2; protein_id "ENSMUSP00000159435.2"; transcript_support_level "5"; mgi_id "MGI:1919847"; tag "not_organism_supported"; tag "basic"; havana_gene "OTTMUSG00000034923.1"; havana_transcript "OTTMUST00000114453.1";
chr5	HAVANA	CDS	131486677	131486748	0	-	0	gene_id "ENSMUSG00000029673.20"; transcript_id "ENSMUST00000182575.9"; gene_type "protein_coding"; gene_name "Auts2"; transcript_type "protein_coding"; transcript_name "Auts2-212"; exon_number 13; exon_id "ENSMUSE00001290759.2"; level 2; protein_id "ENSMUSP00000159435.2"; transcript_support_level "5"; mgi_id "MGI:1919847"; tag "not_organism_supported"; tag "basic"; havana_gene "OTTMUSG00000034923.1"; havana_transcript "OTTMUST00000114453.1";
chr5	HAVANA	exon	131486677	131486748	0	-	.	gene_id "ENSMUSG00000029673.20"; transcript_id "ENSMUST00000160071.10"; gene_type "protein_coding"; gene_name "Auts2"; transcript_type "protein_coding_CDS_not_defined"; transcript_name "Auts2-204"; exon_number 12; exon_id "ENSMUSE00001252903.2"; level 2; transcript_support_level "5"; mgi_id "MGI:1919847"; tag "NAGNAG_splice_site"; havana_gene "OTTMUSG00000034923.1"; havana_transcript "OTTMUST00000114451.1";
chr5	HAVANA	exon	131486677	131486748	0	-	.	gene_id "ENSMUSG00000029673.20"; transcript_id "ENSMUST00000161374.8"; gene_type "protein_coding"; gene_name "Auts2"; transcript_type "protein_coding"; transcript_name "Auts2-208"; exon_number 9; exon_id "ENSMUSE00001290759.2"; level 2; protein_id "ENSMUSP00000124730.2"; transcript_support_level "1"; mgi_id "MGI:1919847"; tag "basic"; havana_gene "OTTMUSG00000034923.1"; havana_transcript "OTTMUST00000088791.1";
chr5	HAVANA	CDS	131486677	131486748	0	-	0	gene_id "ENSMUSG00000029673.20"; transcript_id "ENSMUST00000161374.8"; gene_type "protein_coding"; gene_name "Auts2"; transcript_type "protein_coding"; transcript_name "Auts2-208"; exon_number 9; exon_id "ENSMUSE00001290759.2"; level 2; protein_id "ENSMUSP00000124730.2"; transcript_support_level "1"; mgi_id "MGI:1919847"; tag "basic"; havana_gene "OTTMUSG00000034923.1"; havana_transcript "OTTMUST00000088791.1";
chr5	HAVANA	exon	131486677	131486748	0	-	.	gene_id "ENSMUSG00000029673.20"; transcript_id "ENSMUST00000182974.9"; gene_type "protein_coding"; gene_name "Auts2"; transcript_type "protein_coding"; transcript_name "Auts2-213"; exon_number 14; exon_id "ENSMUSE00001290759.2"; level 2; protein_id "ENSMUSP00000159436.2"; transcript_support_level "5"; mgi_id "MGI:1919847"; tag "NAGNAG_splice_site"; tag "not_organism_supported"; tag "basic"; tag "Ensembl_canonical"; tag "GENCODE_Primary"; tag "appris_alternative_1"; havana_gene "OTTMUSG00000034923.1"; havana_transcript "OTTMUST00000114454.1";
chr5	HAVANA	CDS	131486677	131486748	0	-	0	gene_id "ENSMUSG00000029673.20"; transcript_id "ENSMUST00000182974.9"; gene_type "protein_coding"; gene_name "Auts2"; transcript_type "protein_coding"; transcript_name "Auts2-213"; exon_number 14; exon_id "ENSMUSE00001290759.2"; level 2; protein_id "ENSMUSP00000159436.2"; transcript_support_level "5"; mgi_id "MGI:1919847"; tag "NAGNAG_splice_site"; tag "not_organism_supported"; tag "basic"; tag "Ensembl_canonical"; tag "GENCODE_Primary"; tag "appris_alternative_1"; havana_gene "OTTMUSG00000034923.1"; havana_transcript "OTTMUST00000114454.1";
chr5	HAVANA	exon	131486677	131486748	0	-	.	gene_id "ENSMUSG00000029673.20"; transcript_id "ENSMUST00000162101.3"; gene_type "protein_coding"; gene_name "Auts2"; transcript_type "protein_coding"; transcript_name "Auts2-210"; exon_number 2; exon_id "ENSMUSE00001290759.2"; level 2; protein_id "ENSMUSP00000138441.2"; transcript_support_level "3"; mgi_id "MGI:1919847"; tag "mRNA_start_NF"; tag "cds_start_NF"; havana_gene "OTTMUSG00000034923.1"; havana_transcript "OTTMUST00000088794.1";
chr5	HAVANA	CDS	131486677	131486748	0	-	0	gene_id "ENSMUSG00000029673.20"; transcript_id "ENSMUST00000162101.3"; gene_type "protein_coding"; gene_name "Auts2"; transcript_type "protein_coding"; transcript_name "Auts2-210"; exon_number 2; exon_id "ENSMUSE00001290759.2"; level 2; protein_id "ENSMUSP00000138441.2"; transcript_support_level "3"; mgi_id "MGI:1919847"; tag "mRNA_start_NF"; tag "cds_start_NF"; havana_gene "OTTMUSG00000034923.1"; havana_transcript "OTTMUST00000088794.1";
chr5	ENSEMBL_gcm37	exon	131486677	131486748	7.80482848656571	-	.	gene_id "ENSMUSG00000029673.20"; transcript_id "ENSMUSG00000029673.20_tx_38"; exon_id "chr5_131486677_131486748_-"; exonnum "13"; txlen "3958";
chr5	ENSEMBL_gcm37	exon	131486677	131486748	6.23946869198051	-	.	gene_id "ENSMUSG00000029673.20"; transcript_id "ENSMUSG00000029673.20_tx_42"; exon_id "chr5_131486677_131486748_-"; exonnum "13"; txlen "3979";
chr5	HAVANA	exon	131488965	131488989	0	-	.	gene_id "ENSMUSG00000029673.20"; transcript_id "ENSMUST00000162101.3"; gene_type "protein_coding"; gene_name "Auts2"; transcript_type "protein_coding"; transcript_name "Auts2-210"; exon_number 1; exon_id "ENSMUSE00000869246.3"; level 2; protein_id "ENSMUSP00000138441.2"; transcript_support_level "3"; mgi_id "MGI:1919847"; tag "mRNA_start_NF"; tag "cds_start_NF"; havana_gene "OTTMUSG00000034923.1"; havana_transcript "OTTMUST00000088794.1";
chr5	HAVANA	CDS	131488965	131488989	0	-	1	gene_id "ENSMUSG00000029673.20"; transcript_id "ENSMUST00000162101.3"; gene_type "protein_coding"; gene_name "Auts2"; transcript_type "protein_coding"; transcript_name "Auts2-210"; exon_number 1; exon_id "ENSMUSE00000869246.3"; level 2; protein_id "ENSMUSP00000138441.2"; transcript_support_level "3"; mgi_id "MGI:1919847"; tag "mRNA_start_NF"; tag "cds_start_NF"; havana_gene "OTTMUSG00000034923.1"; havana_transcript "OTTMUST00000088794.1";
chr5	HAVANA	exon	131488965	131488994	0	-	.	gene_id "ENSMUSG00000029673.20"; transcript_id "ENSMUST00000161226.11"; gene_type "protein_coding"; gene_name "Auts2"; transcript_type "protein_coding"; transcript_name "Auts2-207"; exon_number 13; exon_id "ENSMUSE00001211562.2"; level 2; protein_id "ENSMUSP00000159434.2"; transcript_support_level "1"; mgi_id "MGI:1919847"; tag "sequence_error"; tag "basic"; tag "appris_principal_4"; havana_gene "OTTMUSG00000034923.1"; havana_transcript "OTTMUST00000088787.1";
chr5	HAVANA	CDS	131488965	131488994	0	-	0	gene_id "ENSMUSG00000029673.20"; transcript_id "ENSMUST00000161226.11"; gene_type "protein_coding"; gene_name "Auts2"; transcript_type "protein_coding"; transcript_name "Auts2-207"; exon_number 13; exon_id "ENSMUSE00001211562.2"; level 2; protein_id "ENSMUSP00000159434.2"; transcript_support_level "1"; mgi_id "MGI:1919847"; tag "sequence_error"; tag "basic"; tag "appris_principal_4"; havana_gene "OTTMUSG00000034923.1"; havana_transcript "OTTMUST00000088787.1";
chr5	HAVANA	exon	131488965	131488994	0	-	.	gene_id "ENSMUSG00000029673.20"; transcript_id "ENSMUST00000161804.9"; gene_type "protein_coding"; gene_name "Auts2"; transcript_type "protein_coding"; transcript_name "Auts2-209"; exon_number 9; exon_id "ENSMUSE00001211562.2"; level 2; protein_id "ENSMUSP00000124027.2"; transcript_support_level "1"; mgi_id "MGI:1919847"; tag "basic"; havana_gene "OTTMUSG00000034923.1"; havana_transcript "OTTMUST00000088790.1";
chr5	HAVANA	CDS	131488965	131488994	0	-	0	gene_id "ENSMUSG00000029673.20"; transcript_id "ENSMUST00000161804.9"; gene_type "protein_coding"; gene_name "Auts2"; transcript_type "protein_coding"; transcript_name "Auts2-209"; exon_number 9; exon_id "ENSMUSE00001211562.2"; level 2; protein_id "ENSMUSP00000124027.2"; transcript_support_level "1"; mgi_id "MGI:1919847"; tag "basic"; havana_gene "OTTMUSG00000034923.1"; havana_transcript "OTTMUST00000088790.1";
chr5	HAVANA	exon	131488965	131488994	0	-	.	gene_id "ENSMUSG00000029673.20"; transcript_id "ENSMUST00000182575.9"; gene_type "protein_coding"; gene_name "Auts2"; transcript_type "protein_coding"; transcript_name "Auts2-212"; exon_number 12; exon_id "ENSMUSE00001211562.2"; level 2; protein_id "ENSMUSP00000159435.2"; transcript_support_level "5"; mgi_id "MGI:1919847"; tag "not_organism_supported"; tag "basic"; havana_gene "OTTMUSG00000034923.1"; havana_transcript "OTTMUST00000114453.1";
chr5	HAVANA	CDS	131488965	131488994	0	-	0	gene_id "ENSMUSG00000029673.20"; transcript_id "ENSMUST00000182575.9"; gene_type "protein_coding"; gene_name "Auts2"; transcript_type "protein_coding"; transcript_name "Auts2-212"; exon_number 12; exon_id "ENSMUSE00001211562.2"; level 2; protein_id "ENSMUSP00000159435.2"; transcript_support_level "5"; mgi_id "MGI:1919847"; tag "not_organism_supported"; tag "basic"; havana_gene "OTTMUSG00000034923.1"; havana_transcript "OTTMUST00000114453.1";
chr5	HAVANA	exon	131488965	131488994	0	-	.	gene_id "ENSMUSG00000029673.20"; transcript_id "ENSMUST00000160071.10"; gene_type "protein_coding"; gene_name "Auts2"; transcript_type "protein_coding_CDS_not_defined"; transcript_name "Auts2-204"; exon_number 11; exon_id "ENSMUSE00001297756.2"; level 2; transcript_support_level "5"; mgi_id "MGI:1919847"; tag "NAGNAG_splice_site"; havana_gene "OTTMUSG00000034923.1"; havana_transcript "OTTMUST00000114451.1";
chr5	HAVANA	exon	131488965	131488994	0	-	.	gene_id "ENSMUSG00000029673.20"; transcript_id "ENSMUST00000161374.8"; gene_type "protein_coding"; gene_name "Auts2"; transcript_type "protein_coding"; transcript_name "Auts2-208"; exon_number 8; exon_id "ENSMUSE00001211562.2"; level 2; protein_id "ENSMUSP00000124730.2"; transcript_support_level "1"; mgi_id "MGI:1919847"; tag "basic"; havana_gene "OTTMUSG00000034923.1"; havana_transcript "OTTMUST00000088791.1";
chr5	HAVANA	CDS	131488965	131488994	0	-	0	gene_id "ENSMUSG00000029673.20"; transcript_id "ENSMUST00000161374.8"; gene_type "protein_coding"; gene_name "Auts2"; transcript_type "protein_coding"; transcript_name "Auts2-208"; exon_number 8; exon_id "ENSMUSE00001211562.2"; level 2; protein_id "ENSMUSP00000124730.2"; transcript_support_level "1"; mgi_id "MGI:1919847"; tag "basic"; havana_gene "OTTMUSG00000034923.1"; havana_transcript "OTTMUST00000088791.1";
chr5	HAVANA	exon	131488965	131488994	0	-	.	gene_id "ENSMUSG00000029673.20"; transcript_id "ENSMUST00000182974.9"; gene_type "protein_coding"; gene_name "Auts2"; transcript_type "protein_coding"; transcript_name "Auts2-213"; exon_number 13; exon_id "ENSMUSE00001211562.2"; level 2; protein_id "ENSMUSP00000159436.2"; transcript_support_level "5"; mgi_id "MGI:1919847"; tag "NAGNAG_splice_site"; tag "not_organism_supported"; tag "basic"; tag "Ensembl_canonical"; tag "GENCODE_Primary"; tag "appris_alternative_1"; havana_gene "OTTMUSG00000034923.1"; havana_transcript "OTTMUST00000114454.1";
chr5	HAVANA	CDS	131488965	131488994	0	-	0	gene_id "ENSMUSG00000029673.20"; transcript_id "ENSMUST00000182974.9"; gene_type "protein_coding"; gene_name "Auts2"; transcript_type "protein_coding"; transcript_name "Auts2-213"; exon_number 13; exon_id "ENSMUSE00001211562.2"; level 2; protein_id "ENSMUSP00000159436.2"; transcript_support_level "5"; mgi_id "MGI:1919847"; tag "NAGNAG_splice_site"; tag "not_organism_supported"; tag "basic"; tag "Ensembl_canonical"; tag "GENCODE_Primary"; tag "appris_alternative_1"; havana_gene "OTTMUSG00000034923.1"; havana_transcript "OTTMUST00000114454.1";
chr5	ENSEMBL_gcm37	exon	131488965	131488994	7.80482848656571	-	.	gene_id "ENSMUSG00000029673.20"; transcript_id "ENSMUSG00000029673.20_tx_38"; exon_id "chr5_131488965_131488994_-"; exonnum "12"; txlen "3958";
chr5	ENSEMBL_gcm37	exon	131488965	131488994	6.23946869198051	-	.	gene_id "ENSMUSG00000029673.20"; transcript_id "ENSMUSG00000029673.20_tx_42"; exon_id "chr5_131488965_131488994_-"; exonnum "12"; txlen "3979";
chr5	HAVANA	exon	131490120	131490191	0	-	.	gene_id "ENSMUSG00000029673.20"; transcript_id "ENSMUST00000161226.11"; gene_type "protein_coding"; gene_name "Auts2"; transcript_type "protein_coding"; transcript_name "Auts2-207"; exon_number 12; exon_id "ENSMUSE00001306502.2"; level 2; protein_id "ENSMUSP00000159434.2"; transcript_support_level "1"; mgi_id "MGI:1919847"; tag "sequence_error"; tag "basic"; tag "appris_principal_4"; havana_gene "OTTMUSG00000034923.1"; havana_transcript "OTTMUST00000088787.1";
chr5	HAVANA	CDS	131490120	131490191	0	-	0	gene_id "ENSMUSG00000029673.20"; transcript_id "ENSMUST00000161226.11"; gene_type "protein_coding"; gene_name "Auts2"; transcript_type "protein_coding"; transcript_name "Auts2-207"; exon_number 12; exon_id "ENSMUSE00001306502.2"; level 2; protein_id "ENSMUSP00000159434.2"; transcript_support_level "1"; mgi_id "MGI:1919847"; tag "sequence_error"; tag "basic"; tag "appris_principal_4"; havana_gene "OTTMUSG00000034923.1"; havana_transcript "OTTMUST00000088787.1";
chr5	HAVANA	exon	131490120	131490191	0	-	.	gene_id "ENSMUSG00000029673.20"; transcript_id "ENSMUST00000161804.9"; gene_type "protein_coding"; gene_name "Auts2"; transcript_type "protein_coding"; transcript_name "Auts2-209"; exon_number 8; exon_id "ENSMUSE00001306502.2"; level 2; protein_id "ENSMUSP00000124027.2"; transcript_support_level "1"; mgi_id "MGI:1919847"; tag "basic"; havana_gene "OTTMUSG00000034923.1"; havana_transcript "OTTMUST00000088790.1";
chr5	HAVANA	CDS	131490120	131490191	0	-	0	gene_id "ENSMUSG00000029673.20"; transcript_id "ENSMUST00000161804.9"; gene_type "protein_coding"; gene_name "Auts2"; transcript_type "protein_coding"; transcript_name "Auts2-209"; exon_number 8; exon_id "ENSMUSE00001306502.2"; level 2; protein_id "ENSMUSP00000124027.2"; transcript_support_level "1"; mgi_id "MGI:1919847"; tag "basic"; havana_gene "OTTMUSG00000034923.1"; havana_transcript "OTTMUST00000088790.1";
chr5	HAVANA	exon	131490120	131490191	0	-	.	gene_id "ENSMUSG00000029673.20"; transcript_id "ENSMUST00000160071.10"; gene_type "protein_coding"; gene_name "Auts2"; transcript_type "protein_coding_CDS_not_defined"; transcript_name "Auts2-204"; exon_number 10; exon_id "ENSMUSE00001264966.2"; level 2; transcript_support_level "5"; mgi_id "MGI:1919847"; tag "NAGNAG_splice_site"; havana_gene "OTTMUSG00000034923.1"; havana_transcript "OTTMUST00000114451.1";
chr5	HAVANA	exon	131490120	131490191	0	-	.	gene_id "ENSMUSG00000029673.20"; transcript_id "ENSMUST00000161374.8"; gene_type "protein_coding"; gene_name "Auts2"; transcript_type "protein_coding"; transcript_name "Auts2-208"; exon_number 7; exon_id "ENSMUSE00001306502.2"; level 2; protein_id "ENSMUSP00000124730.2"; transcript_support_level "1"; mgi_id "MGI:1919847"; tag "basic"; havana_gene "OTTMUSG00000034923.1"; havana_transcript "OTTMUST00000088791.1";
chr5	HAVANA	CDS	131490120	131490191	0	-	0	gene_id "ENSMUSG00000029673.20"; transcript_id "ENSMUST00000161374.8"; gene_type "protein_coding"; gene_name "Auts2"; transcript_type "protein_coding"; transcript_name "Auts2-208"; exon_number 7; exon_id "ENSMUSE00001306502.2"; level 2; protein_id "ENSMUSP00000124730.2"; transcript_support_level "1"; mgi_id "MGI:1919847"; tag "basic"; havana_gene "OTTMUSG00000034923.1"; havana_transcript "OTTMUST00000088791.1";
chr5	HAVANA	exon	131490120	131490191	0	-	.	gene_id "ENSMUSG00000029673.20"; transcript_id "ENSMUST00000182974.9"; gene_type "protein_coding"; gene_name "Auts2"; transcript_type "protein_coding"; transcript_name "Auts2-213"; exon_number 12; exon_id "ENSMUSE00001306502.2"; level 2; protein_id "ENSMUSP00000159436.2"; transcript_support_level "5"; mgi_id "MGI:1919847"; tag "NAGNAG_splice_site"; tag "not_organism_supported"; tag "basic"; tag "Ensembl_canonical"; tag "GENCODE_Primary"; tag "appris_alternative_1"; havana_gene "OTTMUSG00000034923.1"; havana_transcript "OTTMUST00000114454.1";
chr5	HAVANA	CDS	131490120	131490191	0	-	0	gene_id "ENSMUSG00000029673.20"; transcript_id "ENSMUST00000182974.9"; gene_type "protein_coding"; gene_name "Auts2"; transcript_type "protein_coding"; transcript_name "Auts2-213"; exon_number 12; exon_id "ENSMUSE00001306502.2"; level 2; protein_id "ENSMUSP00000159436.2"; transcript_support_level "5"; mgi_id "MGI:1919847"; tag "NAGNAG_splice_site"; tag "not_organism_supported"; tag "basic"; tag "Ensembl_canonical"; tag "GENCODE_Primary"; tag "appris_alternative_1"; havana_gene "OTTMUSG00000034923.1"; havana_transcript "OTTMUST00000114454.1";
chr5	ENSEMBL_gcm37	exon	131490120	131490191	7.80482848656571	-	.	gene_id "ENSMUSG00000029673.20"; transcript_id "ENSMUSG00000029673.20_tx_38"; exon_id "chr5_131490120_131490191_-"; exonnum "11"; txlen "3958";
chr5	ENSEMBL_gcm37	exon	131490120	131490191	6.23946869198051	-	.	gene_id "ENSMUSG00000029673.20"; transcript_id "ENSMUSG00000029673.20_tx_42"; exon_id "chr5_131490120_131490191_-"; exonnum "11"; txlen "3979";
chr5	HAVANA	exon	131494870	131494965	0	-	.	gene_id "ENSMUSG00000029673.20"; transcript_id "ENSMUST00000161226.11"; gene_type "protein_coding"; gene_name "Auts2"; transcript_type "protein_coding"; transcript_name "Auts2-207"; exon_number 11; exon_id "ENSMUSE00001214423.2"; level 2; protein_id "ENSMUSP00000159434.2"; transcript_support_level "1"; mgi_id "MGI:1919847"; tag "sequence_error"; tag "basic"; tag "appris_principal_4"; havana_gene "OTTMUSG00000034923.1"; havana_transcript "OTTMUST00000088787.1";
chr5	HAVANA	CDS	131494870	131494965	0	-	0	gene_id "ENSMUSG00000029673.20"; transcript_id "ENSMUST00000161226.11"; gene_type "protein_coding"; gene_name "Auts2"; transcript_type "protein_coding"; transcript_name "Auts2-207"; exon_number 11; exon_id "ENSMUSE00001214423.2"; level 2; protein_id "ENSMUSP00000159434.2"; transcript_support_level "1"; mgi_id "MGI:1919847"; tag "sequence_error"; tag "basic"; tag "appris_principal_4"; havana_gene "OTTMUSG00000034923.1"; havana_transcript "OTTMUST00000088787.1";
chr5	HAVANA	exon	131494870	131494965	0	-	.	gene_id "ENSMUSG00000029673.20"; transcript_id "ENSMUST00000161804.9"; gene_type "protein_coding"; gene_name "Auts2"; transcript_type "protein_coding"; transcript_name "Auts2-209"; exon_number 7; exon_id "ENSMUSE00001214423.2"; level 2; protein_id "ENSMUSP00000124027.2"; transcript_support_level "1"; mgi_id "MGI:1919847"; tag "basic"; havana_gene "OTTMUSG00000034923.1"; havana_transcript "OTTMUST00000088790.1";
chr5	HAVANA	CDS	131494870	131494965	0	-	0	gene_id "ENSMUSG00000029673.20"; transcript_id "ENSMUST00000161804.9"; gene_type "protein_coding"; gene_name "Auts2"; transcript_type "protein_coding"; transcript_name "Auts2-209"; exon_number 7; exon_id "ENSMUSE00001214423.2"; level 2; protein_id "ENSMUSP00000124027.2"; transcript_support_level "1"; mgi_id "MGI:1919847"; tag "basic"; havana_gene "OTTMUSG00000034923.1"; havana_transcript "OTTMUST00000088790.1";
chr5	HAVANA	exon	131494870	131494965	0	-	.	gene_id "ENSMUSG00000029673.20"; transcript_id "ENSMUST00000182575.9"; gene_type "protein_coding"; gene_name "Auts2"; transcript_type "protein_coding"; transcript_name "Auts2-212"; exon_number 11; exon_id "ENSMUSE00001214423.2"; level 2; protein_id "ENSMUSP00000159435.2"; transcript_support_level "5"; mgi_id "MGI:1919847"; tag "not_organism_supported"; tag "basic"; havana_gene "OTTMUSG00000034923.1"; havana_transcript "OTTMUST00000114453.1";
chr5	HAVANA	CDS	131494870	131494965	0	-	0	gene_id "ENSMUSG00000029673.20"; transcript_id "ENSMUST00000182575.9"; gene_type "protein_coding"; gene_name "Auts2"; transcript_type "protein_coding"; transcript_name "Auts2-212"; exon_number 11; exon_id "ENSMUSE00001214423.2"; level 2; protein_id "ENSMUSP00000159435.2"; transcript_support_level "5"; mgi_id "MGI:1919847"; tag "not_organism_supported"; tag "basic"; havana_gene "OTTMUSG00000034923.1"; havana_transcript "OTTMUST00000114453.1";
chr5	HAVANA	exon	131494870	131494965	0	-	.	gene_id "ENSMUSG00000029673.20"; transcript_id "ENSMUST00000160071.10"; gene_type "protein_coding"; gene_name "Auts2"; transcript_type "protein_coding_CDS_not_defined"; transcript_name "Auts2-204"; exon_number 9; exon_id "ENSMUSE00001293215.2"; level 2; transcript_support_level "5"; mgi_id "MGI:1919847"; tag "NAGNAG_splice_site"; havana_gene "OTTMUSG00000034923.1"; havana_transcript "OTTMUST00000114451.1";
chr5	HAVANA	exon	131494870	131494965	0	-	.	gene_id "ENSMUSG00000029673.20"; transcript_id "ENSMUST00000161374.8"; gene_type "protein_coding"; gene_name "Auts2"; transcript_type "protein_coding"; transcript_name "Auts2-208"; exon_number 6; exon_id "ENSMUSE00001214423.2"; level 2; protein_id "ENSMUSP00000124730.2"; transcript_support_level "1"; mgi_id "MGI:1919847"; tag "basic"; havana_gene "OTTMUSG00000034923.1"; havana_transcript "OTTMUST00000088791.1";
chr5	HAVANA	CDS	131494870	131494965	0	-	0	gene_id "ENSMUSG00000029673.20"; transcript_id "ENSMUST00000161374.8"; gene_type "protein_coding"; gene_name "Auts2"; transcript_type "protein_coding"; transcript_name "Auts2-208"; exon_number 6; exon_id "ENSMUSE00001214423.2"; level 2; protein_id "ENSMUSP00000124730.2"; transcript_support_level "1"; mgi_id "MGI:1919847"; tag "basic"; havana_gene "OTTMUSG00000034923.1"; havana_transcript "OTTMUST00000088791.1";
chr5	HAVANA	exon	131494870	131494965	0	-	.	gene_id "ENSMUSG00000029673.20"; transcript_id "ENSMUST00000182974.9"; gene_type "protein_coding"; gene_name "Auts2"; transcript_type "protein_coding"; transcript_name "Auts2-213"; exon_number 11; exon_id "ENSMUSE00001214423.2"; level 2; protein_id "ENSMUSP00000159436.2"; transcript_support_level "5"; mgi_id "MGI:1919847"; tag "NAGNAG_splice_site"; tag "not_organism_supported"; tag "basic"; tag "Ensembl_canonical"; tag "GENCODE_Primary"; tag "appris_alternative_1"; havana_gene "OTTMUSG00000034923.1"; havana_transcript "OTTMUST00000114454.1";
chr5	HAVANA	CDS	131494870	131494965	0	-	0	gene_id "ENSMUSG00000029673.20"; transcript_id "ENSMUST00000182974.9"; gene_type "protein_coding"; gene_name "Auts2"; transcript_type "protein_coding"; transcript_name "Auts2-213"; exon_number 11; exon_id "ENSMUSE00001214423.2"; level 2; protein_id "ENSMUSP00000159436.2"; transcript_support_level "5"; mgi_id "MGI:1919847"; tag "NAGNAG_splice_site"; tag "not_organism_supported"; tag "basic"; tag "Ensembl_canonical"; tag "GENCODE_Primary"; tag "appris_alternative_1"; havana_gene "OTTMUSG00000034923.1"; havana_transcript "OTTMUST00000114454.1";
chr5	ENSEMBL_gcm37	exon	131494870	131494965	7.80482848656571	-	.	gene_id "ENSMUSG00000029673.20"; transcript_id "ENSMUSG00000029673.20_tx_38"; exon_id "chr5_131494870_131494965_-"; exonnum "10"; txlen "3958";
chr5	ENSEMBL_gcm37	exon	131494870	131494965	6.23946869198051	-	.	gene_id "ENSMUSG00000029673.20"; transcript_id "ENSMUSG00000029673.20_tx_42"; exon_id "chr5_131494870_131494965_-"; exonnum "10"; txlen "3979";
chr5	HAVANA	transcript	131498442	131500221	0	-	.	gene_id "ENSMUSG00000029673.20"; transcript_id "ENSMUST00000198149.2"; gene_type "protein_coding"; gene_name "Auts2"; transcript_type "retained_intron"; transcript_name "Auts2-216"; level 2; transcript_support_level "NA"; mgi_id "MGI:1919847"; havana_gene "OTTMUSG00000034923.1"; havana_transcript "OTTMUST00000137177.1";
chr5	HAVANA	exon	131498442	131500221	0	-	.	gene_id "ENSMUSG00000029673.20"; transcript_id "ENSMUST00000198149.2"; gene_type "protein_coding"; gene_name "Auts2"; transcript_type "retained_intron"; transcript_name "Auts2-216"; exon_number 1; exon_id "ENSMUSE00001349855.2"; level 2; transcript_support_level "NA"; mgi_id "MGI:1919847"; havana_gene "OTTMUSG00000034923.1"; havana_transcript "OTTMUST00000137177.1";
chr5	HAVANA	exon	131499252	131499296	0	-	.	gene_id "ENSMUSG00000029673.20"; transcript_id "ENSMUST00000161226.11"; gene_type "protein_coding"; gene_name "Auts2"; transcript_type "protein_coding"; transcript_name "Auts2-207"; exon_number 10; exon_id "ENSMUSE00001286492.2"; level 2; protein_id "ENSMUSP00000159434.2"; transcript_support_level "1"; mgi_id "MGI:1919847"; tag "sequence_error"; tag "basic"; tag "appris_principal_4"; havana_gene "OTTMUSG00000034923.1"; havana_transcript "OTTMUST00000088787.1";
chr5	HAVANA	CDS	131499252	131499296	0	-	0	gene_id "ENSMUSG00000029673.20"; transcript_id "ENSMUST00000161226.11"; gene_type "protein_coding"; gene_name "Auts2"; transcript_type "protein_coding"; transcript_name "Auts2-207"; exon_number 10; exon_id "ENSMUSE00001286492.2"; level 2; protein_id "ENSMUSP00000159434.2"; transcript_support_level "1"; mgi_id "MGI:1919847"; tag "sequence_error"; tag "basic"; tag "appris_principal_4"; havana_gene "OTTMUSG00000034923.1"; havana_transcript "OTTMUST00000088787.1";
chr5	HAVANA	exon	131499252	131499296	0	-	.	gene_id "ENSMUSG00000029673.20"; transcript_id "ENSMUST00000161804.9"; gene_type "protein_coding"; gene_name "Auts2"; transcript_type "protein_coding"; transcript_name "Auts2-209"; exon_number 6; exon_id "ENSMUSE00001286492.2"; level 2; protein_id "ENSMUSP00000124027.2"; transcript_support_level "1"; mgi_id "MGI:1919847"; tag "basic"; havana_gene "OTTMUSG00000034923.1"; havana_transcript "OTTMUST00000088790.1";
chr5	HAVANA	CDS	131499252	131499296	0	-	0	gene_id "ENSMUSG00000029673.20"; transcript_id "ENSMUST00000161804.9"; gene_type "protein_coding"; gene_name "Auts2"; transcript_type "protein_coding"; transcript_name "Auts2-209"; exon_number 6; exon_id "ENSMUSE00001286492.2"; level 2; protein_id "ENSMUSP00000124027.2"; transcript_support_level "1"; mgi_id "MGI:1919847"; tag "basic"; havana_gene "OTTMUSG00000034923.1"; havana_transcript "OTTMUST00000088790.1";
chr5	HAVANA	exon	131499252	131499296	0	-	.	gene_id "ENSMUSG00000029673.20"; transcript_id "ENSMUST00000182575.9"; gene_type "protein_coding"; gene_name "Auts2"; transcript_type "protein_coding"; transcript_name "Auts2-212"; exon_number 10; exon_id "ENSMUSE00001286492.2"; level 2; protein_id "ENSMUSP00000159435.2"; transcript_support_level "5"; mgi_id "MGI:1919847"; tag "not_organism_supported"; tag "basic"; havana_gene "OTTMUSG00000034923.1"; havana_transcript "OTTMUST00000114453.1";
chr5	HAVANA	CDS	131499252	131499296	0	-	0	gene_id "ENSMUSG00000029673.20"; transcript_id "ENSMUST00000182575.9"; gene_type "protein_coding"; gene_name "Auts2"; transcript_type "protein_coding"; transcript_name "Auts2-212"; exon_number 10; exon_id "ENSMUSE00001286492.2"; level 2; protein_id "ENSMUSP00000159435.2"; transcript_support_level "5"; mgi_id "MGI:1919847"; tag "not_organism_supported"; tag "basic"; havana_gene "OTTMUSG00000034923.1"; havana_transcript "OTTMUST00000114453.1";
chr5	HAVANA	exon	131499252	131499296	0	-	.	gene_id "ENSMUSG00000029673.20"; transcript_id "ENSMUST00000160071.10"; gene_type "protein_coding"; gene_name "Auts2"; transcript_type "protein_coding_CDS_not_defined"; transcript_name "Auts2-204"; exon_number 8; exon_id "ENSMUSE00001241792.2"; level 2; transcript_support_level "5"; mgi_id "MGI:1919847"; tag "NAGNAG_splice_site"; havana_gene "OTTMUSG00000034923.1"; havana_transcript "OTTMUST00000114451.1";
chr5	HAVANA	exon	131499252	131499296	0	-	.	gene_id "ENSMUSG00000029673.20"; transcript_id "ENSMUST00000182974.9"; gene_type "protein_coding"; gene_name "Auts2"; transcript_type "protein_coding"; transcript_name "Auts2-213"; exon_number 10; exon_id "ENSMUSE00001286492.2"; level 2; protein_id "ENSMUSP00000159436.2"; transcript_support_level "5"; mgi_id "MGI:1919847"; tag "NAGNAG_splice_site"; tag "not_organism_supported"; tag "basic"; tag "Ensembl_canonical"; tag "GENCODE_Primary"; tag "appris_alternative_1"; havana_gene "OTTMUSG00000034923.1"; havana_transcript "OTTMUST00000114454.1";
chr5	HAVANA	CDS	131499252	131499296	0	-	0	gene_id "ENSMUSG00000029673.20"; transcript_id "ENSMUST00000182974.9"; gene_type "protein_coding"; gene_name "Auts2"; transcript_type "protein_coding"; transcript_name "Auts2-213"; exon_number 10; exon_id "ENSMUSE00001286492.2"; level 2; protein_id "ENSMUSP00000159436.2"; transcript_support_level "5"; mgi_id "MGI:1919847"; tag "NAGNAG_splice_site"; tag "not_organism_supported"; tag "basic"; tag "Ensembl_canonical"; tag "GENCODE_Primary"; tag "appris_alternative_1"; havana_gene "OTTMUSG00000034923.1"; havana_transcript "OTTMUST00000114454.1";
chr5	ENSEMBL_gcm37	exon	131499252	131499296	7.80482848656571	-	.	gene_id "ENSMUSG00000029673.20"; transcript_id "ENSMUSG00000029673.20_tx_38"; exon_id "chr5_131499252_131499296_-"; exonnum "9"; txlen "3958";
chr5	ENSEMBL_gcm37	exon	131499252	131499296	6.23946869198051	-	.	gene_id "ENSMUSG00000029673.20"; transcript_id "ENSMUSG00000029673.20_tx_42"; exon_id "chr5_131499252_131499296_-"; exonnum "9"; txlen "3979";
chr5	HAVANA	exon	131501076	131501317	0	-	.	gene_id "ENSMUSG00000029673.20"; transcript_id "ENSMUST00000160071.10"; gene_type "protein_coding"; gene_name "Auts2"; transcript_type "protein_coding_CDS_not_defined"; transcript_name "Auts2-204"; exon_number 7; exon_id "ENSMUSE00001080877.2"; level 2; transcript_support_level "5"; mgi_id "MGI:1919847"; tag "NAGNAG_splice_site"; havana_gene "OTTMUSG00000034923.1"; havana_transcript "OTTMUST00000114451.1";
chr5	ENSEMBL_gcm37	exon	131501076	131501317	6.23946869198051	-	.	gene_id "ENSMUSG00000029673.20"; transcript_id "ENSMUSG00000029673.20_tx_42"; exon_id "chr5_131501076_131501317_-"; exonnum "8"; txlen "3979";
chr5	HAVANA	exon	131501097	131501317	0	-	.	gene_id "ENSMUSG00000029673.20"; transcript_id "ENSMUST00000161226.11"; gene_type "protein_coding"; gene_name "Auts2"; transcript_type "protein_coding"; transcript_name "Auts2-207"; exon_number 9; exon_id "ENSMUSE00001471602.2"; level 2; protein_id "ENSMUSP00000159434.2"; transcript_support_level "1"; mgi_id "MGI:1919847"; tag "sequence_error"; tag "basic"; tag "appris_principal_4"; havana_gene "OTTMUSG00000034923.1"; havana_transcript "OTTMUST00000088787.1";
chr5	HAVANA	CDS	131501097	131501317	0	-	2	gene_id "ENSMUSG00000029673.20"; transcript_id "ENSMUST00000161226.11"; gene_type "protein_coding"; gene_name "Auts2"; transcript_type "protein_coding"; transcript_name "Auts2-207"; exon_number 9; exon_id "ENSMUSE00001471602.2"; level 2; protein_id "ENSMUSP00000159434.2"; transcript_support_level "1"; mgi_id "MGI:1919847"; tag "sequence_error"; tag "basic"; tag "appris_principal_4"; havana_gene "OTTMUSG00000034923.1"; havana_transcript "OTTMUST00000088787.1";
chr5	HAVANA	exon	131501097	131501317	0	-	.	gene_id "ENSMUSG00000029673.20"; transcript_id "ENSMUST00000161804.9"; gene_type "protein_coding"; gene_name "Auts2"; transcript_type "protein_coding"; transcript_name "Auts2-209"; exon_number 5; exon_id "ENSMUSE00001471602.2"; level 2; protein_id "ENSMUSP00000124027.2"; transcript_support_level "1"; mgi_id "MGI:1919847"; tag "basic"; havana_gene "OTTMUSG00000034923.1"; havana_transcript "OTTMUST00000088790.1";
chr5	HAVANA	CDS	131501097	131501317	0	-	2	gene_id "ENSMUSG00000029673.20"; transcript_id "ENSMUST00000161804.9"; gene_type "protein_coding"; gene_name "Auts2"; transcript_type "protein_coding"; transcript_name "Auts2-209"; exon_number 5; exon_id "ENSMUSE00001471602.2"; level 2; protein_id "ENSMUSP00000124027.2"; transcript_support_level "1"; mgi_id "MGI:1919847"; tag "basic"; havana_gene "OTTMUSG00000034923.1"; havana_transcript "OTTMUST00000088790.1";
chr5	HAVANA	exon	131501097	131501317	0	-	.	gene_id "ENSMUSG00000029673.20"; transcript_id "ENSMUST00000182575.9"; gene_type "protein_coding"; gene_name "Auts2"; transcript_type "protein_coding"; transcript_name "Auts2-212"; exon_number 9; exon_id "ENSMUSE00001471602.2"; level 2; protein_id "ENSMUSP00000159435.2"; transcript_support_level "5"; mgi_id "MGI:1919847"; tag "not_organism_supported"; tag "basic"; havana_gene "OTTMUSG00000034923.1"; havana_transcript "OTTMUST00000114453.1";
chr5	HAVANA	CDS	131501097	131501317	0	-	2	gene_id "ENSMUSG00000029673.20"; transcript_id "ENSMUST00000182575.9"; gene_type "protein_coding"; gene_name "Auts2"; transcript_type "protein_coding"; transcript_name "Auts2-212"; exon_number 9; exon_id "ENSMUSE00001471602.2"; level 2; protein_id "ENSMUSP00000159435.2"; transcript_support_level "5"; mgi_id "MGI:1919847"; tag "not_organism_supported"; tag "basic"; havana_gene "OTTMUSG00000034923.1"; havana_transcript "OTTMUST00000114453.1";
chr5	HAVANA	exon	131501097	131501317	0	-	.	gene_id "ENSMUSG00000029673.20"; transcript_id "ENSMUST00000161374.8"; gene_type "protein_coding"; gene_name "Auts2"; transcript_type "protein_coding"; transcript_name "Auts2-208"; exon_number 5; exon_id "ENSMUSE00001471602.2"; level 2; protein_id "ENSMUSP00000124730.2"; transcript_support_level "1"; mgi_id "MGI:1919847"; tag "basic"; havana_gene "OTTMUSG00000034923.1"; havana_transcript "OTTMUST00000088791.1";
chr5	HAVANA	CDS	131501097	131501317	0	-	2	gene_id "ENSMUSG00000029673.20"; transcript_id "ENSMUST00000161374.8"; gene_type "protein_coding"; gene_name "Auts2"; transcript_type "protein_coding"; transcript_name "Auts2-208"; exon_number 5; exon_id "ENSMUSE00001471602.2"; level 2; protein_id "ENSMUSP00000124730.2"; transcript_support_level "1"; mgi_id "MGI:1919847"; tag "basic"; havana_gene "OTTMUSG00000034923.1"; havana_transcript "OTTMUST00000088791.1";
chr5	HAVANA	exon	131501097	131501317	0	-	.	gene_id "ENSMUSG00000029673.20"; transcript_id "ENSMUST00000182974.9"; gene_type "protein_coding"; gene_name "Auts2"; transcript_type "protein_coding"; transcript_name "Auts2-213"; exon_number 9; exon_id "ENSMUSE00001471602.2"; level 2; protein_id "ENSMUSP00000159436.2"; transcript_support_level "5"; mgi_id "MGI:1919847"; tag "NAGNAG_splice_site"; tag "not_organism_supported"; tag "basic"; tag "Ensembl_canonical"; tag "GENCODE_Primary"; tag "appris_alternative_1"; havana_gene "OTTMUSG00000034923.1"; havana_transcript "OTTMUST00000114454.1";
chr5	HAVANA	CDS	131501097	131501317	0	-	2	gene_id "ENSMUSG00000029673.20"; transcript_id "ENSMUST00000182974.9"; gene_type "protein_coding"; gene_name "Auts2"; transcript_type "protein_coding"; transcript_name "Auts2-213"; exon_number 9; exon_id "ENSMUSE00001471602.2"; level 2; protein_id "ENSMUSP00000159436.2"; transcript_support_level "5"; mgi_id "MGI:1919847"; tag "NAGNAG_splice_site"; tag "not_organism_supported"; tag "basic"; tag "Ensembl_canonical"; tag "GENCODE_Primary"; tag "appris_alternative_1"; havana_gene "OTTMUSG00000034923.1"; havana_transcript "OTTMUST00000114454.1";
chr5	ENSEMBL_gcm37	exon	131501097	131501317	7.80482848656571	-	.	gene_id "ENSMUSG00000029673.20"; transcript_id "ENSMUSG00000029673.20_tx_38"; exon_id "chr5_131501097_131501317_-"; exonnum "8"; txlen "3958";
chr5	HAVANA	CDS	131503761	131503854	0	-	0	gene_id "ENSMUSG00000029673.20"; transcript_id "ENSMUST00000161804.9"; gene_type "protein_coding"; gene_name "Auts2"; transcript_type "protein_coding"; transcript_name "Auts2-209"; exon_number 4; exon_id "ENSMUSE00001279639.2"; level 2; protein_id "ENSMUSP00000124027.2"; transcript_support_level "1"; mgi_id "MGI:1919847"; tag "basic"; havana_gene "OTTMUSG00000034923.1"; havana_transcript "OTTMUST00000088790.1";
chr5	HAVANA	CDS	131503761	131503854	0	-	0	gene_id "ENSMUSG00000029673.20"; transcript_id "ENSMUST00000161374.8"; gene_type "protein_coding"; gene_name "Auts2"; transcript_type "protein_coding"; transcript_name "Auts2-208"; exon_number 4; exon_id "ENSMUSE00001279639.2"; level 2; protein_id "ENSMUSP00000124730.2"; transcript_support_level "1"; mgi_id "MGI:1919847"; tag "basic"; havana_gene "OTTMUSG00000034923.1"; havana_transcript "OTTMUST00000088791.1";
chr5	HAVANA	exon	131503761	131504011	0	-	.	gene_id "ENSMUSG00000029673.20"; transcript_id "ENSMUST00000161226.11"; gene_type "protein_coding"; gene_name "Auts2"; transcript_type "protein_coding"; transcript_name "Auts2-207"; exon_number 8; exon_id "ENSMUSE00001309672.2"; level 2; protein_id "ENSMUSP00000159434.2"; transcript_support_level "1"; mgi_id "MGI:1919847"; tag "sequence_error"; tag "basic"; tag "appris_principal_4"; havana_gene "OTTMUSG00000034923.1"; havana_transcript "OTTMUST00000088787.1";
chr5	HAVANA	CDS	131503761	131504011	0	-	1	gene_id "ENSMUSG00000029673.20"; transcript_id "ENSMUST00000161226.11"; gene_type "protein_coding"; gene_name "Auts2"; transcript_type "protein_coding"; transcript_name "Auts2-207"; exon_number 8; exon_id "ENSMUSE00001309672.2"; level 2; protein_id "ENSMUSP00000159434.2"; transcript_support_level "1"; mgi_id "MGI:1919847"; tag "sequence_error"; tag "basic"; tag "appris_principal_4"; havana_gene "OTTMUSG00000034923.1"; havana_transcript "OTTMUST00000088787.1";
chr5	HAVANA	exon	131503761	131504011	0	-	.	gene_id "ENSMUSG00000029673.20"; transcript_id "ENSMUST00000161804.9"; gene_type "protein_coding"; gene_name "Auts2"; transcript_type "protein_coding"; transcript_name "Auts2-209"; exon_number 4; exon_id "ENSMUSE00001279639.2"; level 2; protein_id "ENSMUSP00000124027.2"; transcript_support_level "1"; mgi_id "MGI:1919847"; tag "basic"; havana_gene "OTTMUSG00000034923.1"; havana_transcript "OTTMUST00000088790.1";
chr5	HAVANA	exon	131503761	131504011	0	-	.	gene_id "ENSMUSG00000029673.20"; transcript_id "ENSMUST00000182575.9"; gene_type "protein_coding"; gene_name "Auts2"; transcript_type "protein_coding"; transcript_name "Auts2-212"; exon_number 8; exon_id "ENSMUSE00001309672.2"; level 2; protein_id "ENSMUSP00000159435.2"; transcript_support_level "5"; mgi_id "MGI:1919847"; tag "not_organism_supported"; tag "basic"; havana_gene "OTTMUSG00000034923.1"; havana_transcript "OTTMUST00000114453.1";
chr5	HAVANA	CDS	131503761	131504011	0	-	1	gene_id "ENSMUSG00000029673.20"; transcript_id "ENSMUST00000182575.9"; gene_type "protein_coding"; gene_name "Auts2"; transcript_type "protein_coding"; transcript_name "Auts2-212"; exon_number 8; exon_id "ENSMUSE00001309672.2"; level 2; protein_id "ENSMUSP00000159435.2"; transcript_support_level "5"; mgi_id "MGI:1919847"; tag "not_organism_supported"; tag "basic"; havana_gene "OTTMUSG00000034923.1"; havana_transcript "OTTMUST00000114453.1";
chr5	HAVANA	exon	131503761	131504011	0	-	.	gene_id "ENSMUSG00000029673.20"; transcript_id "ENSMUST00000161374.8"; gene_type "protein_coding"; gene_name "Auts2"; transcript_type "protein_coding"; transcript_name "Auts2-208"; exon_number 4; exon_id "ENSMUSE00001279639.2"; level 2; protein_id "ENSMUSP00000124730.2"; transcript_support_level "1"; mgi_id "MGI:1919847"; tag "basic"; havana_gene "OTTMUSG00000034923.1"; havana_transcript "OTTMUST00000088791.1";
chr5	HAVANA	exon	131503761	131504014	0	-	.	gene_id "ENSMUSG00000029673.20"; transcript_id "ENSMUST00000160071.10"; gene_type "protein_coding"; gene_name "Auts2"; transcript_type "protein_coding_CDS_not_defined"; transcript_name "Auts2-204"; exon_number 6; exon_id "ENSMUSE00000853238.2"; level 2; transcript_support_level "5"; mgi_id "MGI:1919847"; tag "NAGNAG_splice_site"; havana_gene "OTTMUSG00000034923.1"; havana_transcript "OTTMUST00000114451.1";
chr5	HAVANA	exon	131503761	131504014	0	-	.	gene_id "ENSMUSG00000029673.20"; transcript_id "ENSMUST00000182974.9"; gene_type "protein_coding"; gene_name "Auts2"; transcript_type "protein_coding"; transcript_name "Auts2-213"; exon_number 8; exon_id "ENSMUSE00001327476.3"; level 2; protein_id "ENSMUSP00000159436.2"; transcript_support_level "5"; mgi_id "MGI:1919847"; tag "NAGNAG_splice_site"; tag "not_organism_supported"; tag "basic"; tag "Ensembl_canonical"; tag "GENCODE_Primary"; tag "appris_alternative_1"; havana_gene "OTTMUSG00000034923.1"; havana_transcript "OTTMUST00000114454.1";
chr5	HAVANA	CDS	131503761	131504014	0	-	1	gene_id "ENSMUSG00000029673.20"; transcript_id "ENSMUST00000182974.9"; gene_type "protein_coding"; gene_name "Auts2"; transcript_type "protein_coding"; transcript_name "Auts2-213"; exon_number 8; exon_id "ENSMUSE00001327476.3"; level 2; protein_id "ENSMUSP00000159436.2"; transcript_support_level "5"; mgi_id "MGI:1919847"; tag "NAGNAG_splice_site"; tag "not_organism_supported"; tag "basic"; tag "Ensembl_canonical"; tag "GENCODE_Primary"; tag "appris_alternative_1"; havana_gene "OTTMUSG00000034923.1"; havana_transcript "OTTMUST00000114454.1";
chr5	ENSEMBL_gcm37	exon	131503761	131504014	7.80482848656571	-	.	gene_id "ENSMUSG00000029673.20"; transcript_id "ENSMUSG00000029673.20_tx_38"; exon_id "chr5_131503761_131504014_-"; exonnum "7"; txlen "3958";
chr5	ENSEMBL_gcm37	exon	131503761	131504014	6.23946869198051	-	.	gene_id "ENSMUSG00000029673.20"; transcript_id "ENSMUSG00000029673.20_tx_42"; exon_id "chr5_131503761_131504014_-"; exonnum "7"; txlen "3979";
chr5	HAVANA	start_codon	131503852	131503854	0	-	0	gene_id "ENSMUSG00000029673.20"; transcript_id "ENSMUST00000161804.9"; gene_type "protein_coding"; gene_name "Auts2"; transcript_type "protein_coding"; transcript_name "Auts2-209"; exon_number 4; exon_id "ENSMUSE00001279639.2"; level 2; protein_id "ENSMUSP00000124027.2"; transcript_support_level "1"; mgi_id "MGI:1919847"; tag "basic"; havana_gene "OTTMUSG00000034923.1"; havana_transcript "OTTMUST00000088790.1";
chr5	HAVANA	start_codon	131503852	131503854	0	-	0	gene_id "ENSMUSG00000029673.20"; transcript_id "ENSMUST00000161374.8"; gene_type "protein_coding"; gene_name "Auts2"; transcript_type "protein_coding"; transcript_name "Auts2-208"; exon_number 4; exon_id "ENSMUSE00001279639.2"; level 2; protein_id "ENSMUSP00000124730.2"; transcript_support_level "1"; mgi_id "MGI:1919847"; tag "basic"; havana_gene "OTTMUSG00000034923.1"; havana_transcript "OTTMUST00000088791.1";
chr5	HAVANA	UTR	131503855	131504011	0	-	.	gene_id "ENSMUSG00000029673.20"; transcript_id "ENSMUST00000161804.9"; gene_type "protein_coding"; gene_name "Auts2"; transcript_type "protein_coding"; transcript_name "Auts2-209"; exon_number 4; exon_id "ENSMUSE00001279639.2"; level 2; protein_id "ENSMUSP00000124027.2"; transcript_support_level "1"; mgi_id "MGI:1919847"; tag "basic"; havana_gene "OTTMUSG00000034923.1"; havana_transcript "OTTMUST00000088790.1";
chr5	HAVANA	UTR	131503855	131504011	0	-	.	gene_id "ENSMUSG00000029673.20"; transcript_id "ENSMUST00000161374.8"; gene_type "protein_coding"; gene_name "Auts2"; transcript_type "protein_coding"; transcript_name "Auts2-208"; exon_number 4; exon_id "ENSMUSE00001279639.2"; level 2; protein_id "ENSMUSP00000124730.2"; transcript_support_level "1"; mgi_id "MGI:1919847"; tag "basic"; havana_gene "OTTMUSG00000034923.1"; havana_transcript "OTTMUST00000088791.1";
chr5	HAVANA	exon	131504166	131505862	0	-	.	gene_id "ENSMUSG00000029673.20"; transcript_id "ENSMUST00000159507.3"; gene_type "protein_coding"; gene_name "Auts2"; transcript_type "retained_intron"; transcript_name "Auts2-203"; exon_number 3; exon_id "ENSMUSE00000852444.3"; level 2; transcript_support_level "1"; mgi_id "MGI:1919847"; tag "sequence_error"; havana_gene "OTTMUSG00000034923.1"; havana_transcript "OTTMUST00000088798.1";
chr5	HAVANA	transcript	131504166	131566809	0	-	.	gene_id "ENSMUSG00000029673.20"; transcript_id "ENSMUST00000159507.3"; gene_type "protein_coding"; gene_name "Auts2"; transcript_type "retained_intron"; transcript_name "Auts2-203"; level 2; transcript_support_level "1"; mgi_id "MGI:1919847"; tag "sequence_error"; havana_gene "OTTMUSG00000034923.1"; havana_transcript "OTTMUST00000088798.1";
chr5	HAVANA	exon	131505391	131505862	0	-	.	gene_id "ENSMUSG00000029673.20"; transcript_id "ENSMUST00000161226.11"; gene_type "protein_coding"; gene_name "Auts2"; transcript_type "protein_coding"; transcript_name "Auts2-207"; exon_number 7; exon_id "ENSMUSE00001334506.3"; level 2; protein_id "ENSMUSP00000159434.2"; transcript_support_level "1"; mgi_id "MGI:1919847"; tag "sequence_error"; tag "basic"; tag "appris_principal_4"; havana_gene "OTTMUSG00000034923.1"; havana_transcript "OTTMUST00000088787.1";
chr5	HAVANA	CDS	131505391	131505862	0	-	2	gene_id "ENSMUSG00000029673.20"; transcript_id "ENSMUST00000161226.11"; gene_type "protein_coding"; gene_name "Auts2"; transcript_type "protein_coding"; transcript_name "Auts2-207"; exon_number 7; exon_id "ENSMUSE00001334506.3"; level 2; protein_id "ENSMUSP00000159434.2"; transcript_support_level "1"; mgi_id "MGI:1919847"; tag "sequence_error"; tag "basic"; tag "appris_principal_4"; havana_gene "OTTMUSG00000034923.1"; havana_transcript "OTTMUST00000088787.1";
chr5	HAVANA	exon	131505391	131505862	0	-	.	gene_id "ENSMUSG00000029673.20"; transcript_id "ENSMUST00000161804.9"; gene_type "protein_coding"; gene_name "Auts2"; transcript_type "protein_coding"; transcript_name "Auts2-209"; exon_number 3; exon_id "ENSMUSE00001272870.3"; level 2; protein_id "ENSMUSP00000124027.2"; transcript_support_level "1"; mgi_id "MGI:1919847"; tag "basic"; havana_gene "OTTMUSG00000034923.1"; havana_transcript "OTTMUST00000088790.1";
chr5	HAVANA	UTR	131505391	131505862	0	-	.	gene_id "ENSMUSG00000029673.20"; transcript_id "ENSMUST00000161804.9"; gene_type "protein_coding"; gene_name "Auts2"; transcript_type "protein_coding"; transcript_name "Auts2-209"; exon_number 3; exon_id "ENSMUSE00001272870.3"; level 2; protein_id "ENSMUSP00000124027.2"; transcript_support_level "1"; mgi_id "MGI:1919847"; tag "basic"; havana_gene "OTTMUSG00000034923.1"; havana_transcript "OTTMUST00000088790.1";
chr5	HAVANA	exon	131505391	131505862	0	-	.	gene_id "ENSMUSG00000029673.20"; transcript_id "ENSMUST00000182575.9"; gene_type "protein_coding"; gene_name "Auts2"; transcript_type "protein_coding"; transcript_name "Auts2-212"; exon_number 7; exon_id "ENSMUSE00001334506.3"; level 2; protein_id "ENSMUSP00000159435.2"; transcript_support_level "5"; mgi_id "MGI:1919847"; tag "not_organism_supported"; tag "basic"; havana_gene "OTTMUSG00000034923.1"; havana_transcript "OTTMUST00000114453.1";
chr5	HAVANA	CDS	131505391	131505862	0	-	2	gene_id "ENSMUSG00000029673.20"; transcript_id "ENSMUST00000182575.9"; gene_type "protein_coding"; gene_name "Auts2"; transcript_type "protein_coding"; transcript_name "Auts2-212"; exon_number 7; exon_id "ENSMUSE00001334506.3"; level 2; protein_id "ENSMUSP00000159435.2"; transcript_support_level "5"; mgi_id "MGI:1919847"; tag "not_organism_supported"; tag "basic"; havana_gene "OTTMUSG00000034923.1"; havana_transcript "OTTMUST00000114453.1";
chr5	HAVANA	exon	131505391	131505862	0	-	.	gene_id "ENSMUSG00000029673.20"; transcript_id "ENSMUST00000160071.10"; gene_type "protein_coding"; gene_name "Auts2"; transcript_type "protein_coding_CDS_not_defined"; transcript_name "Auts2-204"; exon_number 5; exon_id "ENSMUSE00001272870.3"; level 2; transcript_support_level "5"; mgi_id "MGI:1919847"; tag "NAGNAG_splice_site"; havana_gene "OTTMUSG00000034923.1"; havana_transcript "OTTMUST00000114451.1";
chr5	HAVANA	exon	131505391	131505862	0	-	.	gene_id "ENSMUSG00000029673.20"; transcript_id "ENSMUST00000161374.8"; gene_type "protein_coding"; gene_name "Auts2"; transcript_type "protein_coding"; transcript_name "Auts2-208"; exon_number 3; exon_id "ENSMUSE00001272870.3"; level 2; protein_id "ENSMUSP00000124730.2"; transcript_support_level "1"; mgi_id "MGI:1919847"; tag "basic"; havana_gene "OTTMUSG00000034923.1"; havana_transcript "OTTMUST00000088791.1";
chr5	HAVANA	UTR	131505391	131505862	0	-	.	gene_id "ENSMUSG00000029673.20"; transcript_id "ENSMUST00000161374.8"; gene_type "protein_coding"; gene_name "Auts2"; transcript_type "protein_coding"; transcript_name "Auts2-208"; exon_number 3; exon_id "ENSMUSE00001272870.3"; level 2; protein_id "ENSMUSP00000124730.2"; transcript_support_level "1"; mgi_id "MGI:1919847"; tag "basic"; havana_gene "OTTMUSG00000034923.1"; havana_transcript "OTTMUST00000088791.1";
chr5	HAVANA	exon	131505391	131505862	0	-	.	gene_id "ENSMUSG00000029673.20"; transcript_id "ENSMUST00000182974.9"; gene_type "protein_coding"; gene_name "Auts2"; transcript_type "protein_coding"; transcript_name "Auts2-213"; exon_number 7; exon_id "ENSMUSE00001334506.3"; level 2; protein_id "ENSMUSP00000159436.2"; transcript_support_level "5"; mgi_id "MGI:1919847"; tag "NAGNAG_splice_site"; tag "not_organism_supported"; tag "basic"; tag "Ensembl_canonical"; tag "GENCODE_Primary"; tag "appris_alternative_1"; havana_gene "OTTMUSG00000034923.1"; havana_transcript "OTTMUST00000114454.1";
chr5	HAVANA	CDS	131505391	131505862	0	-	2	gene_id "ENSMUSG00000029673.20"; transcript_id "ENSMUST00000182974.9"; gene_type "protein_coding"; gene_name "Auts2"; transcript_type "protein_coding"; transcript_name "Auts2-213"; exon_number 7; exon_id "ENSMUSE00001334506.3"; level 2; protein_id "ENSMUSP00000159436.2"; transcript_support_level "5"; mgi_id "MGI:1919847"; tag "NAGNAG_splice_site"; tag "not_organism_supported"; tag "basic"; tag "Ensembl_canonical"; tag "GENCODE_Primary"; tag "appris_alternative_1"; havana_gene "OTTMUSG00000034923.1"; havana_transcript "OTTMUST00000114454.1";
chr5	ENSEMBL_gcm37	exon	131505391	131505862	7.80482848656571	-	.	gene_id "ENSMUSG00000029673.20"; transcript_id "ENSMUSG00000029673.20_tx_38"; exon_id "chr5_131505391_131505862_-"; exonnum "6"; txlen "3958";
chr5	ENSEMBL_gcm37	exon	131505391	131505862	6.23946869198051	-	.	gene_id "ENSMUSG00000029673.20"; transcript_id "ENSMUSG00000029673.20_tx_42"; exon_id "chr5_131505391_131505862_-"; exonnum "6"; txlen "3979";
chr5	HAVANA	exon	131505581	131505862	0	-	.	gene_id "ENSMUSG00000029673.20"; transcript_id "ENSMUST00000183153.2"; gene_type "protein_coding"; gene_name "Auts2"; transcript_type "protein_coding_CDS_not_defined"; transcript_name "Auts2-214"; exon_number 2; exon_id "ENSMUSE00001304421.2"; level 2; transcript_support_level "3"; mgi_id "MGI:1919847"; havana_gene "OTTMUSG00000034923.1"; havana_transcript "OTTMUST00000088792.1";
chr5	HAVANA	transcript	131505581	131563236	0	-	.	gene_id "ENSMUSG00000029673.20"; transcript_id "ENSMUST00000183153.2"; gene_type "protein_coding"; gene_name "Auts2"; transcript_type "protein_coding_CDS_not_defined"; transcript_name "Auts2-214"; level 2; transcript_support_level "3"; mgi_id "MGI:1919847"; havana_gene "OTTMUSG00000034923.1"; havana_transcript "OTTMUST00000088792.1";
chr5	HAVANA	exon	131562660	131562711	0	-	.	gene_id "ENSMUSG00000029673.20"; transcript_id "ENSMUST00000161226.11"; gene_type "protein_coding"; gene_name "Auts2"; transcript_type "protein_coding"; transcript_name "Auts2-207"; exon_number 6; exon_id "ENSMUSE00001469395.2"; level 2; protein_id "ENSMUSP00000159434.2"; transcript_support_level "1"; mgi_id "MGI:1919847"; tag "sequence_error"; tag "basic"; tag "appris_principal_4"; havana_gene "OTTMUSG00000034923.1"; havana_transcript "OTTMUST00000088787.1";
chr5	HAVANA	CDS	131562660	131562711	0	-	0	gene_id "ENSMUSG00000029673.20"; transcript_id "ENSMUST00000161226.11"; gene_type "protein_coding"; gene_name "Auts2"; transcript_type "protein_coding"; transcript_name "Auts2-207"; exon_number 6; exon_id "ENSMUSE00001469395.2"; level 2; protein_id "ENSMUSP00000159434.2"; transcript_support_level "1"; mgi_id "MGI:1919847"; tag "sequence_error"; tag "basic"; tag "appris_principal_4"; havana_gene "OTTMUSG00000034923.1"; havana_transcript "OTTMUST00000088787.1";
chr5	HAVANA	exon	131562660	131562711	0	-	.	gene_id "ENSMUSG00000029673.20"; transcript_id "ENSMUST00000161804.9"; gene_type "protein_coding"; gene_name "Auts2"; transcript_type "protein_coding"; transcript_name "Auts2-209"; exon_number 2; exon_id "ENSMUSE00001467006.2"; level 2; protein_id "ENSMUSP00000124027.2"; transcript_support_level "1"; mgi_id "MGI:1919847"; tag "basic"; havana_gene "OTTMUSG00000034923.1"; havana_transcript "OTTMUST00000088790.1";
chr5	HAVANA	UTR	131562660	131562711	0	-	.	gene_id "ENSMUSG00000029673.20"; transcript_id "ENSMUST00000161804.9"; gene_type "protein_coding"; gene_name "Auts2"; transcript_type "protein_coding"; transcript_name "Auts2-209"; exon_number 2; exon_id "ENSMUSE00001467006.2"; level 2; protein_id "ENSMUSP00000124027.2"; transcript_support_level "1"; mgi_id "MGI:1919847"; tag "basic"; havana_gene "OTTMUSG00000034923.1"; havana_transcript "OTTMUST00000088790.1";
chr5	HAVANA	exon	131562660	131562711	0	-	.	gene_id "ENSMUSG00000029673.20"; transcript_id "ENSMUST00000182575.9"; gene_type "protein_coding"; gene_name "Auts2"; transcript_type "protein_coding"; transcript_name "Auts2-212"; exon_number 6; exon_id "ENSMUSE00001469395.2"; level 2; protein_id "ENSMUSP00000159435.2"; transcript_support_level "5"; mgi_id "MGI:1919847"; tag "not_organism_supported"; tag "basic"; havana_gene "OTTMUSG00000034923.1"; havana_transcript "OTTMUST00000114453.1";
chr5	HAVANA	CDS	131562660	131562711	0	-	0	gene_id "ENSMUSG00000029673.20"; transcript_id "ENSMUST00000182575.9"; gene_type "protein_coding"; gene_name "Auts2"; transcript_type "protein_coding"; transcript_name "Auts2-212"; exon_number 6; exon_id "ENSMUSE00001469395.2"; level 2; protein_id "ENSMUSP00000159435.2"; transcript_support_level "5"; mgi_id "MGI:1919847"; tag "not_organism_supported"; tag "basic"; havana_gene "OTTMUSG00000034923.1"; havana_transcript "OTTMUST00000114453.1";
chr5	HAVANA	exon	131562660	131562711	0	-	.	gene_id "ENSMUSG00000029673.20"; transcript_id "ENSMUST00000160071.10"; gene_type "protein_coding"; gene_name "Auts2"; transcript_type "protein_coding_CDS_not_defined"; transcript_name "Auts2-204"; exon_number 4; exon_id "ENSMUSE00001467006.2"; level 2; transcript_support_level "5"; mgi_id "MGI:1919847"; tag "NAGNAG_splice_site"; havana_gene "OTTMUSG00000034923.1"; havana_transcript "OTTMUST00000114451.1";
chr5	HAVANA	exon	131562660	131562711	0	-	.	gene_id "ENSMUSG00000029673.20"; transcript_id "ENSMUST00000161374.8"; gene_type "protein_coding"; gene_name "Auts2"; transcript_type "protein_coding"; transcript_name "Auts2-208"; exon_number 2; exon_id "ENSMUSE00001467006.2"; level 2; protein_id "ENSMUSP00000124730.2"; transcript_support_level "1"; mgi_id "MGI:1919847"; tag "basic"; havana_gene "OTTMUSG00000034923.1"; havana_transcript "OTTMUST00000088791.1";
chr5	HAVANA	UTR	131562660	131562711	0	-	.	gene_id "ENSMUSG00000029673.20"; transcript_id "ENSMUST00000161374.8"; gene_type "protein_coding"; gene_name "Auts2"; transcript_type "protein_coding"; transcript_name "Auts2-208"; exon_number 2; exon_id "ENSMUSE00001467006.2"; level 2; protein_id "ENSMUSP00000124730.2"; transcript_support_level "1"; mgi_id "MGI:1919847"; tag "basic"; havana_gene "OTTMUSG00000034923.1"; havana_transcript "OTTMUST00000088791.1";
chr5	HAVANA	exon	131562660	131562711	0	-	.	gene_id "ENSMUSG00000029673.20"; transcript_id "ENSMUST00000182974.9"; gene_type "protein_coding"; gene_name "Auts2"; transcript_type "protein_coding"; transcript_name "Auts2-213"; exon_number 6; exon_id "ENSMUSE00001469395.2"; level 2; protein_id "ENSMUSP00000159436.2"; transcript_support_level "5"; mgi_id "MGI:1919847"; tag "NAGNAG_splice_site"; tag "not_organism_supported"; tag "basic"; tag "Ensembl_canonical"; tag "GENCODE_Primary"; tag "appris_alternative_1"; havana_gene "OTTMUSG00000034923.1"; havana_transcript "OTTMUST00000114454.1";
chr5	HAVANA	CDS	131562660	131562711	0	-	0	gene_id "ENSMUSG00000029673.20"; transcript_id "ENSMUST00000182974.9"; gene_type "protein_coding"; gene_name "Auts2"; transcript_type "protein_coding"; transcript_name "Auts2-213"; exon_number 6; exon_id "ENSMUSE00001469395.2"; level 2; protein_id "ENSMUSP00000159436.2"; transcript_support_level "5"; mgi_id "MGI:1919847"; tag "NAGNAG_splice_site"; tag "not_organism_supported"; tag "basic"; tag "Ensembl_canonical"; tag "GENCODE_Primary"; tag "appris_alternative_1"; havana_gene "OTTMUSG00000034923.1"; havana_transcript "OTTMUST00000114454.1";
chr5	HAVANA	exon	131562660	131562711	0	-	.	gene_id "ENSMUSG00000029673.20"; transcript_id "ENSMUST00000159507.3"; gene_type "protein_coding"; gene_name "Auts2"; transcript_type "retained_intron"; transcript_name "Auts2-203"; exon_number 2; exon_id "ENSMUSE00001467006.2"; level 2; transcript_support_level "1"; mgi_id "MGI:1919847"; tag "sequence_error"; havana_gene "OTTMUSG00000034923.1"; havana_transcript "OTTMUST00000088798.1";
chr5	ENSEMBL_gcm37	exon	131562660	131562711	7.80482848656571	-	.	gene_id "ENSMUSG00000029673.20"; transcript_id "ENSMUSG00000029673.20_tx_38"; exon_id "chr5_131562660_131562711_-"; exonnum "5"; txlen "3958";
chr5	ENSEMBL_gcm37	exon	131562660	131562711	6.23946869198051	-	.	gene_id "ENSMUSG00000029673.20"; transcript_id "ENSMUSG00000029673.20_tx_42"; exon_id "chr5_131562660_131562711_-"; exonnum "5"; txlen "3979";
chr5	HAVANA	exon	131562660	131563236	0	-	.	gene_id "ENSMUSG00000029673.20"; transcript_id "ENSMUST00000183153.2"; gene_type "protein_coding"; gene_name "Auts2"; transcript_type "protein_coding_CDS_not_defined"; transcript_name "Auts2-214"; exon_number 1; exon_id "ENSMUSE00000856889.2"; level 2; transcript_support_level "3"; mgi_id "MGI:1919847"; havana_gene "OTTMUSG00000034923.1"; havana_transcript "OTTMUST00000088792.1";
chr5	HAVANA	transcript	131563150	131566844	0	-	.	gene_id "ENSMUSG00000029673.20"; transcript_id "ENSMUST00000198165.2"; gene_type "protein_coding"; gene_name "Auts2"; transcript_type "retained_intron"; transcript_name "Auts2-217"; level 2; transcript_support_level "NA"; mgi_id "MGI:1919847"; havana_gene "OTTMUSG00000034923.1"; havana_transcript "OTTMUST00000137178.1";
chr5	HAVANA	exon	131563150	131566844	0	-	.	gene_id "ENSMUSG00000029673.20"; transcript_id "ENSMUST00000198165.2"; gene_type "protein_coding"; gene_name "Auts2"; transcript_type "retained_intron"; transcript_name "Auts2-217"; exon_number 1; exon_id "ENSMUSE00001350886.2"; level 2; transcript_support_level "NA"; mgi_id "MGI:1919847"; havana_gene "OTTMUSG00000034923.1"; havana_transcript "OTTMUST00000137178.1";
chr5	HAVANA	exon	131566499	131566809	0	-	.	gene_id "ENSMUSG00000029673.20"; transcript_id "ENSMUST00000159507.3"; gene_type "protein_coding"; gene_name "Auts2"; transcript_type "retained_intron"; transcript_name "Auts2-203"; exon_number 1; exon_id "ENSMUSE00000854771.2"; level 2; transcript_support_level "1"; mgi_id "MGI:1919847"; tag "sequence_error"; havana_gene "OTTMUSG00000034923.1"; havana_transcript "OTTMUST00000088798.1";
chr5	HAVANA	exon	131566499	131567526	0	-	.	gene_id "ENSMUSG00000029673.20"; transcript_id "ENSMUST00000161374.8"; gene_type "protein_coding"; gene_name "Auts2"; transcript_type "protein_coding"; transcript_name "Auts2-208"; exon_number 1; exon_id "ENSMUSE00000867314.2"; level 2; protein_id "ENSMUSP00000124730.2"; transcript_support_level "1"; mgi_id "MGI:1919847"; tag "basic"; havana_gene "OTTMUSG00000034923.1"; havana_transcript "OTTMUST00000088791.1";
chr5	HAVANA	UTR	131566499	131567526	0	-	.	gene_id "ENSMUSG00000029673.20"; transcript_id "ENSMUST00000161374.8"; gene_type "protein_coding"; gene_name "Auts2"; transcript_type "protein_coding"; transcript_name "Auts2-208"; exon_number 1; exon_id "ENSMUSE00000867314.2"; level 2; protein_id "ENSMUSP00000124730.2"; transcript_support_level "1"; mgi_id "MGI:1919847"; tag "basic"; havana_gene "OTTMUSG00000034923.1"; havana_transcript "OTTMUST00000088791.1";
chr5	HAVANA	gene	131632493	131634243	0	-	.	gene_id "ENSMUSG00000105470.2"; gene_type "TEC"; gene_name "Gm42589"; level 2; mgi_id "MGI:5662726"; tag "confirm_experimentally"; havana_gene "OTTMUSG00000055415.1";
chr5	HAVANA	transcript	131632493	131634243	0	-	.	gene_id "ENSMUSG00000105470.2"; transcript_id "ENSMUST00000199097.2"; gene_type "TEC"; gene_name "Gm42589"; transcript_type "TEC"; transcript_name "Gm42589-201"; level 2; transcript_support_level "NA"; mgi_id "MGI:5662726"; tag "basic"; tag "Ensembl_canonical"; tag "GENCODE_Primary"; havana_gene "OTTMUSG00000055415.1"; havana_transcript "OTTMUST00000137183.1";
chr5	HAVANA	exon	131632493	131634243	0	-	.	gene_id "ENSMUSG00000105470.2"; transcript_id "ENSMUST00000199097.2"; gene_type "TEC"; gene_name "Gm42589"; transcript_type "TEC"; transcript_name "Gm42589-201"; exon_number 1; exon_id "ENSMUSE00001347947.2"; level 2; transcript_support_level "NA"; mgi_id "MGI:5662726"; tag "basic"; tag "Ensembl_canonical"; tag "GENCODE_Primary"; havana_gene "OTTMUSG00000055415.1"; havana_transcript "OTTMUST00000137183.1";
chr5	HAVANA	gene	131637136	131638432	0	-	.	gene_id "ENSMUSG00000105584.2"; gene_type "TEC"; gene_name "Gm42588"; level 2; mgi_id "MGI:5662725"; tag "confirm_experimentally"; havana_gene "OTTMUSG00000055416.1";
chr5	HAVANA	transcript	131637136	131638432	0	-	.	gene_id "ENSMUSG00000105584.2"; transcript_id "ENSMUST00000200538.2"; gene_type "TEC"; gene_name "Gm42588"; transcript_type "TEC"; transcript_name "Gm42588-201"; level 2; transcript_support_level "NA"; mgi_id "MGI:5662725"; tag "basic"; tag "Ensembl_canonical"; tag "GENCODE_Primary"; havana_gene "OTTMUSG00000055416.1"; havana_transcript "OTTMUST00000137184.1";
chr5	HAVANA	exon	131637136	131638432	0	-	.	gene_id "ENSMUSG00000105584.2"; transcript_id "ENSMUST00000200538.2"; gene_type "TEC"; gene_name "Gm42588"; transcript_type "TEC"; transcript_name "Gm42588-201"; exon_number 1; exon_id "ENSMUSE00001357539.2"; level 2; transcript_support_level "NA"; mgi_id "MGI:5662725"; tag "basic"; tag "Ensembl_canonical"; tag "GENCODE_Primary"; havana_gene "OTTMUSG00000055416.1"; havana_transcript "OTTMUST00000137184.1";
chr5	HAVANA	exon	131644796	131645444	0	-	.	gene_id "ENSMUSG00000029673.20"; transcript_id "ENSMUST00000161804.9"; gene_type "protein_coding"; gene_name "Auts2"; transcript_type "protein_coding"; transcript_name "Auts2-209"; exon_number 1; exon_id "ENSMUSE00000687322.2"; level 2; protein_id "ENSMUSP00000124027.2"; transcript_support_level "1"; mgi_id "MGI:1919847"; tag "basic"; havana_gene "OTTMUSG00000034923.1"; havana_transcript "OTTMUST00000088790.1";
chr5	HAVANA	UTR	131644796	131645444	0	-	.	gene_id "ENSMUSG00000029673.20"; transcript_id "ENSMUST00000161804.9"; gene_type "protein_coding"; gene_name "Auts2"; transcript_type "protein_coding"; transcript_name "Auts2-209"; exon_number 1; exon_id "ENSMUSE00000687322.2"; level 2; protein_id "ENSMUSP00000124027.2"; transcript_support_level "1"; mgi_id "MGI:1919847"; tag "basic"; havana_gene "OTTMUSG00000034923.1"; havana_transcript "OTTMUST00000088790.1";
chr5	HAVANA	gene	131653681	131654380	0	-	.	gene_id "ENSMUSG00000105500.2"; gene_type "TEC"; gene_name "Gm42591"; level 2; mgi_id "MGI:5662728"; tag "confirm_experimentally"; havana_gene "OTTMUSG00000055418.1";
chr5	HAVANA	transcript	131653681	131654380	0	-	.	gene_id "ENSMUSG00000105500.2"; transcript_id "ENSMUST00000197249.2"; gene_type "TEC"; gene_name "Gm42591"; transcript_type "TEC"; transcript_name "Gm42591-201"; level 2; transcript_support_level "NA"; mgi_id "MGI:5662728"; tag "basic"; tag "Ensembl_canonical"; tag "GENCODE_Primary"; havana_gene "OTTMUSG00000055418.1"; havana_transcript "OTTMUST00000137186.1";
chr5	HAVANA	exon	131653681	131654380	0	-	.	gene_id "ENSMUSG00000105500.2"; transcript_id "ENSMUST00000197249.2"; gene_type "TEC"; gene_name "Gm42591"; transcript_type "TEC"; transcript_name "Gm42591-201"; exon_number 1; exon_id "ENSMUSE00001356570.2"; level 2; transcript_support_level "NA"; mgi_id "MGI:5662728"; tag "basic"; tag "Ensembl_canonical"; tag "GENCODE_Primary"; havana_gene "OTTMUSG00000055418.1"; havana_transcript "OTTMUST00000137186.1";
chr5	HAVANA	gene	131668787	131671646	0	-	.	gene_id "ENSMUSG00000105289.2"; gene_type "TEC"; gene_name "Gm43483"; level 2; mgi_id "MGI:5663620"; tag "confirm_experimentally"; havana_gene "OTTMUSG00000055419.1";
chr5	HAVANA	transcript	131668787	131671646	0	-	.	gene_id "ENSMUSG00000105289.2"; transcript_id "ENSMUST00000196724.2"; gene_type "TEC"; gene_name "Gm43483"; transcript_type "TEC"; transcript_name "Gm43483-201"; level 2; transcript_support_level "NA"; mgi_id "MGI:5663620"; tag "basic"; tag "Ensembl_canonical"; tag "GENCODE_Primary"; havana_gene "OTTMUSG00000055419.1"; havana_transcript "OTTMUST00000137187.1";
chr5	HAVANA	exon	131668787	131671646	0	-	.	gene_id "ENSMUSG00000105289.2"; transcript_id "ENSMUST00000196724.2"; gene_type "TEC"; gene_name "Gm43483"; transcript_type "TEC"; transcript_name "Gm43483-201"; exon_number 1; exon_id "ENSMUSE00001354484.2"; level 2; transcript_support_level "NA"; mgi_id "MGI:5663620"; tag "basic"; tag "Ensembl_canonical"; tag "GENCODE_Primary"; havana_gene "OTTMUSG00000055419.1"; havana_transcript "OTTMUST00000137187.1";
chr5	HAVANA	gene	131723560	131724714	0	-	.	gene_id "ENSMUSG00000105726.2"; gene_type "TEC"; gene_name "Gm42443"; level 2; mgi_id "MGI:5662580"; tag "confirm_experimentally"; havana_gene "OTTMUSG00000055420.1";
chr5	HAVANA	transcript	131723560	131724714	0	-	.	gene_id "ENSMUSG00000105726.2"; transcript_id "ENSMUST00000198084.2"; gene_type "TEC"; gene_name "Gm42443"; transcript_type "TEC"; transcript_name "Gm42443-201"; level 2; transcript_support_level "NA"; mgi_id "MGI:5662580"; tag "basic"; tag "Ensembl_canonical"; tag "GENCODE_Primary"; havana_gene "OTTMUSG00000055420.1"; havana_transcript "OTTMUST00000137188.1";
chr5	HAVANA	exon	131723560	131724714	0	-	.	gene_id "ENSMUSG00000105726.2"; transcript_id "ENSMUST00000198084.2"; gene_type "TEC"; gene_name "Gm42443"; transcript_type "TEC"; transcript_name "Gm42443-201"; exon_number 1; exon_id "ENSMUSE00001354168.2"; level 2; transcript_support_level "NA"; mgi_id "MGI:5662580"; tag "basic"; tag "Ensembl_canonical"; tag "GENCODE_Primary"; havana_gene "OTTMUSG00000055420.1"; havana_transcript "OTTMUST00000137188.1";
chr5	HAVANA	gene	131726060	131727192	0	-	.	gene_id "ENSMUSG00000106557.2"; gene_type "TEC"; gene_name "Gm42442"; level 2; mgi_id "MGI:5662579"; tag "confirm_experimentally"; havana_gene "OTTMUSG00000055421.1";
chr5	HAVANA	transcript	131726060	131727192	0	-	.	gene_id "ENSMUSG00000106557.2"; transcript_id "ENSMUST00000197951.2"; gene_type "TEC"; gene_name "Gm42442"; transcript_type "TEC"; transcript_name "Gm42442-201"; level 2; transcript_support_level "NA"; mgi_id "MGI:5662579"; tag "basic"; tag "Ensembl_canonical"; tag "GENCODE_Primary"; havana_gene "OTTMUSG00000055421.1"; havana_transcript "OTTMUST00000137189.1";
chr5	HAVANA	exon	131726060	131727192	0	-	.	gene_id "ENSMUSG00000106557.2"; transcript_id "ENSMUST00000197951.2"; gene_type "TEC"; gene_name "Gm42442"; transcript_type "TEC"; transcript_name "Gm42442-201"; exon_number 1; exon_id "ENSMUSE00001350746.2"; level 2; transcript_support_level "NA"; mgi_id "MGI:5662579"; tag "basic"; tag "Ensembl_canonical"; tag "GENCODE_Primary"; havana_gene "OTTMUSG00000055421.1"; havana_transcript "OTTMUST00000137189.1";
chr5	HAVANA	exon	131746880	131747251	0	-	.	gene_id "ENSMUSG00000131727.1"; transcript_id "ENSMUST00000307629.1"; gene_type "lncRNA"; gene_name "ENSMUSG00000131727"; transcript_type "lncRNA"; transcript_name "ENSMUST00000307629"; exon_number 2; exon_id "ENSMUSE00001607754.1"; level 2; tag "basic"; tag "Ensembl_canonical"; tag "GENCODE_Primary"; tag "TAGENE";
chr5	ENSEMBL_gcm37	exon	131746880	131747251	0.00273549069338742	-	.	gene_id "ENSMUSG00000131727.1"; transcript_id "ENSMUSG00000131727.1_tx_5"; exon_id "chr5_131746880_131747251_-"; exonnum "3"; txlen "652";
chr5	HAVANA	transcript	131746880	131753733	0	-	.	gene_id "ENSMUSG00000131727.1"; transcript_id "ENSMUST00000307629.1"; gene_type "lncRNA"; gene_name "ENSMUSG00000131727"; transcript_type "lncRNA"; transcript_name "ENSMUST00000307629"; level 2; tag "basic"; tag "Ensembl_canonical"; tag "GENCODE_Primary"; tag "TAGENE";
chr5	HAVANA	gene	131746880	131753746	0	-	.	gene_id "ENSMUSG00000131727.1"; gene_type "lncRNA"; gene_name "ENSMUSG00000131727"; level 2; tag "overlapping_locus";
chr5	sragcm37_mid	exon	131747838	131747991	0.00273549069338742	-	.	gene_id "ENSMUSG00000131727.1"; transcript_id "ENSMUSG00000131727.1_tx_5"; exon_id "chr5_131747838_131747991_-"; exonnum "2"; txlen "652";
chr5	HAVANA	exon	131750796	131751250	0	-	.	gene_id "ENSMUSG00000131727.1"; transcript_id "ENSMUST00000307630.1"; gene_type "lncRNA"; gene_name "ENSMUSG00000131727"; transcript_type "lncRNA"; transcript_name "ENSMUST00000307630"; exon_number 3; exon_id "ENSMUSE00001607752.1"; level 2; tag "basic"; tag "TAGENE";
chr5	HAVANA	transcript	131750796	131753746	0	-	.	gene_id "ENSMUSG00000131727.1"; transcript_id "ENSMUST00000307630.1"; gene_type "lncRNA"; gene_name "ENSMUSG00000131727"; transcript_type "lncRNA"; transcript_name "ENSMUST00000307630"; level 2; tag "basic"; tag "TAGENE";
chr5	HAVANA	exon	131751404	131751583	0	-	.	gene_id "ENSMUSG00000131727.1"; transcript_id "ENSMUST00000307630.1"; gene_type "lncRNA"; gene_name "ENSMUSG00000131727"; transcript_type "lncRNA"; transcript_name "ENSMUST00000307630"; exon_number 2; exon_id "ENSMUSE00001607756.1"; level 2; tag "basic"; tag "TAGENE";
chr5	HAVANA	exon	131753608	131753733	0	-	.	gene_id "ENSMUSG00000131727.1"; transcript_id "ENSMUST00000307629.1"; gene_type "lncRNA"; gene_name "ENSMUSG00000131727"; transcript_type "lncRNA"; transcript_name "ENSMUST00000307629"; exon_number 1; exon_id "ENSMUSE00001607753.1"; level 2; tag "basic"; tag "Ensembl_canonical"; tag "GENCODE_Primary"; tag "TAGENE";
chr5	ENSEMBL_gcm37	exon	131753608	131753733	0.00273549069338742	-	.	gene_id "ENSMUSG00000131727.1"; transcript_id "ENSMUSG00000131727.1_tx_5"; exon_id "chr5_131753608_131753733_-"; exonnum "1"; txlen "652";
chr5	HAVANA	exon	131753608	131753746	0	-	.	gene_id "ENSMUSG00000131727.1"; transcript_id "ENSMUST00000307630.1"; gene_type "lncRNA"; gene_name "ENSMUSG00000131727"; transcript_type "lncRNA"; transcript_name "ENSMUST00000307630"; exon_number 1; exon_id "ENSMUSE00001607755.1"; level 2; tag "basic"; tag "TAGENE";
chr5	sragcm37_es	exon	131761211	131761982	0.0369183129385374	-	.	gene_id "ENSMUSG00000131727.1"; transcript_id "ENSMUSG00000131727.1_tx_2"; exon_id "chr5_131761211_131761982_-"; exonnum "2"; txlen "837";
chr5	sragcm37_ss	exon	131775174	131775238	0.0369183129385374	-	.	gene_id "ENSMUSG00000131727.1"; transcript_id "ENSMUSG00000131727.1_tx_2"; exon_id "chr5_131775174_131775238_-"; exonnum "1"; txlen "837";
chr5	HAVANA	exon	131797250	131799628	0	-	.	gene_id "ENSMUSG00000029673.20"; transcript_id "ENSMUST00000161108.9"; gene_type "protein_coding"; gene_name "Auts2"; transcript_type "retained_intron"; transcript_name "Auts2-206"; exon_number 5; exon_id "ENSMUSE00000852264.2"; level 2; transcript_support_level "1"; mgi_id "MGI:1919847"; havana_gene "OTTMUSG00000034923.1"; havana_transcript "OTTMUST00000088789.1";
chr5	HAVANA	transcript	131797250	132571243	0	-	.	gene_id "ENSMUSG00000029673.20"; transcript_id "ENSMUST00000161108.9"; gene_type "protein_coding"; gene_name "Auts2"; transcript_type "retained_intron"; transcript_name "Auts2-206"; level 2; transcript_support_level "1"; mgi_id "MGI:1919847"; havana_gene "OTTMUSG00000034923.1"; havana_transcript "OTTMUST00000088789.1";
chr5	HAVANA	exon	131799599	131799628	0	-	.	gene_id "ENSMUSG00000029673.20"; transcript_id "ENSMUST00000161226.11"; gene_type "protein_coding"; gene_name "Auts2"; transcript_type "protein_coding"; transcript_name "Auts2-207"; exon_number 5; exon_id "ENSMUSE00001470626.2"; level 2; protein_id "ENSMUSP00000159434.2"; transcript_support_level "1"; mgi_id "MGI:1919847"; tag "sequence_error"; tag "basic"; tag "appris_principal_4"; havana_gene "OTTMUSG00000034923.1"; havana_transcript "OTTMUST00000088787.1";
chr5	HAVANA	CDS	131799599	131799628	0	-	0	gene_id "ENSMUSG00000029673.20"; transcript_id "ENSMUST00000161226.11"; gene_type "protein_coding"; gene_name "Auts2"; transcript_type "protein_coding"; transcript_name "Auts2-207"; exon_number 5; exon_id "ENSMUSE00001470626.2"; level 2; protein_id "ENSMUSP00000159434.2"; transcript_support_level "1"; mgi_id "MGI:1919847"; tag "sequence_error"; tag "basic"; tag "appris_principal_4"; havana_gene "OTTMUSG00000034923.1"; havana_transcript "OTTMUST00000088787.1";
chr5	HAVANA	exon	131799599	131799628	0	-	.	gene_id "ENSMUSG00000029673.20"; transcript_id "ENSMUST00000182575.9"; gene_type "protein_coding"; gene_name "Auts2"; transcript_type "protein_coding"; transcript_name "Auts2-212"; exon_number 5; exon_id "ENSMUSE00001470626.2"; level 2; protein_id "ENSMUSP00000159435.2"; transcript_support_level "5"; mgi_id "MGI:1919847"; tag "not_organism_supported"; tag "basic"; havana_gene "OTTMUSG00000034923.1"; havana_transcript "OTTMUST00000114453.1";
chr5	HAVANA	CDS	131799599	131799628	0	-	0	gene_id "ENSMUSG00000029673.20"; transcript_id "ENSMUST00000182575.9"; gene_type "protein_coding"; gene_name "Auts2"; transcript_type "protein_coding"; transcript_name "Auts2-212"; exon_number 5; exon_id "ENSMUSE00001470626.2"; level 2; protein_id "ENSMUSP00000159435.2"; transcript_support_level "5"; mgi_id "MGI:1919847"; tag "not_organism_supported"; tag "basic"; havana_gene "OTTMUSG00000034923.1"; havana_transcript "OTTMUST00000114453.1";
chr5	HAVANA	exon	131799599	131799628	0	-	.	gene_id "ENSMUSG00000029673.20"; transcript_id "ENSMUST00000160071.10"; gene_type "protein_coding"; gene_name "Auts2"; transcript_type "protein_coding_CDS_not_defined"; transcript_name "Auts2-204"; exon_number 3; exon_id "ENSMUSE00001473972.2"; level 2; transcript_support_level "5"; mgi_id "MGI:1919847"; tag "NAGNAG_splice_site"; havana_gene "OTTMUSG00000034923.1"; havana_transcript "OTTMUST00000114451.1";
chr5	HAVANA	exon	131799599	131799628	0	-	.	gene_id "ENSMUSG00000029673.20"; transcript_id "ENSMUST00000182974.9"; gene_type "protein_coding"; gene_name "Auts2"; transcript_type "protein_coding"; transcript_name "Auts2-213"; exon_number 5; exon_id "ENSMUSE00001470626.2"; level 2; protein_id "ENSMUSP00000159436.2"; transcript_support_level "5"; mgi_id "MGI:1919847"; tag "NAGNAG_splice_site"; tag "not_organism_supported"; tag "basic"; tag "Ensembl_canonical"; tag "GENCODE_Primary"; tag "appris_alternative_1"; havana_gene "OTTMUSG00000034923.1"; havana_transcript "OTTMUST00000114454.1";
chr5	HAVANA	CDS	131799599	131799628	0	-	0	gene_id "ENSMUSG00000029673.20"; transcript_id "ENSMUST00000182974.9"; gene_type "protein_coding"; gene_name "Auts2"; transcript_type "protein_coding"; transcript_name "Auts2-213"; exon_number 5; exon_id "ENSMUSE00001470626.2"; level 2; protein_id "ENSMUSP00000159436.2"; transcript_support_level "5"; mgi_id "MGI:1919847"; tag "NAGNAG_splice_site"; tag "not_organism_supported"; tag "basic"; tag "Ensembl_canonical"; tag "GENCODE_Primary"; tag "appris_alternative_1"; havana_gene "OTTMUSG00000034923.1"; havana_transcript "OTTMUST00000114454.1";
chr5	ENSEMBL_gcm37	exon	131799599	131799628	7.80482848656571	-	.	gene_id "ENSMUSG00000029673.20"; transcript_id "ENSMUSG00000029673.20_tx_38"; exon_id "chr5_131799599_131799628_-"; exonnum "4"; txlen "3958";
chr5	ENSEMBL_gcm37	exon	131799599	131799628	6.23946869198051	-	.	gene_id "ENSMUSG00000029673.20"; transcript_id "ENSMUSG00000029673.20_tx_42"; exon_id "chr5_131799599_131799628_-"; exonnum "4"; txlen "3979";
chr5	HAVANA	gene	131911805	131914777	0	-	.	gene_id "ENSMUSG00000106570.2"; gene_type "TEC"; gene_name "C230071H17Rik"; level 2; mgi_id "MGI:2444463"; tag "confirm_experimentally"; havana_gene "OTTMUSG00000055425.1";
chr5	HAVANA	transcript	131911805	131914777	0	-	.	gene_id "ENSMUSG00000106570.2"; transcript_id "ENSMUST00000196044.2"; gene_type "TEC"; gene_name "C230071H17Rik"; transcript_type "TEC"; transcript_name "C230071H17Rik-201"; level 2; transcript_support_level "NA"; mgi_id "MGI:2444463"; tag "basic"; tag "Ensembl_canonical"; tag "GENCODE_Primary"; havana_gene "OTTMUSG00000055425.1"; havana_transcript "OTTMUST00000137193.1";
chr5	HAVANA	exon	131911805	131914777	0	-	.	gene_id "ENSMUSG00000106570.2"; transcript_id "ENSMUST00000196044.2"; gene_type "TEC"; gene_name "C230071H17Rik"; transcript_type "TEC"; transcript_name "C230071H17Rik-201"; exon_number 1; exon_id "ENSMUSE00001349223.2"; level 2; transcript_support_level "NA"; mgi_id "MGI:2444463"; tag "basic"; tag "Ensembl_canonical"; tag "GENCODE_Primary"; havana_gene "OTTMUSG00000055425.1"; havana_transcript "OTTMUST00000137193.1";
chr5	HAVANA	gene	131934534	131935281	0	-	.	gene_id "ENSMUSG00000106516.2"; gene_type "TEC"; gene_name "Gm42441"; level 2; mgi_id "MGI:5662578"; tag "confirm_experimentally"; havana_gene "OTTMUSG00000055426.1";
chr5	HAVANA	transcript	131934534	131935281	0	-	.	gene_id "ENSMUSG00000106516.2"; transcript_id "ENSMUST00000199778.2"; gene_type "TEC"; gene_name "Gm42441"; transcript_type "TEC"; transcript_name "Gm42441-201"; level 2; transcript_support_level "NA"; mgi_id "MGI:5662578"; tag "basic"; tag "Ensembl_canonical"; tag "GENCODE_Primary"; havana_gene "OTTMUSG00000055426.1"; havana_transcript "OTTMUST00000137194.1";
chr5	HAVANA	exon	131934534	131935281	0	-	.	gene_id "ENSMUSG00000106516.2"; transcript_id "ENSMUST00000199778.2"; gene_type "TEC"; gene_name "Gm42441"; transcript_type "TEC"; transcript_name "Gm42441-201"; exon_number 1; exon_id "ENSMUSE00001351668.2"; level 2; transcript_support_level "NA"; mgi_id "MGI:5662578"; tag "basic"; tag "Ensembl_canonical"; tag "GENCODE_Primary"; havana_gene "OTTMUSG00000055426.1"; havana_transcript "OTTMUST00000137194.1";
chr5	HAVANA	gene	131961235	131963518	0	-	.	gene_id "ENSMUSG00000105720.2"; gene_type "TEC"; gene_name "Gm42440"; level 2; mgi_id "MGI:5662577"; tag "confirm_experimentally"; havana_gene "OTTMUSG00000055427.1";
chr5	HAVANA	transcript	131961235	131963518	0	-	.	gene_id "ENSMUSG00000105720.2"; transcript_id "ENSMUST00000197906.2"; gene_type "TEC"; gene_name "Gm42440"; transcript_type "TEC"; transcript_name "Gm42440-201"; level 2; transcript_support_level "NA"; mgi_id "MGI:5662577"; tag "basic"; tag "Ensembl_canonical"; tag "GENCODE_Primary"; havana_gene "OTTMUSG00000055427.1"; havana_transcript "OTTMUST00000137195.1";
chr5	HAVANA	exon	131961235	131963518	0	-	.	gene_id "ENSMUSG00000105720.2"; transcript_id "ENSMUST00000197906.2"; gene_type "TEC"; gene_name "Gm42440"; transcript_type "TEC"; transcript_name "Gm42440-201"; exon_number 1; exon_id "ENSMUSE00001351868.2"; level 2; transcript_support_level "NA"; mgi_id "MGI:5662577"; tag "basic"; tag "Ensembl_canonical"; tag "GENCODE_Primary"; havana_gene "OTTMUSG00000055427.1"; havana_transcript "OTTMUST00000137195.1";
chr5	HAVANA	gene	131986431	131987404	0	-	.	gene_id "ENSMUSG00000106356.2"; gene_type "TEC"; gene_name "Gm42438"; level 2; mgi_id "MGI:5662575"; tag "confirm_experimentally"; havana_gene "OTTMUSG00000055429.1";
chr5	HAVANA	transcript	131986431	131987404	0	-	.	gene_id "ENSMUSG00000106356.2"; transcript_id "ENSMUST00000197832.2"; gene_type "TEC"; gene_name "Gm42438"; transcript_type "TEC"; transcript_name "Gm42438-201"; level 2; transcript_support_level "NA"; mgi_id "MGI:5662575"; tag "basic"; tag "Ensembl_canonical"; tag "GENCODE_Primary"; havana_gene "OTTMUSG00000055429.1"; havana_transcript "OTTMUST00000137197.1";
chr5	HAVANA	exon	131986431	131987404	0	-	.	gene_id "ENSMUSG00000106356.2"; transcript_id "ENSMUST00000197832.2"; gene_type "TEC"; gene_name "Gm42438"; transcript_type "TEC"; transcript_name "Gm42438-201"; exon_number 1; exon_id "ENSMUSE00001353795.2"; level 2; transcript_support_level "NA"; mgi_id "MGI:5662575"; tag "basic"; tag "Ensembl_canonical"; tag "GENCODE_Primary"; havana_gene "OTTMUSG00000055429.1"; havana_transcript "OTTMUST00000137197.1";
chr5	HAVANA	gene	132000889	132004725	0	-	.	gene_id "ENSMUSG00000106386.2"; gene_type "TEC"; gene_name "Gm42991"; level 2; mgi_id "MGI:5663128"; tag "confirm_experimentally"; havana_gene "OTTMUSG00000055430.1";
chr5	HAVANA	transcript	132000889	132004725	0	-	.	gene_id "ENSMUSG00000106386.2"; transcript_id "ENSMUST00000196468.2"; gene_type "TEC"; gene_name "Gm42991"; transcript_type "TEC"; transcript_name "Gm42991-201"; level 2; transcript_support_level "NA"; mgi_id "MGI:5663128"; tag "basic"; tag "Ensembl_canonical"; tag "GENCODE_Primary"; havana_gene "OTTMUSG00000055430.1"; havana_transcript "OTTMUST00000137198.1";
chr5	HAVANA	exon	132000889	132004725	0	-	.	gene_id "ENSMUSG00000106386.2"; transcript_id "ENSMUST00000196468.2"; gene_type "TEC"; gene_name "Gm42991"; transcript_type "TEC"; transcript_name "Gm42991-201"; exon_number 1; exon_id "ENSMUSE00001349507.2"; level 2; transcript_support_level "NA"; mgi_id "MGI:5663128"; tag "basic"; tag "Ensembl_canonical"; tag "GENCODE_Primary"; havana_gene "OTTMUSG00000055430.1"; havana_transcript "OTTMUST00000137198.1";
chr5	HAVANA	gene	132015388	132022223	0	-	.	gene_id "ENSMUSG00000106320.2"; gene_type "TEC"; gene_name "Gm42992"; level 2; mgi_id "MGI:5663129"; tag "confirm_experimentally"; havana_gene "OTTMUSG00000055431.1";
chr5	HAVANA	transcript	132015388	132022223	0	-	.	gene_id "ENSMUSG00000106320.2"; transcript_id "ENSMUST00000197043.2"; gene_type "TEC"; gene_name "Gm42992"; transcript_type "TEC"; transcript_name "Gm42992-201"; level 2; transcript_support_level "NA"; mgi_id "MGI:5663129"; tag "basic"; tag "Ensembl_canonical"; tag "GENCODE_Primary"; havana_gene "OTTMUSG00000055431.1"; havana_transcript "OTTMUST00000137199.1";
chr5	HAVANA	exon	132015388	132022223	0	-	.	gene_id "ENSMUSG00000106320.2"; transcript_id "ENSMUST00000197043.2"; gene_type "TEC"; gene_name "Gm42992"; transcript_type "TEC"; transcript_name "Gm42992-201"; exon_number 1; exon_id "ENSMUSE00001349257.2"; level 2; transcript_support_level "NA"; mgi_id "MGI:5663129"; tag "basic"; tag "Ensembl_canonical"; tag "GENCODE_Primary"; havana_gene "OTTMUSG00000055431.1"; havana_transcript "OTTMUST00000137199.1";
chr5	HAVANA	gene	132025018	132027252	0	-	.	gene_id "ENSMUSG00000104936.2"; gene_type "TEC"; gene_name "2610011E03Rik"; level 2; mgi_id "MGI:1919710"; tag "confirm_experimentally"; havana_gene "OTTMUSG00000055432.1";
chr5	HAVANA	transcript	132025018	132027252	0	-	.	gene_id "ENSMUSG00000104936.2"; transcript_id "ENSMUST00000200128.2"; gene_type "TEC"; gene_name "2610011E03Rik"; transcript_type "TEC"; transcript_name "2610011E03Rik-201"; level 2; transcript_support_level "NA"; mgi_id "MGI:1919710"; tag "basic"; tag "Ensembl_canonical"; tag "GENCODE_Primary"; havana_gene "OTTMUSG00000055432.1"; havana_transcript "OTTMUST00000137200.1";
chr5	HAVANA	exon	132025018	132027252	0	-	.	gene_id "ENSMUSG00000104936.2"; transcript_id "ENSMUST00000200128.2"; gene_type "TEC"; gene_name "2610011E03Rik"; transcript_type "TEC"; transcript_name "2610011E03Rik-201"; exon_number 1; exon_id "ENSMUSE00001346562.2"; level 2; transcript_support_level "NA"; mgi_id "MGI:1919710"; tag "basic"; tag "Ensembl_canonical"; tag "GENCODE_Primary"; havana_gene "OTTMUSG00000055432.1"; havana_transcript "OTTMUST00000137200.1";
chr5	HAVANA	gene	132044449	132051773	0	-	.	gene_id "ENSMUSG00000105985.2"; gene_type "TEC"; gene_name "Gm42993"; level 2; mgi_id "MGI:5663130"; tag "confirm_experimentally"; havana_gene "OTTMUSG00000055433.1";
chr5	HAVANA	transcript	132044449	132051773	0	-	.	gene_id "ENSMUSG00000105985.2"; transcript_id "ENSMUST00000196856.2"; gene_type "TEC"; gene_name "Gm42993"; transcript_type "TEC"; transcript_name "Gm42993-201"; level 2; transcript_support_level "NA"; mgi_id "MGI:5663130"; tag "basic"; tag "Ensembl_canonical"; tag "GENCODE_Primary"; havana_gene "OTTMUSG00000055433.1"; havana_transcript "OTTMUST00000137201.1";
chr5	HAVANA	exon	132044449	132051773	0	-	.	gene_id "ENSMUSG00000105985.2"; transcript_id "ENSMUST00000196856.2"; gene_type "TEC"; gene_name "Gm42993"; transcript_type "TEC"; transcript_name "Gm42993-201"; exon_number 1; exon_id "ENSMUSE00001355789.2"; level 2; transcript_support_level "NA"; mgi_id "MGI:5663130"; tag "basic"; tag "Ensembl_canonical"; tag "GENCODE_Primary"; havana_gene "OTTMUSG00000055433.1"; havana_transcript "OTTMUST00000137201.1";
chr5	HAVANA	transcript	132053842	132057465	0	-	.	gene_id "ENSMUSG00000029673.20"; transcript_id "ENSMUST00000196613.2"; gene_type "protein_coding"; gene_name "Auts2"; transcript_type "retained_intron"; transcript_name "Auts2-215"; level 2; transcript_support_level "NA"; mgi_id "MGI:1919847"; havana_gene "OTTMUSG00000034923.1"; havana_transcript "OTTMUST00000137179.1";
chr5	HAVANA	exon	132053842	132057465	0	-	.	gene_id "ENSMUSG00000029673.20"; transcript_id "ENSMUST00000196613.2"; gene_type "protein_coding"; gene_name "Auts2"; transcript_type "retained_intron"; transcript_name "Auts2-215"; exon_number 1; exon_id "ENSMUSE00001351872.2"; level 2; transcript_support_level "NA"; mgi_id "MGI:1919847"; havana_gene "OTTMUSG00000034923.1"; havana_transcript "OTTMUST00000137179.1";
chr5	HAVANA	exon	132054818	132056748	0	-	.	gene_id "ENSMUSG00000029673.20"; transcript_id "ENSMUST00000100564.10"; gene_type "protein_coding"; gene_name "Auts2"; transcript_type "protein_coding_CDS_not_defined"; transcript_name "Auts2-202"; exon_number 5; exon_id "ENSMUSE00000648754.3"; level 2; transcript_support_level "1"; mgi_id "MGI:1919847"; tag "dotter_confirmed"; havana_gene "OTTMUSG00000034923.1"; havana_transcript "OTTMUST00000088788.1";
chr5	ENSEMBL_gcm37	exon	132054818	132056748	7.1786878723681	-	.	gene_id "ENSMUSG00000029673.20"; transcript_id "ENSMUSG00000029673.20_tx_39"; exon_id "chr5_132054818_132056748_-"; exonnum "4"; txlen "2404";
chr5	HAVANA	transcript	132054818	132570871	0	-	.	gene_id "ENSMUSG00000029673.20"; transcript_id "ENSMUST00000100564.10"; gene_type "protein_coding"; gene_name "Auts2"; transcript_type "protein_coding_CDS_not_defined"; transcript_name "Auts2-202"; level 2; transcript_support_level "1"; mgi_id "MGI:1919847"; tag "dotter_confirmed"; havana_gene "OTTMUSG00000034923.1"; havana_transcript "OTTMUST00000088788.1";
chr5	HAVANA	exon	132059829	132059864	0	-	.	gene_id "ENSMUSG00000029673.20"; transcript_id "ENSMUST00000161226.11"; gene_type "protein_coding"; gene_name "Auts2"; transcript_type "protein_coding"; transcript_name "Auts2-207"; exon_number 4; exon_id "ENSMUSE00001260820.2"; level 2; protein_id "ENSMUSP00000159434.2"; transcript_support_level "1"; mgi_id "MGI:1919847"; tag "sequence_error"; tag "basic"; tag "appris_principal_4"; havana_gene "OTTMUSG00000034923.1"; havana_transcript "OTTMUST00000088787.1";
chr5	HAVANA	CDS	132059829	132059864	0	-	0	gene_id "ENSMUSG00000029673.20"; transcript_id "ENSMUST00000161226.11"; gene_type "protein_coding"; gene_name "Auts2"; transcript_type "protein_coding"; transcript_name "Auts2-207"; exon_number 4; exon_id "ENSMUSE00001260820.2"; level 2; protein_id "ENSMUSP00000159434.2"; transcript_support_level "1"; mgi_id "MGI:1919847"; tag "sequence_error"; tag "basic"; tag "appris_principal_4"; havana_gene "OTTMUSG00000034923.1"; havana_transcript "OTTMUST00000088787.1";
chr5	HAVANA	exon	132059829	132059864	0	-	.	gene_id "ENSMUSG00000029673.20"; transcript_id "ENSMUST00000182575.9"; gene_type "protein_coding"; gene_name "Auts2"; transcript_type "protein_coding"; transcript_name "Auts2-212"; exon_number 4; exon_id "ENSMUSE00001260820.2"; level 2; protein_id "ENSMUSP00000159435.2"; transcript_support_level "5"; mgi_id "MGI:1919847"; tag "not_organism_supported"; tag "basic"; havana_gene "OTTMUSG00000034923.1"; havana_transcript "OTTMUST00000114453.1";
chr5	HAVANA	CDS	132059829	132059864	0	-	0	gene_id "ENSMUSG00000029673.20"; transcript_id "ENSMUST00000182575.9"; gene_type "protein_coding"; gene_name "Auts2"; transcript_type "protein_coding"; transcript_name "Auts2-212"; exon_number 4; exon_id "ENSMUSE00001260820.2"; level 2; protein_id "ENSMUSP00000159435.2"; transcript_support_level "5"; mgi_id "MGI:1919847"; tag "not_organism_supported"; tag "basic"; havana_gene "OTTMUSG00000034923.1"; havana_transcript "OTTMUST00000114453.1";
chr5	HAVANA	exon	132059829	132059864	0	-	.	gene_id "ENSMUSG00000029673.20"; transcript_id "ENSMUST00000160071.10"; gene_type "protein_coding"; gene_name "Auts2"; transcript_type "protein_coding_CDS_not_defined"; transcript_name "Auts2-204"; exon_number 2; exon_id "ENSMUSE00001371537.2"; level 2; transcript_support_level "5"; mgi_id "MGI:1919847"; tag "NAGNAG_splice_site"; havana_gene "OTTMUSG00000034923.1"; havana_transcript "OTTMUST00000114451.1";
chr5	HAVANA	exon	132059829	132059864	0	-	.	gene_id "ENSMUSG00000029673.20"; transcript_id "ENSMUST00000182974.9"; gene_type "protein_coding"; gene_name "Auts2"; transcript_type "protein_coding"; transcript_name "Auts2-213"; exon_number 4; exon_id "ENSMUSE00001260820.2"; level 2; protein_id "ENSMUSP00000159436.2"; transcript_support_level "5"; mgi_id "MGI:1919847"; tag "NAGNAG_splice_site"; tag "not_organism_supported"; tag "basic"; tag "Ensembl_canonical"; tag "GENCODE_Primary"; tag "appris_alternative_1"; havana_gene "OTTMUSG00000034923.1"; havana_transcript "OTTMUST00000114454.1";
chr5	HAVANA	CDS	132059829	132059864	0	-	0	gene_id "ENSMUSG00000029673.20"; transcript_id "ENSMUST00000182974.9"; gene_type "protein_coding"; gene_name "Auts2"; transcript_type "protein_coding"; transcript_name "Auts2-213"; exon_number 4; exon_id "ENSMUSE00001260820.2"; level 2; protein_id "ENSMUSP00000159436.2"; transcript_support_level "5"; mgi_id "MGI:1919847"; tag "NAGNAG_splice_site"; tag "not_organism_supported"; tag "basic"; tag "Ensembl_canonical"; tag "GENCODE_Primary"; tag "appris_alternative_1"; havana_gene "OTTMUSG00000034923.1"; havana_transcript "OTTMUST00000114454.1";
chr5	HAVANA	exon	132059829	132059864	0	-	.	gene_id "ENSMUSG00000029673.20"; transcript_id "ENSMUST00000161108.9"; gene_type "protein_coding"; gene_name "Auts2"; transcript_type "retained_intron"; transcript_name "Auts2-206"; exon_number 4; exon_id "ENSMUSE00001371537.2"; level 2; transcript_support_level "1"; mgi_id "MGI:1919847"; havana_gene "OTTMUSG00000034923.1"; havana_transcript "OTTMUST00000088789.1";
chr5	HAVANA	exon	132059829	132059864	0	-	.	gene_id "ENSMUSG00000029673.20"; transcript_id "ENSMUST00000100564.10"; gene_type "protein_coding"; gene_name "Auts2"; transcript_type "protein_coding_CDS_not_defined"; transcript_name "Auts2-202"; exon_number 4; exon_id "ENSMUSE00001371537.2"; level 2; transcript_support_level "1"; mgi_id "MGI:1919847"; tag "dotter_confirmed"; havana_gene "OTTMUSG00000034923.1"; havana_transcript "OTTMUST00000088788.1";
chr5	HAVANA	exon	132059829	132059864	0	-	.	gene_id "ENSMUSG00000029673.20"; transcript_id "ENSMUST00000160135.4"; gene_type "protein_coding"; gene_name "Auts2"; transcript_type "protein_coding"; transcript_name "Auts2-205"; exon_number 4; exon_id "ENSMUSE00001260820.2"; level 2; protein_id "ENSMUSP00000125706.3"; transcript_support_level "5"; mgi_id "MGI:1919847"; tag "mRNA_end_NF"; tag "cds_end_NF"; havana_gene "OTTMUSG00000034923.1"; havana_transcript "OTTMUST00000088795.1";
chr5	HAVANA	CDS	132059829	132059864	0	-	0	gene_id "ENSMUSG00000029673.20"; transcript_id "ENSMUST00000160135.4"; gene_type "protein_coding"; gene_name "Auts2"; transcript_type "protein_coding"; transcript_name "Auts2-205"; exon_number 4; exon_id "ENSMUSE00001260820.2"; level 2; protein_id "ENSMUSP00000125706.3"; transcript_support_level "5"; mgi_id "MGI:1919847"; tag "mRNA_end_NF"; tag "cds_end_NF"; havana_gene "OTTMUSG00000034923.1"; havana_transcript "OTTMUST00000088795.1";
chr5	ENSEMBL_gcm37	exon	132059829	132059864	7.80482848656571	-	.	gene_id "ENSMUSG00000029673.20"; transcript_id "ENSMUSG00000029673.20_tx_38"; exon_id "chr5_132059829_132059864_-"; exonnum "3"; txlen "3958";
chr5	ENSEMBL_gcm37	exon	132059829	132059864	7.1786878723681	-	.	gene_id "ENSMUSG00000029673.20"; transcript_id "ENSMUSG00000029673.20_tx_39"; exon_id "chr5_132059829_132059864_-"; exonnum "3"; txlen "2404";
chr5	ENSEMBL_gcm37	exon	132059829	132059864	6.23946869198051	-	.	gene_id "ENSMUSG00000029673.20"; transcript_id "ENSMUSG00000029673.20_tx_42"; exon_id "chr5_132059829_132059864_-"; exonnum "3"; txlen "3979";
chr5	HAVANA	transcript	132059829	132478199	0	-	.	gene_id "ENSMUSG00000029673.20"; transcript_id "ENSMUST00000160135.4"; gene_type "protein_coding"; gene_name "Auts2"; transcript_type "protein_coding"; transcript_name "Auts2-205"; level 2; protein_id "ENSMUSP00000125706.3"; transcript_support_level "5"; mgi_id "MGI:1919847"; tag "mRNA_end_NF"; tag "cds_end_NF"; havana_gene "OTTMUSG00000034923.1"; havana_transcript "OTTMUST00000088795.1";
chr5	HAVANA	exon	132078569	132079248	0	-	.	gene_id "ENSMUSG00000029673.20"; transcript_id "ENSMUST00000071591.4"; gene_type "protein_coding"; gene_name "Auts2"; transcript_type "retained_intron"; transcript_name "Auts2-201"; exon_number 3; exon_id "ENSMUSE00000866282.2"; level 2; transcript_support_level "5"; mgi_id "MGI:1919847"; havana_gene "OTTMUSG00000034923.1"; havana_transcript "OTTMUST00000088796.1";
chr5	HAVANA	transcript	132078569	132571637	0	-	.	gene_id "ENSMUSG00000029673.20"; transcript_id "ENSMUST00000071591.4"; gene_type "protein_coding"; gene_name "Auts2"; transcript_type "retained_intron"; transcript_name "Auts2-201"; level 2; transcript_support_level "5"; mgi_id "MGI:1919847"; havana_gene "OTTMUSG00000034923.1"; havana_transcript "OTTMUST00000088796.1";
chr5	HAVANA	exon	132079147	132079176	0	-	.	gene_id "ENSMUSG00000029673.20"; transcript_id "ENSMUST00000160071.10"; gene_type "protein_coding"; gene_name "Auts2"; transcript_type "protein_coding_CDS_not_defined"; transcript_name "Auts2-204"; exon_number 1; exon_id "ENSMUSE00001225638.2"; level 2; transcript_support_level "5"; mgi_id "MGI:1919847"; tag "NAGNAG_splice_site"; havana_gene "OTTMUSG00000034923.1"; havana_transcript "OTTMUST00000114451.1";
chr5	HAVANA	exon	132079147	132079248	0	-	.	gene_id "ENSMUSG00000029673.20"; transcript_id "ENSMUST00000161226.11"; gene_type "protein_coding"; gene_name "Auts2"; transcript_type "protein_coding"; transcript_name "Auts2-207"; exon_number 3; exon_id "ENSMUSE00001235110.2"; level 2; protein_id "ENSMUSP00000159434.2"; transcript_support_level "1"; mgi_id "MGI:1919847"; tag "sequence_error"; tag "basic"; tag "appris_principal_4"; havana_gene "OTTMUSG00000034923.1"; havana_transcript "OTTMUST00000088787.1";
chr5	HAVANA	CDS	132079147	132079248	0	-	0	gene_id "ENSMUSG00000029673.20"; transcript_id "ENSMUST00000161226.11"; gene_type "protein_coding"; gene_name "Auts2"; transcript_type "protein_coding"; transcript_name "Auts2-207"; exon_number 3; exon_id "ENSMUSE00001235110.2"; level 2; protein_id "ENSMUSP00000159434.2"; transcript_support_level "1"; mgi_id "MGI:1919847"; tag "sequence_error"; tag "basic"; tag "appris_principal_4"; havana_gene "OTTMUSG00000034923.1"; havana_transcript "OTTMUST00000088787.1";
chr5	HAVANA	exon	132079147	132079248	0	-	.	gene_id "ENSMUSG00000029673.20"; transcript_id "ENSMUST00000182575.9"; gene_type "protein_coding"; gene_name "Auts2"; transcript_type "protein_coding"; transcript_name "Auts2-212"; exon_number 3; exon_id "ENSMUSE00001235110.2"; level 2; protein_id "ENSMUSP00000159435.2"; transcript_support_level "5"; mgi_id "MGI:1919847"; tag "not_organism_supported"; tag "basic"; havana_gene "OTTMUSG00000034923.1"; havana_transcript "OTTMUST00000114453.1";
chr5	HAVANA	CDS	132079147	132079248	0	-	0	gene_id "ENSMUSG00000029673.20"; transcript_id "ENSMUST00000182575.9"; gene_type "protein_coding"; gene_name "Auts2"; transcript_type "protein_coding"; transcript_name "Auts2-212"; exon_number 3; exon_id "ENSMUSE00001235110.2"; level 2; protein_id "ENSMUSP00000159435.2"; transcript_support_level "5"; mgi_id "MGI:1919847"; tag "not_organism_supported"; tag "basic"; havana_gene "OTTMUSG00000034923.1"; havana_transcript "OTTMUST00000114453.1";
chr5	HAVANA	exon	132079147	132079248	0	-	.	gene_id "ENSMUSG00000029673.20"; transcript_id "ENSMUST00000182974.9"; gene_type "protein_coding"; gene_name "Auts2"; transcript_type "protein_coding"; transcript_name "Auts2-213"; exon_number 3; exon_id "ENSMUSE00001235110.2"; level 2; protein_id "ENSMUSP00000159436.2"; transcript_support_level "5"; mgi_id "MGI:1919847"; tag "NAGNAG_splice_site"; tag "not_organism_supported"; tag "basic"; tag "Ensembl_canonical"; tag "GENCODE_Primary"; tag "appris_alternative_1"; havana_gene "OTTMUSG00000034923.1"; havana_transcript "OTTMUST00000114454.1";
chr5	HAVANA	CDS	132079147	132079248	0	-	0	gene_id "ENSMUSG00000029673.20"; transcript_id "ENSMUST00000182974.9"; gene_type "protein_coding"; gene_name "Auts2"; transcript_type "protein_coding"; transcript_name "Auts2-213"; exon_number 3; exon_id "ENSMUSE00001235110.2"; level 2; protein_id "ENSMUSP00000159436.2"; transcript_support_level "5"; mgi_id "MGI:1919847"; tag "NAGNAG_splice_site"; tag "not_organism_supported"; tag "basic"; tag "Ensembl_canonical"; tag "GENCODE_Primary"; tag "appris_alternative_1"; havana_gene "OTTMUSG00000034923.1"; havana_transcript "OTTMUST00000114454.1";
chr5	HAVANA	exon	132079147	132079248	0	-	.	gene_id "ENSMUSG00000029673.20"; transcript_id "ENSMUST00000161108.9"; gene_type "protein_coding"; gene_name "Auts2"; transcript_type "retained_intron"; transcript_name "Auts2-206"; exon_number 3; exon_id "ENSMUSE00001216333.2"; level 2; transcript_support_level "1"; mgi_id "MGI:1919847"; havana_gene "OTTMUSG00000034923.1"; havana_transcript "OTTMUST00000088789.1";
chr5	HAVANA	exon	132079147	132079248	0	-	.	gene_id "ENSMUSG00000029673.20"; transcript_id "ENSMUST00000100564.10"; gene_type "protein_coding"; gene_name "Auts2"; transcript_type "protein_coding_CDS_not_defined"; transcript_name "Auts2-202"; exon_number 3; exon_id "ENSMUSE00001216333.2"; level 2; transcript_support_level "1"; mgi_id "MGI:1919847"; tag "dotter_confirmed"; havana_gene "OTTMUSG00000034923.1"; havana_transcript "OTTMUST00000088788.1";
chr5	HAVANA	exon	132079147	132079248	0	-	.	gene_id "ENSMUSG00000029673.20"; transcript_id "ENSMUST00000160135.4"; gene_type "protein_coding"; gene_name "Auts2"; transcript_type "protein_coding"; transcript_name "Auts2-205"; exon_number 3; exon_id "ENSMUSE00001235110.2"; level 2; protein_id "ENSMUSP00000125706.3"; transcript_support_level "5"; mgi_id "MGI:1919847"; tag "mRNA_end_NF"; tag "cds_end_NF"; havana_gene "OTTMUSG00000034923.1"; havana_transcript "OTTMUST00000088795.1";
chr5	HAVANA	CDS	132079147	132079248	0	-	0	gene_id "ENSMUSG00000029673.20"; transcript_id "ENSMUST00000160135.4"; gene_type "protein_coding"; gene_name "Auts2"; transcript_type "protein_coding"; transcript_name "Auts2-205"; exon_number 3; exon_id "ENSMUSE00001235110.2"; level 2; protein_id "ENSMUSP00000125706.3"; transcript_support_level "5"; mgi_id "MGI:1919847"; tag "mRNA_end_NF"; tag "cds_end_NF"; havana_gene "OTTMUSG00000034923.1"; havana_transcript "OTTMUST00000088795.1";
chr5	ENSEMBL_gcm37	exon	132079147	132079248	7.80482848656571	-	.	gene_id "ENSMUSG00000029673.20"; transcript_id "ENSMUSG00000029673.20_tx_38"; exon_id "chr5_132079147_132079248_-"; exonnum "2"; txlen "3958";
chr5	ENSEMBL_gcm37	exon	132079147	132079248	7.1786878723681	-	.	gene_id "ENSMUSG00000029673.20"; transcript_id "ENSMUSG00000029673.20_tx_39"; exon_id "chr5_132079147_132079248_-"; exonnum "2"; txlen "2404";
chr5	ENSEMBL_gcm37	exon	132079147	132079248	6.23946869198051	-	.	gene_id "ENSMUSG00000029673.20"; transcript_id "ENSMUSG00000029673.20_tx_42"; exon_id "chr5_132079147_132079248_-"; exonnum "2"; txlen "3979";
chr5	sragcm37_ss	exon	132223736	132224070	7.80482848656571	-	.	gene_id "ENSMUSG00000029673.20"; transcript_id "ENSMUSG00000029673.20_tx_38"; exon_id "chr5_132223736_132224070_-"; exonnum "1"; txlen "3958";
chr5	sragcm37_ss	exon	132223736	132224070	7.1786878723681	-	.	gene_id "ENSMUSG00000029673.20"; transcript_id "ENSMUSG00000029673.20_tx_39"; exon_id "chr5_132223736_132224070_-"; exonnum "1"; txlen "2404";
chr5	sragcm37_ss	exon	132223736	132224070	6.23946869198051	-	.	gene_id "ENSMUSG00000029673.20"; transcript_id "ENSMUSG00000029673.20_tx_42"; exon_id "chr5_132223736_132224070_-"; exonnum "1"; txlen "3979";
chr5	HAVANA	gene	132230678	132232007	0	-	.	gene_id "ENSMUSG00000105495.2"; gene_type "TEC"; gene_name "Gm42995"; level 2; mgi_id "MGI:5663132"; tag "confirm_experimentally"; havana_gene "OTTMUSG00000055435.1";
chr5	HAVANA	transcript	132230678	132232007	0	-	.	gene_id "ENSMUSG00000105495.2"; transcript_id "ENSMUST00000197047.2"; gene_type "TEC"; gene_name "Gm42995"; transcript_type "TEC"; transcript_name "Gm42995-201"; level 2; transcript_support_level "NA"; mgi_id "MGI:5663132"; tag "basic"; tag "Ensembl_canonical"; tag "GENCODE_Primary"; havana_gene "OTTMUSG00000055435.1"; havana_transcript "OTTMUST00000137203.1";
chr5	HAVANA	exon	132230678	132232007	0	-	.	gene_id "ENSMUSG00000105495.2"; transcript_id "ENSMUST00000197047.2"; gene_type "TEC"; gene_name "Gm42995"; transcript_type "TEC"; transcript_name "Gm42995-201"; exon_number 1; exon_id "ENSMUSE00001353487.2"; level 2; transcript_support_level "NA"; mgi_id "MGI:5663132"; tag "basic"; tag "Ensembl_canonical"; tag "GENCODE_Primary"; havana_gene "OTTMUSG00000055435.1"; havana_transcript "OTTMUST00000137203.1";
chr5	HAVANA	gene	132233908	132235543	0	-	.	gene_id "ENSMUSG00000106045.2"; gene_type "TEC"; gene_name "Gm42996"; level 2; mgi_id "MGI:5663133"; tag "confirm_experimentally"; havana_gene "OTTMUSG00000055436.1";
chr5	HAVANA	transcript	132233908	132235543	0	-	.	gene_id "ENSMUSG00000106045.2"; transcript_id "ENSMUST00000196116.2"; gene_type "TEC"; gene_name "Gm42996"; transcript_type "TEC"; transcript_name "Gm42996-201"; level 2; transcript_support_level "NA"; mgi_id "MGI:5663133"; tag "basic"; tag "Ensembl_canonical"; tag "GENCODE_Primary"; havana_gene "OTTMUSG00000055436.1"; havana_transcript "OTTMUST00000137204.1";
chr5	HAVANA	exon	132233908	132235543	0	-	.	gene_id "ENSMUSG00000106045.2"; transcript_id "ENSMUST00000196116.2"; gene_type "TEC"; gene_name "Gm42996"; transcript_type "TEC"; transcript_name "Gm42996-201"; exon_number 1; exon_id "ENSMUSE00001354677.2"; level 2; transcript_support_level "NA"; mgi_id "MGI:5663133"; tag "basic"; tag "Ensembl_canonical"; tag "GENCODE_Primary"; havana_gene "OTTMUSG00000055436.1"; havana_transcript "OTTMUST00000137204.1";
chr5	HAVANA	exon	132287763	132287975	0	-	.	gene_id "ENSMUSG00000029673.20"; transcript_id "ENSMUST00000161226.11"; gene_type "protein_coding"; gene_name "Auts2"; transcript_type "protein_coding"; transcript_name "Auts2-207"; exon_number 2; exon_id "ENSMUSE00001276125.2"; level 2; protein_id "ENSMUSP00000159434.2"; transcript_support_level "1"; mgi_id "MGI:1919847"; tag "sequence_error"; tag "basic"; tag "appris_principal_4"; havana_gene "OTTMUSG00000034923.1"; havana_transcript "OTTMUST00000088787.1";
chr5	HAVANA	CDS	132287763	132287975	0	-	0	gene_id "ENSMUSG00000029673.20"; transcript_id "ENSMUST00000161226.11"; gene_type "protein_coding"; gene_name "Auts2"; transcript_type "protein_coding"; transcript_name "Auts2-207"; exon_number 2; exon_id "ENSMUSE00001276125.2"; level 2; protein_id "ENSMUSP00000159434.2"; transcript_support_level "1"; mgi_id "MGI:1919847"; tag "sequence_error"; tag "basic"; tag "appris_principal_4"; havana_gene "OTTMUSG00000034923.1"; havana_transcript "OTTMUST00000088787.1";
chr5	HAVANA	exon	132287763	132287975	0	-	.	gene_id "ENSMUSG00000029673.20"; transcript_id "ENSMUST00000182575.9"; gene_type "protein_coding"; gene_name "Auts2"; transcript_type "protein_coding"; transcript_name "Auts2-212"; exon_number 2; exon_id "ENSMUSE00001276125.2"; level 2; protein_id "ENSMUSP00000159435.2"; transcript_support_level "5"; mgi_id "MGI:1919847"; tag "not_organism_supported"; tag "basic"; havana_gene "OTTMUSG00000034923.1"; havana_transcript "OTTMUST00000114453.1";
chr5	HAVANA	CDS	132287763	132287975	0	-	0	gene_id "ENSMUSG00000029673.20"; transcript_id "ENSMUST00000182575.9"; gene_type "protein_coding"; gene_name "Auts2"; transcript_type "protein_coding"; transcript_name "Auts2-212"; exon_number 2; exon_id "ENSMUSE00001276125.2"; level 2; protein_id "ENSMUSP00000159435.2"; transcript_support_level "5"; mgi_id "MGI:1919847"; tag "not_organism_supported"; tag "basic"; havana_gene "OTTMUSG00000034923.1"; havana_transcript "OTTMUST00000114453.1";
chr5	HAVANA	exon	132287763	132287975	0	-	.	gene_id "ENSMUSG00000029673.20"; transcript_id "ENSMUST00000182974.9"; gene_type "protein_coding"; gene_name "Auts2"; transcript_type "protein_coding"; transcript_name "Auts2-213"; exon_number 2; exon_id "ENSMUSE00001276125.2"; level 2; protein_id "ENSMUSP00000159436.2"; transcript_support_level "5"; mgi_id "MGI:1919847"; tag "NAGNAG_splice_site"; tag "not_organism_supported"; tag "basic"; tag "Ensembl_canonical"; tag "GENCODE_Primary"; tag "appris_alternative_1"; havana_gene "OTTMUSG00000034923.1"; havana_transcript "OTTMUST00000114454.1";
chr5	HAVANA	CDS	132287763	132287975	0	-	0	gene_id "ENSMUSG00000029673.20"; transcript_id "ENSMUST00000182974.9"; gene_type "protein_coding"; gene_name "Auts2"; transcript_type "protein_coding"; transcript_name "Auts2-213"; exon_number 2; exon_id "ENSMUSE00001276125.2"; level 2; protein_id "ENSMUSP00000159436.2"; transcript_support_level "5"; mgi_id "MGI:1919847"; tag "NAGNAG_splice_site"; tag "not_organism_supported"; tag "basic"; tag "Ensembl_canonical"; tag "GENCODE_Primary"; tag "appris_alternative_1"; havana_gene "OTTMUSG00000034923.1"; havana_transcript "OTTMUST00000114454.1";
chr5	HAVANA	exon	132287763	132287975	0	-	.	gene_id "ENSMUSG00000029673.20"; transcript_id "ENSMUST00000161108.9"; gene_type "protein_coding"; gene_name "Auts2"; transcript_type "retained_intron"; transcript_name "Auts2-206"; exon_number 2; exon_id "ENSMUSE00001312043.2"; level 2; transcript_support_level "1"; mgi_id "MGI:1919847"; havana_gene "OTTMUSG00000034923.1"; havana_transcript "OTTMUST00000088789.1";
chr5	HAVANA	exon	132287763	132287975	0	-	.	gene_id "ENSMUSG00000029673.20"; transcript_id "ENSMUST00000100564.10"; gene_type "protein_coding"; gene_name "Auts2"; transcript_type "protein_coding_CDS_not_defined"; transcript_name "Auts2-202"; exon_number 2; exon_id "ENSMUSE00001312043.2"; level 2; transcript_support_level "1"; mgi_id "MGI:1919847"; tag "dotter_confirmed"; havana_gene "OTTMUSG00000034923.1"; havana_transcript "OTTMUST00000088788.1";
chr5	HAVANA	exon	132287763	132287975	0	-	.	gene_id "ENSMUSG00000029673.20"; transcript_id "ENSMUST00000160135.4"; gene_type "protein_coding"; gene_name "Auts2"; transcript_type "protein_coding"; transcript_name "Auts2-205"; exon_number 2; exon_id "ENSMUSE00001276125.2"; level 2; protein_id "ENSMUSP00000125706.3"; transcript_support_level "5"; mgi_id "MGI:1919847"; tag "mRNA_end_NF"; tag "cds_end_NF"; havana_gene "OTTMUSG00000034923.1"; havana_transcript "OTTMUST00000088795.1";
chr5	HAVANA	CDS	132287763	132287975	0	-	0	gene_id "ENSMUSG00000029673.20"; transcript_id "ENSMUST00000160135.4"; gene_type "protein_coding"; gene_name "Auts2"; transcript_type "protein_coding"; transcript_name "Auts2-205"; exon_number 2; exon_id "ENSMUSE00001276125.2"; level 2; protein_id "ENSMUSP00000125706.3"; transcript_support_level "5"; mgi_id "MGI:1919847"; tag "mRNA_end_NF"; tag "cds_end_NF"; havana_gene "OTTMUSG00000034923.1"; havana_transcript "OTTMUST00000088795.1";
chr5	HAVANA	exon	132287763	132287975	0	-	.	gene_id "ENSMUSG00000029673.20"; transcript_id "ENSMUST00000071591.4"; gene_type "protein_coding"; gene_name "Auts2"; transcript_type "retained_intron"; transcript_name "Auts2-201"; exon_number 2; exon_id "ENSMUSE00001312043.2"; level 2; transcript_support_level "5"; mgi_id "MGI:1919847"; havana_gene "OTTMUSG00000034923.1"; havana_transcript "OTTMUST00000088796.1";
chr5	HAVANA	gene	132399215	132401520	0	-	.	gene_id "ENSMUSG00000104994.2"; gene_type "TEC"; gene_name "Gm42989"; level 2; mgi_id "MGI:5663126"; tag "confirm_experimentally"; havana_gene "OTTMUSG00000055439.1";
chr5	HAVANA	transcript	132399215	132401520	0	-	.	gene_id "ENSMUSG00000104994.2"; transcript_id "ENSMUST00000200646.2"; gene_type "TEC"; gene_name "Gm42989"; transcript_type "TEC"; transcript_name "Gm42989-201"; level 2; transcript_support_level "NA"; mgi_id "MGI:5663126"; tag "basic"; tag "Ensembl_canonical"; tag "GENCODE_Primary"; havana_gene "OTTMUSG00000055439.1"; havana_transcript "OTTMUST00000137207.1";
chr5	HAVANA	exon	132399215	132401520	0	-	.	gene_id "ENSMUSG00000104994.2"; transcript_id "ENSMUST00000200646.2"; gene_type "TEC"; gene_name "Gm42989"; transcript_type "TEC"; transcript_name "Gm42989-201"; exon_number 1; exon_id "ENSMUSE00001348283.2"; level 2; transcript_support_level "NA"; mgi_id "MGI:5663126"; tag "basic"; tag "Ensembl_canonical"; tag "GENCODE_Primary"; havana_gene "OTTMUSG00000055439.1"; havana_transcript "OTTMUST00000137207.1";
chr5	HAVANA	gene	132463410	132466272	0	-	.	gene_id "ENSMUSG00000106049.2"; gene_type "TEC"; gene_name "Gm43019"; level 2; mgi_id "MGI:5663156"; tag "confirm_experimentally"; havana_gene "OTTMUSG00000055440.1";
chr5	HAVANA	transcript	132463410	132466272	0	-	.	gene_id "ENSMUSG00000106049.2"; transcript_id "ENSMUST00000196948.2"; gene_type "TEC"; gene_name "Gm43019"; transcript_type "TEC"; transcript_name "Gm43019-201"; level 2; transcript_support_level "NA"; mgi_id "MGI:5663156"; tag "basic"; tag "Ensembl_canonical"; tag "GENCODE_Primary"; havana_gene "OTTMUSG00000055440.1"; havana_transcript "OTTMUST00000137208.1";
chr5	HAVANA	exon	132463410	132466272	0	-	.	gene_id "ENSMUSG00000106049.2"; transcript_id "ENSMUST00000196948.2"; gene_type "TEC"; gene_name "Gm43019"; transcript_type "TEC"; transcript_name "Gm43019-201"; exon_number 1; exon_id "ENSMUSE00001353426.2"; level 2; transcript_support_level "NA"; mgi_id "MGI:5663156"; tag "basic"; tag "Ensembl_canonical"; tag "GENCODE_Primary"; havana_gene "OTTMUSG00000055440.1"; havana_transcript "OTTMUST00000137208.1";
chr5	HAVANA	gene	132468094	132469368	0	-	.	gene_id "ENSMUSG00000106450.2"; gene_type "TEC"; gene_name "Gm43018"; level 2; mgi_id "MGI:5663155"; tag "confirm_experimentally"; havana_gene "OTTMUSG00000055441.1";
chr5	HAVANA	transcript	132468094	132469368	0	-	.	gene_id "ENSMUSG00000106450.2"; transcript_id "ENSMUST00000198075.2"; gene_type "TEC"; gene_name "Gm43018"; transcript_type "TEC"; transcript_name "Gm43018-201"; level 2; transcript_support_level "NA"; mgi_id "MGI:5663155"; tag "basic"; tag "Ensembl_canonical"; tag "GENCODE_Primary"; havana_gene "OTTMUSG00000055441.1"; havana_transcript "OTTMUST00000137209.1";
chr5	HAVANA	exon	132468094	132469368	0	-	.	gene_id "ENSMUSG00000106450.2"; transcript_id "ENSMUST00000198075.2"; gene_type "TEC"; gene_name "Gm43018"; transcript_type "TEC"; transcript_name "Gm43018-201"; exon_number 1; exon_id "ENSMUSE00001356759.2"; level 2; transcript_support_level "NA"; mgi_id "MGI:5663155"; tag "basic"; tag "Ensembl_canonical"; tag "GENCODE_Primary"; havana_gene "OTTMUSG00000055441.1"; havana_transcript "OTTMUST00000137209.1";
chr5	HAVANA	CDS	132477958	132477963	0	-	0	gene_id "ENSMUSG00000029673.20"; transcript_id "ENSMUST00000160135.4"; gene_type "protein_coding"; gene_name "Auts2"; transcript_type "protein_coding"; transcript_name "Auts2-205"; exon_number 1; exon_id "ENSMUSE00000868617.2"; level 2; protein_id "ENSMUSP00000125706.3"; transcript_support_level "5"; mgi_id "MGI:1919847"; tag "mRNA_end_NF"; tag "cds_end_NF"; havana_gene "OTTMUSG00000034923.1"; havana_transcript "OTTMUST00000088795.1";
chr5	HAVANA	exon	132477958	132478199	0	-	.	gene_id "ENSMUSG00000029673.20"; transcript_id "ENSMUST00000160135.4"; gene_type "protein_coding"; gene_name "Auts2"; transcript_type "protein_coding"; transcript_name "Auts2-205"; exon_number 1; exon_id "ENSMUSE00000868617.2"; level 2; protein_id "ENSMUSP00000125706.3"; transcript_support_level "5"; mgi_id "MGI:1919847"; tag "mRNA_end_NF"; tag "cds_end_NF"; havana_gene "OTTMUSG00000034923.1"; havana_transcript "OTTMUST00000088795.1";
chr5	HAVANA	start_codon	132477961	132477963	0	-	0	gene_id "ENSMUSG00000029673.20"; transcript_id "ENSMUST00000160135.4"; gene_type "protein_coding"; gene_name "Auts2"; transcript_type "protein_coding"; transcript_name "Auts2-205"; exon_number 1; exon_id "ENSMUSE00000868617.2"; level 2; protein_id "ENSMUSP00000125706.3"; transcript_support_level "5"; mgi_id "MGI:1919847"; tag "mRNA_end_NF"; tag "cds_end_NF"; havana_gene "OTTMUSG00000034923.1"; havana_transcript "OTTMUST00000088795.1";
chr5	HAVANA	UTR	132477964	132478199	0	-	.	gene_id "ENSMUSG00000029673.20"; transcript_id "ENSMUST00000160135.4"; gene_type "protein_coding"; gene_name "Auts2"; transcript_type "protein_coding"; transcript_name "Auts2-205"; exon_number 1; exon_id "ENSMUSE00000868617.2"; level 2; protein_id "ENSMUSP00000125706.3"; transcript_support_level "5"; mgi_id "MGI:1919847"; tag "mRNA_end_NF"; tag "cds_end_NF"; havana_gene "OTTMUSG00000034923.1"; havana_transcript "OTTMUST00000088795.1";
chr5	sragcm37_es	exon	132499882	132500199	0.117215643579856	-	.	gene_id "sragcm37_gene_52823"; transcript_id "sragcm37_gene_52823_tx_1"; exon_id "chr5_132499882_132500199_-"; exonnum "2"; txlen "521";
chr5	sragcm37_ss	exon	132500363	132500565	0.117215643579856	-	.	gene_id "sragcm37_gene_52823"; transcript_id "sragcm37_gene_52823_tx_1"; exon_id "chr5_132500363_132500565_-"; exonnum "1"; txlen "521";
chr5	sragcm37_es	exon	132516886	132517113	1.15239339116275	-	.	gene_id "sragcm37_gene_48751"; transcript_id "sragcm37_gene_48751_tx_1"; exon_id "chr5_132516886_132517113_-"; exonnum "2"; txlen "1384";
chr5	sragcm37_ss	exon	132517297	132518452	1.15239339116275	-	.	gene_id "sragcm37_gene_48751"; transcript_id "sragcm37_gene_48751_tx_1"; exon_id "chr5_132517297_132518452_-"; exonnum "1"; txlen "1384";
chr5	HAVANA	gene	132519182	132521578	0	-	.	gene_id "ENSMUSG00000105624.2"; gene_type "TEC"; gene_name "Gm43187"; level 2; mgi_id "MGI:5663324"; tag "confirm_experimentally"; havana_gene "OTTMUSG00000055366.1";
chr5	HAVANA	transcript	132519182	132521578	0	-	.	gene_id "ENSMUSG00000105624.2"; transcript_id "ENSMUST00000200652.2"; gene_type "TEC"; gene_name "Gm43187"; transcript_type "TEC"; transcript_name "Gm43187-201"; level 2; transcript_support_level "NA"; mgi_id "MGI:5663324"; tag "basic"; tag "Ensembl_canonical"; tag "GENCODE_Primary"; havana_gene "OTTMUSG00000055366.1"; havana_transcript "OTTMUST00000137098.1";
chr5	HAVANA	exon	132519182	132521578	0	-	.	gene_id "ENSMUSG00000105624.2"; transcript_id "ENSMUST00000200652.2"; gene_type "TEC"; gene_name "Gm43187"; transcript_type "TEC"; transcript_name "Gm43187-201"; exon_number 1; exon_id "ENSMUSE00001349332.2"; level 2; transcript_support_level "NA"; mgi_id "MGI:5663324"; tag "basic"; tag "Ensembl_canonical"; tag "GENCODE_Primary"; havana_gene "OTTMUSG00000055366.1"; havana_transcript "OTTMUST00000137098.1";
chr5	HAVANA	gene	132526517	132528676	0	-	.	gene_id "ENSMUSG00000106384.2"; gene_type "TEC"; gene_name "Gm43188"; level 2; mgi_id "MGI:5663325"; tag "confirm_experimentally"; havana_gene "OTTMUSG00000055367.1";
chr5	HAVANA	transcript	132526517	132528676	0	-	.	gene_id "ENSMUSG00000106384.2"; transcript_id "ENSMUST00000200180.2"; gene_type "TEC"; gene_name "Gm43188"; transcript_type "TEC"; transcript_name "Gm43188-201"; level 2; transcript_support_level "NA"; mgi_id "MGI:5663325"; tag "basic"; tag "Ensembl_canonical"; tag "GENCODE_Primary"; havana_gene "OTTMUSG00000055367.1"; havana_transcript "OTTMUST00000137099.1";
chr5	HAVANA	exon	132526517	132528676	0	-	.	gene_id "ENSMUSG00000106384.2"; transcript_id "ENSMUST00000200180.2"; gene_type "TEC"; gene_name "Gm43188"; transcript_type "TEC"; transcript_name "Gm43188-201"; exon_number 1; exon_id "ENSMUSE00001352678.2"; level 2; transcript_support_level "NA"; mgi_id "MGI:5663325"; tag "basic"; tag "Ensembl_canonical"; tag "GENCODE_Primary"; havana_gene "OTTMUSG00000055367.1"; havana_transcript "OTTMUST00000137099.1";
chr5	HAVANA	gene	132563264	132564087	0	-	.	gene_id "ENSMUSG00000105598.2"; gene_type "TEC"; gene_name "Gm43186"; level 2; mgi_id "MGI:5663323"; tag "confirm_experimentally"; havana_gene "OTTMUSG00000055369.1";
chr5	HAVANA	transcript	132563264	132564087	0	-	.	gene_id "ENSMUSG00000105598.2"; transcript_id "ENSMUST00000198130.2"; gene_type "TEC"; gene_name "Gm43186"; transcript_type "TEC"; transcript_name "Gm43186-201"; level 2; transcript_support_level "NA"; mgi_id "MGI:5663323"; tag "basic"; tag "Ensembl_canonical"; tag "GENCODE_Primary"; havana_gene "OTTMUSG00000055369.1"; havana_transcript "OTTMUST00000137101.1";
chr5	HAVANA	exon	132563264	132564087	0	-	.	gene_id "ENSMUSG00000105598.2"; transcript_id "ENSMUST00000198130.2"; gene_type "TEC"; gene_name "Gm43186"; transcript_type "TEC"; transcript_name "Gm43186-201"; exon_number 1; exon_id "ENSMUSE00001352979.2"; level 2; transcript_support_level "NA"; mgi_id "MGI:5663323"; tag "basic"; tag "Ensembl_canonical"; tag "GENCODE_Primary"; havana_gene "OTTMUSG00000055369.1"; havana_transcript "OTTMUST00000137101.1";
chr5	HAVANA	CDS	132570354	132570662	0	-	0	gene_id "ENSMUSG00000029673.20"; transcript_id "ENSMUST00000161226.11"; gene_type "protein_coding"; gene_name "Auts2"; transcript_type "protein_coding"; transcript_name "Auts2-207"; exon_number 1; exon_id "ENSMUSE00000849517.2"; level 2; protein_id "ENSMUSP00000159434.2"; transcript_support_level "1"; mgi_id "MGI:1919847"; tag "sequence_error"; tag "basic"; tag "appris_principal_4"; havana_gene "OTTMUSG00000034923.1"; havana_transcript "OTTMUST00000088787.1";
chr5	HAVANA	CDS	132570354	132570662	0	-	0	gene_id "ENSMUSG00000029673.20"; transcript_id "ENSMUST00000182575.9"; gene_type "protein_coding"; gene_name "Auts2"; transcript_type "protein_coding"; transcript_name "Auts2-212"; exon_number 1; exon_id "ENSMUSE00001301209.2"; level 2; protein_id "ENSMUSP00000159435.2"; transcript_support_level "5"; mgi_id "MGI:1919847"; tag "not_organism_supported"; tag "basic"; havana_gene "OTTMUSG00000034923.1"; havana_transcript "OTTMUST00000114453.1";
chr5	HAVANA	CDS	132570354	132570662	0	-	0	gene_id "ENSMUSG00000029673.20"; transcript_id "ENSMUST00000182974.9"; gene_type "protein_coding"; gene_name "Auts2"; transcript_type "protein_coding"; transcript_name "Auts2-213"; exon_number 1; exon_id "ENSMUSE00001258920.2"; level 2; protein_id "ENSMUSP00000159436.2"; transcript_support_level "5"; mgi_id "MGI:1919847"; tag "NAGNAG_splice_site"; tag "not_organism_supported"; tag "basic"; tag "Ensembl_canonical"; tag "GENCODE_Primary"; tag "appris_alternative_1"; havana_gene "OTTMUSG00000034923.1"; havana_transcript "OTTMUST00000114454.1";
chr5	HAVANA	exon	132570354	132570710	0	-	.	gene_id "ENSMUSG00000029673.20"; transcript_id "ENSMUST00000182974.9"; gene_type "protein_coding"; gene_name "Auts2"; transcript_type "protein_coding"; transcript_name "Auts2-213"; exon_number 1; exon_id "ENSMUSE00001258920.2"; level 2; protein_id "ENSMUSP00000159436.2"; transcript_support_level "5"; mgi_id "MGI:1919847"; tag "NAGNAG_splice_site"; tag "not_organism_supported"; tag "basic"; tag "Ensembl_canonical"; tag "GENCODE_Primary"; tag "appris_alternative_1"; havana_gene "OTTMUSG00000034923.1"; havana_transcript "OTTMUST00000114454.1";
chr5	HAVANA	exon	132570354	132570871	0	-	.	gene_id "ENSMUSG00000029673.20"; transcript_id "ENSMUST00000100564.10"; gene_type "protein_coding"; gene_name "Auts2"; transcript_type "protein_coding_CDS_not_defined"; transcript_name "Auts2-202"; exon_number 1; exon_id "ENSMUSE00000858543.2"; level 2; transcript_support_level "1"; mgi_id "MGI:1919847"; tag "dotter_confirmed"; havana_gene "OTTMUSG00000034923.1"; havana_transcript "OTTMUST00000088788.1";
chr5	HAVANA	exon	132570354	132571243	0	-	.	gene_id "ENSMUSG00000029673.20"; transcript_id "ENSMUST00000161108.9"; gene_type "protein_coding"; gene_name "Auts2"; transcript_type "retained_intron"; transcript_name "Auts2-206"; exon_number 1; exon_id "ENSMUSE00000867034.2"; level 2; transcript_support_level "1"; mgi_id "MGI:1919847"; havana_gene "OTTMUSG00000034923.1"; havana_transcript "OTTMUST00000088789.1";
chr5	HAVANA	exon	132570354	132571496	0	-	.	gene_id "ENSMUSG00000029673.20"; transcript_id "ENSMUST00000182575.9"; gene_type "protein_coding"; gene_name "Auts2"; transcript_type "protein_coding"; transcript_name "Auts2-212"; exon_number 1; exon_id "ENSMUSE00001301209.2"; level 2; protein_id "ENSMUSP00000159435.2"; transcript_support_level "5"; mgi_id "MGI:1919847"; tag "not_organism_supported"; tag "basic"; havana_gene "OTTMUSG00000034923.1"; havana_transcript "OTTMUST00000114453.1";
chr5	HAVANA	exon	132570354	132571637	0	-	.	gene_id "ENSMUSG00000029673.20"; transcript_id "ENSMUST00000071591.4"; gene_type "protein_coding"; gene_name "Auts2"; transcript_type "retained_intron"; transcript_name "Auts2-201"; exon_number 1; exon_id "ENSMUSE00000861112.2"; level 2; transcript_support_level "5"; mgi_id "MGI:1919847"; havana_gene "OTTMUSG00000034923.1"; havana_transcript "OTTMUST00000088796.1";
chr5	HAVANA	exon	132570354	132572183	0	-	.	gene_id "ENSMUSG00000029673.20"; transcript_id "ENSMUST00000161226.11"; gene_type "protein_coding"; gene_name "Auts2"; transcript_type "protein_coding"; transcript_name "Auts2-207"; exon_number 1; exon_id "ENSMUSE00000849517.2"; level 2; protein_id "ENSMUSP00000159434.2"; transcript_support_level "1"; mgi_id "MGI:1919847"; tag "sequence_error"; tag "basic"; tag "appris_principal_4"; havana_gene "OTTMUSG00000034923.1"; havana_transcript "OTTMUST00000088787.1";
chr5	HAVANA	start_codon	132570660	132570662	0	-	0	gene_id "ENSMUSG00000029673.20"; transcript_id "ENSMUST00000161226.11"; gene_type "protein_coding"; gene_name "Auts2"; transcript_type "protein_coding"; transcript_name "Auts2-207"; exon_number 1; exon_id "ENSMUSE00000849517.2"; level 2; protein_id "ENSMUSP00000159434.2"; transcript_support_level "1"; mgi_id "MGI:1919847"; tag "sequence_error"; tag "basic"; tag "appris_principal_4"; havana_gene "OTTMUSG00000034923.1"; havana_transcript "OTTMUST00000088787.1";
chr5	HAVANA	start_codon	132570660	132570662	0	-	0	gene_id "ENSMUSG00000029673.20"; transcript_id "ENSMUST00000182575.9"; gene_type "protein_coding"; gene_name "Auts2"; transcript_type "protein_coding"; transcript_name "Auts2-212"; exon_number 1; exon_id "ENSMUSE00001301209.2"; level 2; protein_id "ENSMUSP00000159435.2"; transcript_support_level "5"; mgi_id "MGI:1919847"; tag "not_organism_supported"; tag "basic"; havana_gene "OTTMUSG00000034923.1"; havana_transcript "OTTMUST00000114453.1";
chr5	HAVANA	start_codon	132570660	132570662	0	-	0	gene_id "ENSMUSG00000029673.20"; transcript_id "ENSMUST00000182974.9"; gene_type "protein_coding"; gene_name "Auts2"; transcript_type "protein_coding"; transcript_name "Auts2-213"; exon_number 1; exon_id "ENSMUSE00001258920.2"; level 2; protein_id "ENSMUSP00000159436.2"; transcript_support_level "5"; mgi_id "MGI:1919847"; tag "NAGNAG_splice_site"; tag "not_organism_supported"; tag "basic"; tag "Ensembl_canonical"; tag "GENCODE_Primary"; tag "appris_alternative_1"; havana_gene "OTTMUSG00000034923.1"; havana_transcript "OTTMUST00000114454.1";
chr5	HAVANA	UTR	132570663	132570710	0	-	.	gene_id "ENSMUSG00000029673.20"; transcript_id "ENSMUST00000182974.9"; gene_type "protein_coding"; gene_name "Auts2"; transcript_type "protein_coding"; transcript_name "Auts2-213"; exon_number 1; exon_id "ENSMUSE00001258920.2"; level 2; protein_id "ENSMUSP00000159436.2"; transcript_support_level "5"; mgi_id "MGI:1919847"; tag "NAGNAG_splice_site"; tag "not_organism_supported"; tag "basic"; tag "Ensembl_canonical"; tag "GENCODE_Primary"; tag "appris_alternative_1"; havana_gene "OTTMUSG00000034923.1"; havana_transcript "OTTMUST00000114454.1";
chr5	HAVANA	UTR	132570663	132571496	0	-	.	gene_id "ENSMUSG00000029673.20"; transcript_id "ENSMUST00000182575.9"; gene_type "protein_coding"; gene_name "Auts2"; transcript_type "protein_coding"; transcript_name "Auts2-212"; exon_number 1; exon_id "ENSMUSE00001301209.2"; level 2; protein_id "ENSMUSP00000159435.2"; transcript_support_level "5"; mgi_id "MGI:1919847"; tag "not_organism_supported"; tag "basic"; havana_gene "OTTMUSG00000034923.1"; havana_transcript "OTTMUST00000114453.1";
chr5	HAVANA	UTR	132570663	132572183	0	-	.	gene_id "ENSMUSG00000029673.20"; transcript_id "ENSMUST00000161226.11"; gene_type "protein_coding"; gene_name "Auts2"; transcript_type "protein_coding"; transcript_name "Auts2-207"; exon_number 1; exon_id "ENSMUSE00000849517.2"; level 2; protein_id "ENSMUSP00000159434.2"; transcript_support_level "1"; mgi_id "MGI:1919847"; tag "sequence_error"; tag "basic"; tag "appris_principal_4"; havana_gene "OTTMUSG00000034923.1"; havana_transcript "OTTMUST00000088787.1";
chr5	HAVANA	exon	132752054	132752435	0	-	.	gene_id "ENSMUSG00000128321.1"; transcript_id "ENSMUST00000286800.1"; gene_type "lncRNA"; gene_name "ENSMUSG00000128321"; transcript_type "lncRNA"; transcript_name "ENSMUST00000286800"; exon_number 3; exon_id "ENSMUSE00001568491.1"; level 2; tag "basic"; tag "Ensembl_canonical"; tag "GENCODE_Primary"; tag "TAGENE";
chr5	HAVANA	transcript	132752054	132785277	0	-	.	gene_id "ENSMUSG00000128321.1"; transcript_id "ENSMUST00000286800.1"; gene_type "lncRNA"; gene_name "ENSMUSG00000128321"; transcript_type "lncRNA"; transcript_name "ENSMUST00000286800"; level 2; tag "basic"; tag "Ensembl_canonical"; tag "GENCODE_Primary"; tag "TAGENE";
chr5	HAVANA	gene	132752054	132785302	0	-	.	gene_id "ENSMUSG00000128321.1"; gene_type "lncRNA"; gene_name "ENSMUSG00000128321"; level 2;
chr5	HAVANA	exon	132779453	132779747	0	-	.	gene_id "ENSMUSG00000128321.1"; transcript_id "ENSMUST00000286801.1"; gene_type "lncRNA"; gene_name "ENSMUSG00000128321"; transcript_type "lncRNA"; transcript_name "ENSMUST00000286801"; exon_number 3; exon_id "ENSMUSE00001568472.1"; level 2; tag "TAGENE";
chr5	HAVANA	transcript	132779453	132785302	0	-	.	gene_id "ENSMUSG00000128321.1"; transcript_id "ENSMUST00000286801.1"; gene_type "lncRNA"; gene_name "ENSMUSG00000128321"; transcript_type "lncRNA"; transcript_name "ENSMUST00000286801"; level 2; tag "TAGENE";
chr5	HAVANA	exon	132779456	132779747	0	-	.	gene_id "ENSMUSG00000128321.1"; transcript_id "ENSMUST00000286802.1"; gene_type "lncRNA"; gene_name "ENSMUSG00000128321"; transcript_type "lncRNA"; transcript_name "ENSMUST00000286802"; exon_number 2; exon_id "ENSMUSE00001568480.1"; level 2; tag "basic"; tag "TAGENE";
chr5	HAVANA	transcript	132779456	132785298	0	-	.	gene_id "ENSMUSG00000128321.1"; transcript_id "ENSMUST00000286802.1"; gene_type "lncRNA"; gene_name "ENSMUSG00000128321"; transcript_type "lncRNA"; transcript_name "ENSMUST00000286802"; level 2; tag "basic"; tag "TAGENE";
chr5	HAVANA	exon	132779464	132779747	0	-	.	gene_id "ENSMUSG00000128321.1"; transcript_id "ENSMUST00000286803.1"; gene_type "lncRNA"; gene_name "ENSMUSG00000128321"; transcript_type "lncRNA"; transcript_name "ENSMUST00000286803"; exon_number 4; exon_id "ENSMUSE00001568481.1"; level 2; tag "basic"; tag "TAGENE";
chr5	HAVANA	transcript	132779464	132785228	0	-	.	gene_id "ENSMUSG00000128321.1"; transcript_id "ENSMUST00000286803.1"; gene_type "lncRNA"; gene_name "ENSMUSG00000128321"; transcript_type "lncRNA"; transcript_name "ENSMUST00000286803"; level 2; tag "basic"; tag "TAGENE";
chr5	HAVANA	exon	132781278	132781402	0	-	.	gene_id "ENSMUSG00000128321.1"; transcript_id "ENSMUST00000286806.1"; gene_type "lncRNA"; gene_name "ENSMUSG00000128321"; transcript_type "lncRNA"; transcript_name "ENSMUST00000286806"; exon_number 2; exon_id "ENSMUSE00001568474.1"; level 2; tag "TAGENE";
chr5	HAVANA	exon	132781278	132781402	0	-	.	gene_id "ENSMUSG00000128321.1"; transcript_id "ENSMUST00000286805.1"; gene_type "lncRNA"; gene_name "ENSMUSG00000128321"; transcript_type "lncRNA"; transcript_name "ENSMUST00000286805"; exon_number 3; exon_id "ENSMUSE00001568474.1"; level 2; tag "TAGENE";
chr5	HAVANA	exon	132781278	132781402	0	-	.	gene_id "ENSMUSG00000128321.1"; transcript_id "ENSMUST00000286804.1"; gene_type "lncRNA"; gene_name "ENSMUSG00000128321"; transcript_type "lncRNA"; transcript_name "ENSMUST00000286804"; exon_number 4; exon_id "ENSMUSE00001568474.1"; level 2; tag "TAGENE";
chr5	HAVANA	transcript	132781278	132785293	0	-	.	gene_id "ENSMUSG00000128321.1"; transcript_id "ENSMUST00000286806.1"; gene_type "lncRNA"; gene_name "ENSMUSG00000128321"; transcript_type "lncRNA"; transcript_name "ENSMUST00000286806"; level 2; tag "TAGENE";
chr5	HAVANA	transcript	132781278	132785294	0	-	.	gene_id "ENSMUSG00000128321.1"; transcript_id "ENSMUST00000286805.1"; gene_type "lncRNA"; gene_name "ENSMUSG00000128321"; transcript_type "lncRNA"; transcript_name "ENSMUST00000286805"; level 2; tag "TAGENE";
chr5	HAVANA	transcript	132781278	132785299	0	-	.	gene_id "ENSMUSG00000128321.1"; transcript_id "ENSMUST00000286804.1"; gene_type "lncRNA"; gene_name "ENSMUSG00000128321"; transcript_type "lncRNA"; transcript_name "ENSMUST00000286804"; level 2; tag "TAGENE";
chr5	HAVANA	exon	132781292	132781402	0	-	.	gene_id "ENSMUSG00000128321.1"; transcript_id "ENSMUST00000286807.1"; gene_type "lncRNA"; gene_name "ENSMUSG00000128321"; transcript_type "lncRNA"; transcript_name "ENSMUST00000286807"; exon_number 3; exon_id "ENSMUSE00001568486.1"; level 2; tag "TAGENE";
chr5	HAVANA	transcript	132781292	132785236	0	-	.	gene_id "ENSMUSG00000128321.1"; transcript_id "ENSMUST00000286807.1"; gene_type "lncRNA"; gene_name "ENSMUSG00000128321"; transcript_type "lncRNA"; transcript_name "ENSMUST00000286807"; level 2; tag "TAGENE";
chr5	HAVANA	exon	132781945	132782091	0	-	.	gene_id "ENSMUSG00000128321.1"; transcript_id "ENSMUST00000286808.1"; gene_type "lncRNA"; gene_name "ENSMUSG00000128321"; transcript_type "lncRNA"; transcript_name "ENSMUST00000286808"; exon_number 4; exon_id "ENSMUSE00001568482.1"; level 2; tag "TAGENE";
chr5	HAVANA	transcript	132781945	132785288	0	-	.	gene_id "ENSMUSG00000128321.1"; transcript_id "ENSMUST00000286808.1"; gene_type "lncRNA"; gene_name "ENSMUSG00000128321"; transcript_type "lncRNA"; transcript_name "ENSMUST00000286808"; level 2; tag "TAGENE";
chr5	HAVANA	exon	132782786	132782864	0	-	.	gene_id "ENSMUSG00000128321.1"; transcript_id "ENSMUST00000286803.1"; gene_type "lncRNA"; gene_name "ENSMUSG00000128321"; transcript_type "lncRNA"; transcript_name "ENSMUST00000286803"; exon_number 3; exon_id "ENSMUSE00001568476.1"; level 2; tag "basic"; tag "TAGENE";
chr5	HAVANA	exon	132782786	132782864	0	-	.	gene_id "ENSMUSG00000128321.1"; transcript_id "ENSMUST00000286804.1"; gene_type "lncRNA"; gene_name "ENSMUSG00000128321"; transcript_type "lncRNA"; transcript_name "ENSMUST00000286804"; exon_number 3; exon_id "ENSMUSE00001568476.1"; level 2; tag "TAGENE";
chr5	HAVANA	exon	132782786	132782864	0	-	.	gene_id "ENSMUSG00000128321.1"; transcript_id "ENSMUST00000286807.1"; gene_type "lncRNA"; gene_name "ENSMUSG00000128321"; transcript_type "lncRNA"; transcript_name "ENSMUST00000286807"; exon_number 2; exon_id "ENSMUSE00001568476.1"; level 2; tag "TAGENE";
chr5	HAVANA	exon	132782786	132782864	0	-	.	gene_id "ENSMUSG00000128321.1"; transcript_id "ENSMUST00000286808.1"; gene_type "lncRNA"; gene_name "ENSMUSG00000128321"; transcript_type "lncRNA"; transcript_name "ENSMUST00000286808"; exon_number 3; exon_id "ENSMUSE00001568476.1"; level 2; tag "TAGENE";
chr5	HAVANA	exon	132784874	132784964	0	-	.	gene_id "ENSMUSG00000128321.1"; transcript_id "ENSMUST00000286809.1"; gene_type "lncRNA"; gene_name "ENSMUSG00000128321"; transcript_type "lncRNA"; transcript_name "ENSMUST00000286809"; exon_number 2; exon_id "ENSMUSE00001568489.1"; level 2; tag "TAGENE";
chr5	HAVANA	transcript	132784874	132785235	0	-	.	gene_id "ENSMUSG00000128321.1"; transcript_id "ENSMUST00000286809.1"; gene_type "lncRNA"; gene_name "ENSMUSG00000128321"; transcript_type "lncRNA"; transcript_name "ENSMUST00000286809"; level 2; tag "TAGENE";
chr5	HAVANA	exon	132784913	132784964	0	-	.	gene_id "ENSMUSG00000128321.1"; transcript_id "ENSMUST00000286800.1"; gene_type "lncRNA"; gene_name "ENSMUSG00000128321"; transcript_type "lncRNA"; transcript_name "ENSMUST00000286800"; exon_number 2; exon_id "ENSMUSE00001568485.1"; level 2; tag "basic"; tag "Ensembl_canonical"; tag "GENCODE_Primary"; tag "TAGENE";
chr5	HAVANA	exon	132784913	132784964	0	-	.	gene_id "ENSMUSG00000128321.1"; transcript_id "ENSMUST00000286801.1"; gene_type "lncRNA"; gene_name "ENSMUSG00000128321"; transcript_type "lncRNA"; transcript_name "ENSMUST00000286801"; exon_number 2; exon_id "ENSMUSE00001568485.1"; level 2; tag "TAGENE";
chr5	HAVANA	exon	132784913	132784964	0	-	.	gene_id "ENSMUSG00000128321.1"; transcript_id "ENSMUST00000286803.1"; gene_type "lncRNA"; gene_name "ENSMUSG00000128321"; transcript_type "lncRNA"; transcript_name "ENSMUST00000286803"; exon_number 2; exon_id "ENSMUSE00001568485.1"; level 2; tag "basic"; tag "TAGENE";
chr5	HAVANA	exon	132784913	132784964	0	-	.	gene_id "ENSMUSG00000128321.1"; transcript_id "ENSMUST00000286805.1"; gene_type "lncRNA"; gene_name "ENSMUSG00000128321"; transcript_type "lncRNA"; transcript_name "ENSMUST00000286805"; exon_number 2; exon_id "ENSMUSE00001568485.1"; level 2; tag "TAGENE";
chr5	HAVANA	exon	132784913	132784964	0	-	.	gene_id "ENSMUSG00000128321.1"; transcript_id "ENSMUST00000286804.1"; gene_type "lncRNA"; gene_name "ENSMUSG00000128321"; transcript_type "lncRNA"; transcript_name "ENSMUST00000286804"; exon_number 2; exon_id "ENSMUSE00001568485.1"; level 2; tag "TAGENE";
chr5	HAVANA	exon	132784913	132784964	0	-	.	gene_id "ENSMUSG00000128321.1"; transcript_id "ENSMUST00000286808.1"; gene_type "lncRNA"; gene_name "ENSMUSG00000128321"; transcript_type "lncRNA"; transcript_name "ENSMUST00000286808"; exon_number 2; exon_id "ENSMUSE00001568485.1"; level 2; tag "TAGENE";
chr5	HAVANA	exon	132784913	132785236	0	-	.	gene_id "ENSMUSG00000128321.1"; transcript_id "ENSMUST00000286807.1"; gene_type "lncRNA"; gene_name "ENSMUSG00000128321"; transcript_type "lncRNA"; transcript_name "ENSMUST00000286807"; exon_number 1; exon_id "ENSMUSE00001568478.1"; level 2; tag "TAGENE";
chr5	HAVANA	exon	132784913	132785293	0	-	.	gene_id "ENSMUSG00000128321.1"; transcript_id "ENSMUST00000286806.1"; gene_type "lncRNA"; gene_name "ENSMUSG00000128321"; transcript_type "lncRNA"; transcript_name "ENSMUST00000286806"; exon_number 1; exon_id "ENSMUSE00001568490.1"; level 2; tag "TAGENE";
chr5	HAVANA	exon	132784913	132785298	0	-	.	gene_id "ENSMUSG00000128321.1"; transcript_id "ENSMUST00000286802.1"; gene_type "lncRNA"; gene_name "ENSMUSG00000128321"; transcript_type "lncRNA"; transcript_name "ENSMUST00000286802"; exon_number 1; exon_id "ENSMUSE00001568479.1"; level 2; tag "basic"; tag "TAGENE";
chr5	HAVANA	exon	132785139	132785228	0	-	.	gene_id "ENSMUSG00000128321.1"; transcript_id "ENSMUST00000286803.1"; gene_type "lncRNA"; gene_name "ENSMUSG00000128321"; transcript_type "lncRNA"; transcript_name "ENSMUST00000286803"; exon_number 1; exon_id "ENSMUSE00001568475.1"; level 2; tag "basic"; tag "TAGENE";
chr5	HAVANA	exon	132785139	132785235	0	-	.	gene_id "ENSMUSG00000128321.1"; transcript_id "ENSMUST00000286809.1"; gene_type "lncRNA"; gene_name "ENSMUSG00000128321"; transcript_type "lncRNA"; transcript_name "ENSMUST00000286809"; exon_number 1; exon_id "ENSMUSE00001568483.1"; level 2; tag "TAGENE";
chr5	HAVANA	exon	132785139	132785277	0	-	.	gene_id "ENSMUSG00000128321.1"; transcript_id "ENSMUST00000286800.1"; gene_type "lncRNA"; gene_name "ENSMUSG00000128321"; transcript_type "lncRNA"; transcript_name "ENSMUST00000286800"; exon_number 1; exon_id "ENSMUSE00001568488.1"; level 2; tag "basic"; tag "Ensembl_canonical"; tag "GENCODE_Primary"; tag "TAGENE";
chr5	HAVANA	exon	132785139	132785288	0	-	.	gene_id "ENSMUSG00000128321.1"; transcript_id "ENSMUST00000286808.1"; gene_type "lncRNA"; gene_name "ENSMUSG00000128321"; transcript_type "lncRNA"; transcript_name "ENSMUST00000286808"; exon_number 1; exon_id "ENSMUSE00001568473.1"; level 2; tag "TAGENE";
chr5	HAVANA	exon	132785139	132785294	0	-	.	gene_id "ENSMUSG00000128321.1"; transcript_id "ENSMUST00000286805.1"; gene_type "lncRNA"; gene_name "ENSMUSG00000128321"; transcript_type "lncRNA"; transcript_name "ENSMUST00000286805"; exon_number 1; exon_id "ENSMUSE00001568484.1"; level 2; tag "TAGENE";
chr5	HAVANA	exon	132785139	132785299	0	-	.	gene_id "ENSMUSG00000128321.1"; transcript_id "ENSMUST00000286804.1"; gene_type "lncRNA"; gene_name "ENSMUSG00000128321"; transcript_type "lncRNA"; transcript_name "ENSMUST00000286804"; exon_number 1; exon_id "ENSMUSE00001568477.1"; level 2; tag "TAGENE";
chr5	HAVANA	exon	132785139	132785302	0	-	.	gene_id "ENSMUSG00000128321.1"; transcript_id "ENSMUST00000286801.1"; gene_type "lncRNA"; gene_name "ENSMUSG00000128321"; transcript_type "lncRNA"; transcript_name "ENSMUST00000286801"; exon_number 1; exon_id "ENSMUSE00001568487.1"; level 2; tag "TAGENE";
chr5	sragcm37_es	exon	132954885	132956031	0.00306404500291029	-	.	gene_id "sragcm37_gene_48752"; transcript_id "sragcm37_gene_48752_tx_2"; exon_id "chr5_132954885_132956031_-"; exonnum "4"; txlen "1536";
chr5	sragcm37_mid	exon	132969585	132969804	0.00306404500291029	-	.	gene_id "sragcm37_gene_48752"; transcript_id "sragcm37_gene_48752_tx_2"; exon_id "chr5_132969585_132969804_-"; exonnum "3"; txlen "1536";
chr5	sragcm37_mid	exon	132969966	132970039	0.00306404500291029	-	.	gene_id "sragcm37_gene_48752"; transcript_id "sragcm37_gene_48752_tx_2"; exon_id "chr5_132969966_132970039_-"; exonnum "2"; txlen "1536";
chr5	sragcm37_ss	exon	132986678	132986772	0.00306404500291029	-	.	gene_id "sragcm37_gene_48752"; transcript_id "sragcm37_gene_48752_tx_2"; exon_id "chr5_132986678_132986772_-"; exonnum "1"; txlen "1536";
chr5	sragcm37_es	exon	133257596	133258234	0.0127567738001493	-	.	gene_id "sragcm37_gene_62314"; transcript_id "sragcm37_gene_62314_tx_1"; exon_id "chr5_133257596_133258234_-"; exonnum "2"; txlen "1084";
chr5	sragcm37_ss	exon	133259181	133259625	0.0127567738001493	-	.	gene_id "sragcm37_gene_62314"; transcript_id "sragcm37_gene_62314_tx_1"; exon_id "chr5_133259181_133259625_-"; exonnum "1"; txlen "1084";
chr5	HAVANA	exon	133342856	133343032	0	-	.	gene_id "ENSMUSG00000130458.1"; transcript_id "ENSMUST00000299909.1"; gene_type "lncRNA"; gene_name "ENSMUSG00000130458"; transcript_type "lncRNA"; transcript_name "ENSMUST00000299909"; exon_number 2; exon_id "ENSMUSE00001592885.1"; level 2; tag "basic"; tag "Ensembl_canonical"; tag "GENCODE_Primary"; tag "TAGENE";
chr5	HAVANA	gene	133342856	133343375	0	-	.	gene_id "ENSMUSG00000130458.1"; gene_type "lncRNA"; gene_name "ENSMUSG00000130458"; level 2;
chr5	HAVANA	transcript	133342856	133343375	0	-	.	gene_id "ENSMUSG00000130458.1"; transcript_id "ENSMUST00000299909.1"; gene_type "lncRNA"; gene_name "ENSMUSG00000130458"; transcript_type "lncRNA"; transcript_name "ENSMUST00000299909"; level 2; tag "basic"; tag "Ensembl_canonical"; tag "GENCODE_Primary"; tag "TAGENE";
chr5	HAVANA	exon	133343260	133343375	0	-	.	gene_id "ENSMUSG00000130458.1"; transcript_id "ENSMUST00000299909.1"; gene_type "lncRNA"; gene_name "ENSMUSG00000130458"; transcript_type "lncRNA"; transcript_name "ENSMUST00000299909"; exon_number 1; exon_id "ENSMUSE00001592884.1"; level 2; tag "basic"; tag "Ensembl_canonical"; tag "GENCODE_Primary"; tag "TAGENE";
chr5	HAVANA	exon	133558720	133559082	0	-	.	gene_id "ENSMUSG00000105227.3"; transcript_id "ENSMUST00000330381.1"; gene_type "lncRNA"; gene_name "Gm36667"; transcript_type "lncRNA"; transcript_name "Gm36667-205"; exon_number 5; exon_id "ENSMUSE00001651311.1"; level 2; mgi_id "MGI:5595826"; tag "TAGENE"; havana_gene "OTTMUSG00000055373.1";
chr5	HAVANA	exon	133558720	133559082	0	-	.	gene_id "ENSMUSG00000105227.3"; transcript_id "ENSMUST00000330379.1"; gene_type "lncRNA"; gene_name "Gm36667"; transcript_type "lncRNA"; transcript_name "Gm36667-203"; exon_number 5; exon_id "ENSMUSE00001651311.1"; level 2; mgi_id "MGI:5595826"; tag "TAGENE"; havana_gene "OTTMUSG00000055373.1";
chr5	HAVANA	exon	133558720	133559082	0	-	.	gene_id "ENSMUSG00000105227.3"; transcript_id "ENSMUST00000330378.1"; gene_type "lncRNA"; gene_name "Gm36667"; transcript_type "lncRNA"; transcript_name "Gm36667-202"; exon_number 2; exon_id "ENSMUSE00001651311.1"; level 2; mgi_id "MGI:5595826"; tag "Ensembl_canonical"; tag "GENCODE_Primary"; tag "TAGENE"; havana_gene "OTTMUSG00000055373.1";
chr5	HAVANA	transcript	133558720	133627240	0	-	.	gene_id "ENSMUSG00000105227.3"; transcript_id "ENSMUST00000330381.1"; gene_type "lncRNA"; gene_name "Gm36667"; transcript_type "lncRNA"; transcript_name "Gm36667-205"; level 2; mgi_id "MGI:5595826"; tag "TAGENE"; havana_gene "OTTMUSG00000055373.1";
chr5	HAVANA	transcript	133558720	133627292	0	-	.	gene_id "ENSMUSG00000105227.3"; transcript_id "ENSMUST00000330379.1"; gene_type "lncRNA"; gene_name "Gm36667"; transcript_type "lncRNA"; transcript_name "Gm36667-203"; level 2; mgi_id "MGI:5595826"; tag "TAGENE"; havana_gene "OTTMUSG00000055373.1";
chr5	HAVANA	gene	133558720	133627293	0	-	.	gene_id "ENSMUSG00000105227.3"; gene_type "lncRNA"; gene_name "Gm36667"; level 2; mgi_id "MGI:5595826"; havana_gene "OTTMUSG00000055373.1";
chr5	HAVANA	transcript	133558720	133627293	0	-	.	gene_id "ENSMUSG00000105227.3"; transcript_id "ENSMUST00000330378.1"; gene_type "lncRNA"; gene_name "Gm36667"; transcript_type "lncRNA"; transcript_name "Gm36667-202"; level 2; mgi_id "MGI:5595826"; tag "Ensembl_canonical"; tag "GENCODE_Primary"; tag "TAGENE"; havana_gene "OTTMUSG00000055373.1";
chr5	HAVANA	exon	133558723	133559082	0	-	.	gene_id "ENSMUSG00000105227.3"; transcript_id "ENSMUST00000330380.1"; gene_type "lncRNA"; gene_name "Gm36667"; transcript_type "lncRNA"; transcript_name "Gm36667-204"; exon_number 5; exon_id "ENSMUSE00001651306.1"; level 2; mgi_id "MGI:5595826"; tag "basic"; tag "TAGENE"; havana_gene "OTTMUSG00000055373.1";
chr5	HAVANA	transcript	133558723	133627245	0	-	.	gene_id "ENSMUSG00000105227.3"; transcript_id "ENSMUST00000330380.1"; gene_type "lncRNA"; gene_name "Gm36667"; transcript_type "lncRNA"; transcript_name "Gm36667-204"; level 2; mgi_id "MGI:5595826"; tag "basic"; tag "TAGENE"; havana_gene "OTTMUSG00000055373.1";
chr5	HAVANA	exon	133562695	133562825	0	-	.	gene_id "ENSMUSG00000105227.3"; transcript_id "ENSMUST00000330381.1"; gene_type "lncRNA"; gene_name "Gm36667"; transcript_type "lncRNA"; transcript_name "Gm36667-205"; exon_number 4; exon_id "ENSMUSE00001651307.1"; level 2; mgi_id "MGI:5595826"; tag "TAGENE"; havana_gene "OTTMUSG00000055373.1";
chr5	HAVANA	exon	133562695	133562825	0	-	.	gene_id "ENSMUSG00000105227.3"; transcript_id "ENSMUST00000330379.1"; gene_type "lncRNA"; gene_name "Gm36667"; transcript_type "lncRNA"; transcript_name "Gm36667-203"; exon_number 4; exon_id "ENSMUSE00001651307.1"; level 2; mgi_id "MGI:5595826"; tag "TAGENE"; havana_gene "OTTMUSG00000055373.1";
chr5	HAVANA	exon	133562695	133562825	0	-	.	gene_id "ENSMUSG00000105227.3"; transcript_id "ENSMUST00000330380.1"; gene_type "lncRNA"; gene_name "Gm36667"; transcript_type "lncRNA"; transcript_name "Gm36667-204"; exon_number 4; exon_id "ENSMUSE00001651307.1"; level 2; mgi_id "MGI:5595826"; tag "basic"; tag "TAGENE"; havana_gene "OTTMUSG00000055373.1";
chr5	HAVANA	exon	133563417	133563795	0	-	.	gene_id "ENSMUSG00000105227.3"; transcript_id "ENSMUST00000330387.1"; gene_type "lncRNA"; gene_name "Gm36667"; transcript_type "lncRNA"; transcript_name "Gm36667-211"; exon_number 3; exon_id "ENSMUSE00001651298.1"; level 2; mgi_id "MGI:5595826"; tag "TAGENE"; havana_gene "OTTMUSG00000055373.1";
chr5	HAVANA	exon	133563417	133563795	0	-	.	gene_id "ENSMUSG00000105227.3"; transcript_id "ENSMUST00000330385.1"; gene_type "lncRNA"; gene_name "Gm36667"; transcript_type "lncRNA"; transcript_name "Gm36667-209"; exon_number 4; exon_id "ENSMUSE00001651298.1"; level 2; mgi_id "MGI:5595826"; tag "TAGENE"; havana_gene "OTTMUSG00000055373.1";
chr5	HAVANA	exon	133563417	133563795	0	-	.	gene_id "ENSMUSG00000105227.3"; transcript_id "ENSMUST00000196125.3"; gene_type "lncRNA"; gene_name "Gm36667"; transcript_type "lncRNA"; transcript_name "Gm36667-201"; exon_number 2; exon_id "ENSMUSE00001651298.1"; level 2; transcript_support_level "1"; mgi_id "MGI:5595826"; tag "TAGENE"; havana_gene "OTTMUSG00000055373.1"; havana_transcript "OTTMUST00000137105.1";
chr5	HAVANA	exon	133563417	133563795	0	-	.	gene_id "ENSMUSG00000105227.3"; transcript_id "ENSMUST00000330384.1"; gene_type "lncRNA"; gene_name "Gm36667"; transcript_type "lncRNA"; transcript_name "Gm36667-208"; exon_number 5; exon_id "ENSMUSE00001651298.1"; level 2; mgi_id "MGI:5595826"; tag "basic"; tag "TAGENE"; havana_gene "OTTMUSG00000055373.1";
chr5	HAVANA	exon	133563417	133563795	0	-	.	gene_id "ENSMUSG00000105227.3"; transcript_id "ENSMUST00000330383.1"; gene_type "lncRNA"; gene_name "Gm36667"; transcript_type "lncRNA"; transcript_name "Gm36667-207"; exon_number 3; exon_id "ENSMUSE00001651298.1"; level 2; mgi_id "MGI:5595826"; tag "TAGENE"; havana_gene "OTTMUSG00000055373.1";
chr5	HAVANA	exon	133563417	133563795	0	-	.	gene_id "ENSMUSG00000105227.3"; transcript_id "ENSMUST00000330382.1"; gene_type "lncRNA"; gene_name "Gm36667"; transcript_type "lncRNA"; transcript_name "Gm36667-206"; exon_number 3; exon_id "ENSMUSE00001651298.1"; level 2; mgi_id "MGI:5595826"; tag "TAGENE"; havana_gene "OTTMUSG00000055373.1";
chr5	HAVANA	transcript	133563417	133627234	0	-	.	gene_id "ENSMUSG00000105227.3"; transcript_id "ENSMUST00000330387.1"; gene_type "lncRNA"; gene_name "Gm36667"; transcript_type "lncRNA"; transcript_name "Gm36667-211"; level 2; mgi_id "MGI:5595826"; tag "TAGENE"; havana_gene "OTTMUSG00000055373.1";
chr5	HAVANA	transcript	133563417	133627242	0	-	.	gene_id "ENSMUSG00000105227.3"; transcript_id "ENSMUST00000330385.1"; gene_type "lncRNA"; gene_name "Gm36667"; transcript_type "lncRNA"; transcript_name "Gm36667-209"; level 2; mgi_id "MGI:5595826"; tag "TAGENE"; havana_gene "OTTMUSG00000055373.1";
chr5	HAVANA	transcript	133563417	133627245	0	-	.	gene_id "ENSMUSG00000105227.3"; transcript_id "ENSMUST00000196125.3"; gene_type "lncRNA"; gene_name "Gm36667"; transcript_type "lncRNA"; transcript_name "Gm36667-201"; level 2; transcript_support_level "1"; mgi_id "MGI:5595826"; tag "TAGENE"; havana_gene "OTTMUSG00000055373.1"; havana_transcript "OTTMUST00000137105.1";
chr5	HAVANA	transcript	133563417	133627245	0	-	.	gene_id "ENSMUSG00000105227.3"; transcript_id "ENSMUST00000330384.1"; gene_type "lncRNA"; gene_name "Gm36667"; transcript_type "lncRNA"; transcript_name "Gm36667-208"; level 2; mgi_id "MGI:5595826"; tag "basic"; tag "TAGENE"; havana_gene "OTTMUSG00000055373.1";
chr5	HAVANA	transcript	133563417	133627259	0	-	.	gene_id "ENSMUSG00000105227.3"; transcript_id "ENSMUST00000330383.1"; gene_type "lncRNA"; gene_name "Gm36667"; transcript_type "lncRNA"; transcript_name "Gm36667-207"; level 2; mgi_id "MGI:5595826"; tag "TAGENE"; havana_gene "OTTMUSG00000055373.1";
chr5	HAVANA	transcript	133563417	133627292	0	-	.	gene_id "ENSMUSG00000105227.3"; transcript_id "ENSMUST00000330382.1"; gene_type "lncRNA"; gene_name "Gm36667"; transcript_type "lncRNA"; transcript_name "Gm36667-206"; level 2; mgi_id "MGI:5595826"; tag "TAGENE"; havana_gene "OTTMUSG00000055373.1";
chr5	HAVANA	exon	133563421	133563795	0	-	.	gene_id "ENSMUSG00000105227.3"; transcript_id "ENSMUST00000330386.1"; gene_type "lncRNA"; gene_name "Gm36667"; transcript_type "lncRNA"; transcript_name "Gm36667-210"; exon_number 4; exon_id "ENSMUSE00001651304.1"; level 2; mgi_id "MGI:5595826"; tag "TAGENE"; havana_gene "OTTMUSG00000055373.1";
chr5	HAVANA	transcript	133563421	133627242	0	-	.	gene_id "ENSMUSG00000105227.3"; transcript_id "ENSMUST00000330386.1"; gene_type "lncRNA"; gene_name "Gm36667"; transcript_type "lncRNA"; transcript_name "Gm36667-210"; level 2; mgi_id "MGI:5595826"; tag "TAGENE"; havana_gene "OTTMUSG00000055373.1";
chr5	HAVANA	exon	133563721	133563795	0	-	.	gene_id "ENSMUSG00000105227.3"; transcript_id "ENSMUST00000330379.1"; gene_type "lncRNA"; gene_name "Gm36667"; transcript_type "lncRNA"; transcript_name "Gm36667-203"; exon_number 3; exon_id "ENSMUSE00001651308.1"; level 2; mgi_id "MGI:5595826"; tag "TAGENE"; havana_gene "OTTMUSG00000055373.1";
chr5	HAVANA	exon	133563834	133563967	0	-	.	gene_id "ENSMUSG00000105227.3"; transcript_id "ENSMUST00000330381.1"; gene_type "lncRNA"; gene_name "Gm36667"; transcript_type "lncRNA"; transcript_name "Gm36667-205"; exon_number 3; exon_id "ENSMUSE00001651310.1"; level 2; mgi_id "MGI:5595826"; tag "TAGENE"; havana_gene "OTTMUSG00000055373.1";
chr5	HAVANA	exon	133563834	133563967	0	-	.	gene_id "ENSMUSG00000105227.3"; transcript_id "ENSMUST00000330380.1"; gene_type "lncRNA"; gene_name "Gm36667"; transcript_type "lncRNA"; transcript_name "Gm36667-204"; exon_number 3; exon_id "ENSMUSE00001651310.1"; level 2; mgi_id "MGI:5595826"; tag "basic"; tag "TAGENE"; havana_gene "OTTMUSG00000055373.1";
chr5	HAVANA	exon	133563885	133563967	0	-	.	gene_id "ENSMUSG00000105227.3"; transcript_id "ENSMUST00000330385.1"; gene_type "lncRNA"; gene_name "Gm36667"; transcript_type "lncRNA"; transcript_name "Gm36667-209"; exon_number 3; exon_id "ENSMUSE00001651312.1"; level 2; mgi_id "MGI:5595826"; tag "TAGENE"; havana_gene "OTTMUSG00000055373.1";
chr5	HAVANA	exon	133563885	133563967	0	-	.	gene_id "ENSMUSG00000105227.3"; transcript_id "ENSMUST00000330384.1"; gene_type "lncRNA"; gene_name "Gm36667"; transcript_type "lncRNA"; transcript_name "Gm36667-208"; exon_number 4; exon_id "ENSMUSE00001651312.1"; level 2; mgi_id "MGI:5595826"; tag "basic"; tag "TAGENE"; havana_gene "OTTMUSG00000055373.1";
chr5	HAVANA	exon	133563885	133563967	0	-	.	gene_id "ENSMUSG00000105227.3"; transcript_id "ENSMUST00000330386.1"; gene_type "lncRNA"; gene_name "Gm36667"; transcript_type "lncRNA"; transcript_name "Gm36667-210"; exon_number 3; exon_id "ENSMUSE00001651312.1"; level 2; mgi_id "MGI:5595826"; tag "TAGENE"; havana_gene "OTTMUSG00000055373.1";
chr5	HAVANA	exon	133563885	133564317	0	-	.	gene_id "ENSMUSG00000105227.3"; transcript_id "ENSMUST00000330383.1"; gene_type "lncRNA"; gene_name "Gm36667"; transcript_type "lncRNA"; transcript_name "Gm36667-207"; exon_number 2; exon_id "ENSMUSE00001651309.1"; level 2; mgi_id "MGI:5595826"; tag "TAGENE"; havana_gene "OTTMUSG00000055373.1";
chr5	HAVANA	exon	133564155	133564317	0	-	.	gene_id "ENSMUSG00000105227.3"; transcript_id "ENSMUST00000330379.1"; gene_type "lncRNA"; gene_name "Gm36667"; transcript_type "lncRNA"; transcript_name "Gm36667-203"; exon_number 2; exon_id "ENSMUSE00001651299.1"; level 2; mgi_id "MGI:5595826"; tag "TAGENE"; havana_gene "OTTMUSG00000055373.1";
chr5	HAVANA	exon	133564155	133564317	0	-	.	gene_id "ENSMUSG00000105227.3"; transcript_id "ENSMUST00000330380.1"; gene_type "lncRNA"; gene_name "Gm36667"; transcript_type "lncRNA"; transcript_name "Gm36667-204"; exon_number 2; exon_id "ENSMUSE00001651299.1"; level 2; mgi_id "MGI:5595826"; tag "basic"; tag "TAGENE"; havana_gene "OTTMUSG00000055373.1";
chr5	HAVANA	exon	133564155	133564317	0	-	.	gene_id "ENSMUSG00000105227.3"; transcript_id "ENSMUST00000330385.1"; gene_type "lncRNA"; gene_name "Gm36667"; transcript_type "lncRNA"; transcript_name "Gm36667-209"; exon_number 2; exon_id "ENSMUSE00001651299.1"; level 2; mgi_id "MGI:5595826"; tag "TAGENE"; havana_gene "OTTMUSG00000055373.1";
chr5	HAVANA	exon	133564155	133564317	0	-	.	gene_id "ENSMUSG00000105227.3"; transcript_id "ENSMUST00000330382.1"; gene_type "lncRNA"; gene_name "Gm36667"; transcript_type "lncRNA"; transcript_name "Gm36667-206"; exon_number 2; exon_id "ENSMUSE00001651299.1"; level 2; mgi_id "MGI:5595826"; tag "TAGENE"; havana_gene "OTTMUSG00000055373.1";
chr5	HAVANA	exon	133611145	133611163	0	-	.	gene_id "ENSMUSG00000105227.3"; transcript_id "ENSMUST00000330381.1"; gene_type "lncRNA"; gene_name "Gm36667"; transcript_type "lncRNA"; transcript_name "Gm36667-205"; exon_number 2; exon_id "ENSMUSE00001651303.1"; level 2; mgi_id "MGI:5595826"; tag "TAGENE"; havana_gene "OTTMUSG00000055373.1";
chr5	HAVANA	exon	133611145	133611163	0	-	.	gene_id "ENSMUSG00000105227.3"; transcript_id "ENSMUST00000330387.1"; gene_type "lncRNA"; gene_name "Gm36667"; transcript_type "lncRNA"; transcript_name "Gm36667-211"; exon_number 2; exon_id "ENSMUSE00001651303.1"; level 2; mgi_id "MGI:5595826"; tag "TAGENE"; havana_gene "OTTMUSG00000055373.1";
chr5	HAVANA	exon	133611145	133611163	0	-	.	gene_id "ENSMUSG00000105227.3"; transcript_id "ENSMUST00000330384.1"; gene_type "lncRNA"; gene_name "Gm36667"; transcript_type "lncRNA"; transcript_name "Gm36667-208"; exon_number 3; exon_id "ENSMUSE00001651303.1"; level 2; mgi_id "MGI:5595826"; tag "basic"; tag "TAGENE"; havana_gene "OTTMUSG00000055373.1";
chr5	HAVANA	exon	133611145	133611163	0	-	.	gene_id "ENSMUSG00000105227.3"; transcript_id "ENSMUST00000330386.1"; gene_type "lncRNA"; gene_name "Gm36667"; transcript_type "lncRNA"; transcript_name "Gm36667-210"; exon_number 2; exon_id "ENSMUSE00001651303.1"; level 2; mgi_id "MGI:5595826"; tag "TAGENE"; havana_gene "OTTMUSG00000055373.1";
chr5	HAVANA	exon	133612991	133613154	0	-	.	gene_id "ENSMUSG00000105227.3"; transcript_id "ENSMUST00000330384.1"; gene_type "lncRNA"; gene_name "Gm36667"; transcript_type "lncRNA"; transcript_name "Gm36667-208"; exon_number 2; exon_id "ENSMUSE00001651300.1"; level 2; mgi_id "MGI:5595826"; tag "basic"; tag "TAGENE"; havana_gene "OTTMUSG00000055373.1";
chr5	HAVANA	exon	133626860	133627234	0	-	.	gene_id "ENSMUSG00000105227.3"; transcript_id "ENSMUST00000330387.1"; gene_type "lncRNA"; gene_name "Gm36667"; transcript_type "lncRNA"; transcript_name "Gm36667-211"; exon_number 1; exon_id "ENSMUSE00001651305.1"; level 2; mgi_id "MGI:5595826"; tag "TAGENE"; havana_gene "OTTMUSG00000055373.1";
chr5	HAVANA	exon	133626860	133627240	0	-	.	gene_id "ENSMUSG00000105227.3"; transcript_id "ENSMUST00000330381.1"; gene_type "lncRNA"; gene_name "Gm36667"; transcript_type "lncRNA"; transcript_name "Gm36667-205"; exon_number 1; exon_id "ENSMUSE00001651297.1"; level 2; mgi_id "MGI:5595826"; tag "TAGENE"; havana_gene "OTTMUSG00000055373.1";
chr5	HAVANA	exon	133626860	133627242	0	-	.	gene_id "ENSMUSG00000105227.3"; transcript_id "ENSMUST00000330385.1"; gene_type "lncRNA"; gene_name "Gm36667"; transcript_type "lncRNA"; transcript_name "Gm36667-209"; exon_number 1; exon_id "ENSMUSE00001651296.1"; level 2; mgi_id "MGI:5595826"; tag "TAGENE"; havana_gene "OTTMUSG00000055373.1";
chr5	HAVANA	exon	133626860	133627242	0	-	.	gene_id "ENSMUSG00000105227.3"; transcript_id "ENSMUST00000330386.1"; gene_type "lncRNA"; gene_name "Gm36667"; transcript_type "lncRNA"; transcript_name "Gm36667-210"; exon_number 1; exon_id "ENSMUSE00001651296.1"; level 2; mgi_id "MGI:5595826"; tag "TAGENE"; havana_gene "OTTMUSG00000055373.1";
chr5	HAVANA	exon	133626860	133627245	0	-	.	gene_id "ENSMUSG00000105227.3"; transcript_id "ENSMUST00000330380.1"; gene_type "lncRNA"; gene_name "Gm36667"; transcript_type "lncRNA"; transcript_name "Gm36667-204"; exon_number 1; exon_id "ENSMUSE00001355104.2"; level 2; mgi_id "MGI:5595826"; tag "basic"; tag "TAGENE"; havana_gene "OTTMUSG00000055373.1";
chr5	HAVANA	exon	133626860	133627245	0	-	.	gene_id "ENSMUSG00000105227.3"; transcript_id "ENSMUST00000196125.3"; gene_type "lncRNA"; gene_name "Gm36667"; transcript_type "lncRNA"; transcript_name "Gm36667-201"; exon_number 1; exon_id "ENSMUSE00001355104.2"; level 2; transcript_support_level "1"; mgi_id "MGI:5595826"; tag "TAGENE"; havana_gene "OTTMUSG00000055373.1"; havana_transcript "OTTMUST00000137105.1";
chr5	HAVANA	exon	133626860	133627245	0	-	.	gene_id "ENSMUSG00000105227.3"; transcript_id "ENSMUST00000330384.1"; gene_type "lncRNA"; gene_name "Gm36667"; transcript_type "lncRNA"; transcript_name "Gm36667-208"; exon_number 1; exon_id "ENSMUSE00001355104.2"; level 2; mgi_id "MGI:5595826"; tag "basic"; tag "TAGENE"; havana_gene "OTTMUSG00000055373.1";
chr5	HAVANA	exon	133626860	133627259	0	-	.	gene_id "ENSMUSG00000105227.3"; transcript_id "ENSMUST00000330383.1"; gene_type "lncRNA"; gene_name "Gm36667"; transcript_type "lncRNA"; transcript_name "Gm36667-207"; exon_number 1; exon_id "ENSMUSE00001651295.1"; level 2; mgi_id "MGI:5595826"; tag "TAGENE"; havana_gene "OTTMUSG00000055373.1";
chr5	HAVANA	exon	133626860	133627292	0	-	.	gene_id "ENSMUSG00000105227.3"; transcript_id "ENSMUST00000330379.1"; gene_type "lncRNA"; gene_name "Gm36667"; transcript_type "lncRNA"; transcript_name "Gm36667-203"; exon_number 1; exon_id "ENSMUSE00001651301.1"; level 2; mgi_id "MGI:5595826"; tag "TAGENE"; havana_gene "OTTMUSG00000055373.1";
chr5	HAVANA	exon	133626860	133627292	0	-	.	gene_id "ENSMUSG00000105227.3"; transcript_id "ENSMUST00000330382.1"; gene_type "lncRNA"; gene_name "Gm36667"; transcript_type "lncRNA"; transcript_name "Gm36667-206"; exon_number 1; exon_id "ENSMUSE00001651301.1"; level 2; mgi_id "MGI:5595826"; tag "TAGENE"; havana_gene "OTTMUSG00000055373.1";
chr5	HAVANA	exon	133626860	133627293	0	-	.	gene_id "ENSMUSG00000105227.3"; transcript_id "ENSMUST00000330378.1"; gene_type "lncRNA"; gene_name "Gm36667"; transcript_type "lncRNA"; transcript_name "Gm36667-202"; exon_number 1; exon_id "ENSMUSE00001651302.1"; level 2; mgi_id "MGI:5595826"; tag "Ensembl_canonical"; tag "GENCODE_Primary"; tag "TAGENE"; havana_gene "OTTMUSG00000055373.1";
chr5	sragcm37_es	exon	133638242	133638536	0.176352095993157	-	.	gene_id "sragcm37_gene_54127"; transcript_id "sragcm37_gene_54127_tx_12"; exon_id "chr5_133638242_133638536_-"; exonnum "7"; txlen "1172";
chr5	sragcm37_es	exon	133638242	133638536	0.176352095993157	-	.	gene_id "sragcm37_gene_54127"; transcript_id "sragcm37_gene_54127_tx_13"; exon_id "chr5_133638242_133638536_-"; exonnum "7"; txlen "1138";
chr5	sragcm37_es	exon	133638242	133638536	0.176352095993157	-	.	gene_id "sragcm37_gene_54127"; transcript_id "sragcm37_gene_54127_tx_14"; exon_id "chr5_133638242_133638536_-"; exonnum "8"; txlen "1282";
chr5	sragcm37_es	exon	133638242	133638536	0.176352095993157	-	.	gene_id "sragcm37_gene_54127"; transcript_id "sragcm37_gene_54127_tx_15"; exon_id "chr5_133638242_133638536_-"; exonnum "8"; txlen "1316";
chr5	sragcm37_es	exon	133638242	133638536	0.176352095993157	-	.	gene_id "sragcm37_gene_54127"; transcript_id "sragcm37_gene_54127_tx_16"; exon_id "chr5_133638242_133638536_-"; exonnum "7"; txlen "1161";
chr5	sragcm37_es	exon	133638242	133638536	0.176352095993157	-	.	gene_id "sragcm37_gene_54127"; transcript_id "sragcm37_gene_54127_tx_17"; exon_id "chr5_133638242_133638536_-"; exonnum "6"; txlen "1051";
chr5	sragcm37_es	exon	133638242	133638536	0.176352095993157	-	.	gene_id "sragcm37_gene_54127"; transcript_id "sragcm37_gene_54127_tx_18"; exon_id "chr5_133638242_133638536_-"; exonnum "6"; txlen "1017";
chr5	sragcm37_es	exon	133638242	133638536	0.147454059825009	-	.	gene_id "sragcm37_gene_54127"; transcript_id "sragcm37_gene_54127_tx_19"; exon_id "chr5_133638242_133638536_-"; exonnum "7"; txlen "1195";
chr5	sragcm37_es	exon	133638242	133638536	0.0328702861016259	-	.	gene_id "sragcm37_gene_54127"; transcript_id "sragcm37_gene_54127_tx_26"; exon_id "chr5_133638242_133638536_-"; exonnum "9"; txlen "1379";
chr5	sragcm37_es	exon	133638242	133638536	0.0328702861016259	-	.	gene_id "sragcm37_gene_54127"; transcript_id "sragcm37_gene_54127_tx_27"; exon_id "chr5_133638242_133638536_-"; exonnum "9"; txlen "1413";
chr5	sragcm37_es	exon	133638242	133638536	0.0328702861016259	-	.	gene_id "sragcm37_gene_54127"; transcript_id "sragcm37_gene_54127_tx_28"; exon_id "chr5_133638242_133638536_-"; exonnum "8"; txlen "1235";
chr5	sragcm37_es	exon	133638242	133638536	0.0328702861016259	-	.	gene_id "sragcm37_gene_54127"; transcript_id "sragcm37_gene_54127_tx_29"; exon_id "chr5_133638242_133638536_-"; exonnum "8"; txlen "1258";
chr5	sragcm37_es	exon	133638242	133638536	0.0328702861016259	-	.	gene_id "sragcm37_gene_54127"; transcript_id "sragcm37_gene_54127_tx_30"; exon_id "chr5_133638242_133638536_-"; exonnum "7"; txlen "1114";
chr5	sragcm37_es	exon	133638242	133638536	0.0328702861016259	-	.	gene_id "sragcm37_gene_54127"; transcript_id "sragcm37_gene_54127_tx_31"; exon_id "chr5_133638242_133638536_-"; exonnum "12"; txlen "1730";
chr5	sragcm37_es	exon	133638242	133638536	0.0328702861016259	-	.	gene_id "sragcm37_gene_54127"; transcript_id "sragcm37_gene_54127_tx_32"; exon_id "chr5_133638242_133638536_-"; exonnum "11"; txlen "1586";
chr5	sragcm37_es	exon	133638242	133638536	0.0328702861016259	-	.	gene_id "sragcm37_gene_54127"; transcript_id "sragcm37_gene_54127_tx_33"; exon_id "chr5_133638242_133638536_-"; exonnum "8"; txlen "1269";
chr5	sragcm37_es	exon	133638242	133638536	0.0328702861016259	-	.	gene_id "sragcm37_gene_54127"; transcript_id "sragcm37_gene_54127_tx_34"; exon_id "chr5_133638242_133638536_-"; exonnum "10"; txlen "1465";
chr5	sragcm37_es	exon	133638242	133638536	0.0328702861016259	-	.	gene_id "sragcm37_gene_54127"; transcript_id "sragcm37_gene_54127_tx_35"; exon_id "chr5_133638242_133638536_-"; exonnum "11"; txlen "1620";
chr5	sragcm37_es	exon	133638242	133638536	0.0328702861016259	-	.	gene_id "sragcm37_gene_54127"; transcript_id "sragcm37_gene_54127_tx_36"; exon_id "chr5_133638242_133638536_-"; exonnum "7"; txlen "1148";
chr5	sragcm37_es	exon	133638242	133638536	0.0328702861016259	-	.	gene_id "sragcm37_gene_54127"; transcript_id "sragcm37_gene_54127_tx_37"; exon_id "chr5_133638242_133638536_-"; exonnum "12"; txlen "1764";
chr5	sragcm37_es	exon	133638242	133638536	0.0328702861016259	-	.	gene_id "sragcm37_gene_54127"; transcript_id "sragcm37_gene_54127_tx_38"; exon_id "chr5_133638242_133638536_-"; exonnum "10"; txlen "1499";
chr5	sragcm37_es	exon	133638242	133638536	0.0328702861016259	-	.	gene_id "sragcm37_gene_54127"; transcript_id "sragcm37_gene_54127_tx_39"; exon_id "chr5_133638242_133638536_-"; exonnum "8"; txlen "1292";
chr5	sragcm37_es	exon	133638242	133638536	0.0308355015067921	-	.	gene_id "sragcm37_gene_54127"; transcript_id "sragcm37_gene_54127_tx_40"; exon_id "chr5_133638242_133638536_-"; exonnum "10"; txlen "1489";
chr5	sragcm37_es	exon	133638242	133638536	0.0308355015067921	-	.	gene_id "sragcm37_gene_54127"; transcript_id "sragcm37_gene_54127_tx_41"; exon_id "chr5_133638242_133638536_-"; exonnum "9"; txlen "1368";
chr5	sragcm37_es	exon	133638242	133638536	0.0308355015067921	-	.	gene_id "sragcm37_gene_54127"; transcript_id "sragcm37_gene_54127_tx_42"; exon_id "chr5_133638242_133638536_-"; exonnum "10"; txlen "1523";
chr5	sragcm37_mid	exon	133640824	133640920	0.0328702861016259	-	.	gene_id "sragcm37_gene_54127"; transcript_id "sragcm37_gene_54127_tx_26"; exon_id "chr5_133640824_133640920_-"; exonnum "8"; txlen "1379";
chr5	sragcm37_mid	exon	133640824	133640920	0.0328702861016259	-	.	gene_id "sragcm37_gene_54127"; transcript_id "sragcm37_gene_54127_tx_27"; exon_id "chr5_133640824_133640920_-"; exonnum "8"; txlen "1413";
chr5	sragcm37_mid	exon	133640824	133640920	0.0328702861016259	-	.	gene_id "sragcm37_gene_54127"; transcript_id "sragcm37_gene_54127_tx_28"; exon_id "chr5_133640824_133640920_-"; exonnum "7"; txlen "1235";
chr5	sragcm37_mid	exon	133640824	133640920	0.0328702861016259	-	.	gene_id "sragcm37_gene_54127"; transcript_id "sragcm37_gene_54127_tx_29"; exon_id "chr5_133640824_133640920_-"; exonnum "7"; txlen "1258";
chr5	sragcm37_mid	exon	133640824	133640920	0.0328702861016259	-	.	gene_id "sragcm37_gene_54127"; transcript_id "sragcm37_gene_54127_tx_30"; exon_id "chr5_133640824_133640920_-"; exonnum "6"; txlen "1114";
chr5	sragcm37_mid	exon	133640824	133640920	0.0328702861016259	-	.	gene_id "sragcm37_gene_54127"; transcript_id "sragcm37_gene_54127_tx_31"; exon_id "chr5_133640824_133640920_-"; exonnum "11"; txlen "1730";
chr5	sragcm37_mid	exon	133640824	133640920	0.0328702861016259	-	.	gene_id "sragcm37_gene_54127"; transcript_id "sragcm37_gene_54127_tx_32"; exon_id "chr5_133640824_133640920_-"; exonnum "10"; txlen "1586";
chr5	sragcm37_mid	exon	133640824	133640920	0.0328702861016259	-	.	gene_id "sragcm37_gene_54127"; transcript_id "sragcm37_gene_54127_tx_33"; exon_id "chr5_133640824_133640920_-"; exonnum "7"; txlen "1269";
chr5	sragcm37_mid	exon	133640824	133640920	0.0328702861016259	-	.	gene_id "sragcm37_gene_54127"; transcript_id "sragcm37_gene_54127_tx_34"; exon_id "chr5_133640824_133640920_-"; exonnum "9"; txlen "1465";
chr5	sragcm37_mid	exon	133640824	133640920	0.0328702861016259	-	.	gene_id "sragcm37_gene_54127"; transcript_id "sragcm37_gene_54127_tx_35"; exon_id "chr5_133640824_133640920_-"; exonnum "10"; txlen "1620";
chr5	sragcm37_mid	exon	133640824	133640920	0.0328702861016259	-	.	gene_id "sragcm37_gene_54127"; transcript_id "sragcm37_gene_54127_tx_36"; exon_id "chr5_133640824_133640920_-"; exonnum "6"; txlen "1148";
chr5	sragcm37_mid	exon	133640824	133640920	0.0328702861016259	-	.	gene_id "sragcm37_gene_54127"; transcript_id "sragcm37_gene_54127_tx_37"; exon_id "chr5_133640824_133640920_-"; exonnum "11"; txlen "1764";
chr5	sragcm37_mid	exon	133640824	133640920	0.0328702861016259	-	.	gene_id "sragcm37_gene_54127"; transcript_id "sragcm37_gene_54127_tx_38"; exon_id "chr5_133640824_133640920_-"; exonnum "9"; txlen "1499";
chr5	sragcm37_mid	exon	133640824	133640920	0.0328702861016259	-	.	gene_id "sragcm37_gene_54127"; transcript_id "sragcm37_gene_54127_tx_39"; exon_id "chr5_133640824_133640920_-"; exonnum "7"; txlen "1292";
chr5	sragcm37_es	exon	133647031	133647094	0.0294509818328354	-	.	gene_id "sragcm37_gene_54127"; transcript_id "sragcm37_gene_54127_tx_43"; exon_id "chr5_133647031_133647094_-"; exonnum "8"; txlen "1051";
chr5	sragcm37_es	exon	133647031	133647094	0.0294509818328354	-	.	gene_id "sragcm37_gene_54127"; transcript_id "sragcm37_gene_54127_tx_44"; exon_id "chr5_133647031_133647094_-"; exonnum "8"; txlen "1085";
chr5	sragcm37_es	exon	133647031	133647094	0.0294509818328354	-	.	gene_id "sragcm37_gene_54127"; transcript_id "sragcm37_gene_54127_tx_45"; exon_id "chr5_133647031_133647094_-"; exonnum "7"; txlen "907";
chr5	sragcm37_es	exon	133647031	133647094	0.0294509818328354	-	.	gene_id "sragcm37_gene_54127"; transcript_id "sragcm37_gene_54127_tx_46"; exon_id "chr5_133647031_133647094_-"; exonnum "7"; txlen "941";
chr5	sragcm37_es	exon	133647031	133647094	0.0294509818328354	-	.	gene_id "sragcm37_gene_54127"; transcript_id "sragcm37_gene_54127_tx_47"; exon_id "chr5_133647031_133647094_-"; exonnum "7"; txlen "930";
chr5	sragcm37_es	exon	133647031	133647094	0.0294509818328354	-	.	gene_id "sragcm37_gene_54127"; transcript_id "sragcm37_gene_54127_tx_48"; exon_id "chr5_133647031_133647094_-"; exonnum "6"; txlen "786";
chr5	sragcm37_es	exon	133647031	133647094	0.0294509818328354	-	.	gene_id "sragcm37_gene_54127"; transcript_id "sragcm37_gene_54127_tx_49"; exon_id "chr5_133647031_133647094_-"; exonnum "11"; txlen "1402";
chr5	sragcm37_mid	exon	133648218	133648404	0.176352095993157	-	.	gene_id "sragcm37_gene_54127"; transcript_id "sragcm37_gene_54127_tx_12"; exon_id "chr5_133648218_133648404_-"; exonnum "6"; txlen "1172";
chr5	sragcm37_mid	exon	133648218	133648404	0.176352095993157	-	.	gene_id "sragcm37_gene_54127"; transcript_id "sragcm37_gene_54127_tx_13"; exon_id "chr5_133648218_133648404_-"; exonnum "6"; txlen "1138";
chr5	sragcm37_mid	exon	133648218	133648404	0.176352095993157	-	.	gene_id "sragcm37_gene_54127"; transcript_id "sragcm37_gene_54127_tx_14"; exon_id "chr5_133648218_133648404_-"; exonnum "7"; txlen "1282";
chr5	sragcm37_mid	exon	133648218	133648404	0.176352095993157	-	.	gene_id "sragcm37_gene_54127"; transcript_id "sragcm37_gene_54127_tx_15"; exon_id "chr5_133648218_133648404_-"; exonnum "7"; txlen "1316";
chr5	sragcm37_mid	exon	133648218	133648404	0.176352095993157	-	.	gene_id "sragcm37_gene_54127"; transcript_id "sragcm37_gene_54127_tx_16"; exon_id "chr5_133648218_133648404_-"; exonnum "6"; txlen "1161";
chr5	sragcm37_mid	exon	133648218	133648404	0.176352095993157	-	.	gene_id "sragcm37_gene_54127"; transcript_id "sragcm37_gene_54127_tx_17"; exon_id "chr5_133648218_133648404_-"; exonnum "5"; txlen "1051";
chr5	sragcm37_mid	exon	133648218	133648404	0.176352095993157	-	.	gene_id "sragcm37_gene_54127"; transcript_id "sragcm37_gene_54127_tx_18"; exon_id "chr5_133648218_133648404_-"; exonnum "5"; txlen "1017";
chr5	sragcm37_mid	exon	133648218	133648404	0.147454059825009	-	.	gene_id "sragcm37_gene_54127"; transcript_id "sragcm37_gene_54127_tx_19"; exon_id "chr5_133648218_133648404_-"; exonnum "6"; txlen "1195";
chr5	sragcm37_mid	exon	133648218	133648404	0.0328702861016259	-	.	gene_id "sragcm37_gene_54127"; transcript_id "sragcm37_gene_54127_tx_26"; exon_id "chr5_133648218_133648404_-"; exonnum "7"; txlen "1379";
chr5	sragcm37_mid	exon	133648218	133648404	0.0328702861016259	-	.	gene_id "sragcm37_gene_54127"; transcript_id "sragcm37_gene_54127_tx_27"; exon_id "chr5_133648218_133648404_-"; exonnum "7"; txlen "1413";
chr5	sragcm37_mid	exon	133648218	133648404	0.0328702861016259	-	.	gene_id "sragcm37_gene_54127"; transcript_id "sragcm37_gene_54127_tx_28"; exon_id "chr5_133648218_133648404_-"; exonnum "6"; txlen "1235";
chr5	sragcm37_mid	exon	133648218	133648404	0.0328702861016259	-	.	gene_id "sragcm37_gene_54127"; transcript_id "sragcm37_gene_54127_tx_29"; exon_id "chr5_133648218_133648404_-"; exonnum "6"; txlen "1258";
chr5	sragcm37_mid	exon	133648218	133648404	0.0328702861016259	-	.	gene_id "sragcm37_gene_54127"; transcript_id "sragcm37_gene_54127_tx_30"; exon_id "chr5_133648218_133648404_-"; exonnum "5"; txlen "1114";
chr5	sragcm37_mid	exon	133648218	133648404	0.0328702861016259	-	.	gene_id "sragcm37_gene_54127"; transcript_id "sragcm37_gene_54127_tx_31"; exon_id "chr5_133648218_133648404_-"; exonnum "10"; txlen "1730";
chr5	sragcm37_mid	exon	133648218	133648404	0.0328702861016259	-	.	gene_id "sragcm37_gene_54127"; transcript_id "sragcm37_gene_54127_tx_32"; exon_id "chr5_133648218_133648404_-"; exonnum "9"; txlen "1586";
chr5	sragcm37_mid	exon	133648218	133648404	0.0328702861016259	-	.	gene_id "sragcm37_gene_54127"; transcript_id "sragcm37_gene_54127_tx_33"; exon_id "chr5_133648218_133648404_-"; exonnum "6"; txlen "1269";
chr5	sragcm37_mid	exon	133648218	133648404	0.0328702861016259	-	.	gene_id "sragcm37_gene_54127"; transcript_id "sragcm37_gene_54127_tx_34"; exon_id "chr5_133648218_133648404_-"; exonnum "8"; txlen "1465";
chr5	sragcm37_mid	exon	133648218	133648404	0.0328702861016259	-	.	gene_id "sragcm37_gene_54127"; transcript_id "sragcm37_gene_54127_tx_35"; exon_id "chr5_133648218_133648404_-"; exonnum "9"; txlen "1620";
chr5	sragcm37_mid	exon	133648218	133648404	0.0328702861016259	-	.	gene_id "sragcm37_gene_54127"; transcript_id "sragcm37_gene_54127_tx_36"; exon_id "chr5_133648218_133648404_-"; exonnum "5"; txlen "1148";
chr5	sragcm37_mid	exon	133648218	133648404	0.0328702861016259	-	.	gene_id "sragcm37_gene_54127"; transcript_id "sragcm37_gene_54127_tx_37"; exon_id "chr5_133648218_133648404_-"; exonnum "10"; txlen "1764";
chr5	sragcm37_mid	exon	133648218	133648404	0.0328702861016259	-	.	gene_id "sragcm37_gene_54127"; transcript_id "sragcm37_gene_54127_tx_38"; exon_id "chr5_133648218_133648404_-"; exonnum "8"; txlen "1499";
chr5	sragcm37_mid	exon	133648218	133648404	0.0328702861016259	-	.	gene_id "sragcm37_gene_54127"; transcript_id "sragcm37_gene_54127_tx_39"; exon_id "chr5_133648218_133648404_-"; exonnum "6"; txlen "1292";
chr5	sragcm37_mid	exon	133648218	133648404	0.0308355015067921	-	.	gene_id "sragcm37_gene_54127"; transcript_id "sragcm37_gene_54127_tx_40"; exon_id "chr5_133648218_133648404_-"; exonnum "9"; txlen "1489";
chr5	sragcm37_mid	exon	133648218	133648404	0.0308355015067921	-	.	gene_id "sragcm37_gene_54127"; transcript_id "sragcm37_gene_54127_tx_41"; exon_id "chr5_133648218_133648404_-"; exonnum "8"; txlen "1368";
chr5	sragcm37_mid	exon	133648218	133648404	0.0308355015067921	-	.	gene_id "sragcm37_gene_54127"; transcript_id "sragcm37_gene_54127_tx_42"; exon_id "chr5_133648218_133648404_-"; exonnum "9"; txlen "1523";
chr5	sragcm37_mid	exon	133648218	133648404	0.0294509818328354	-	.	gene_id "sragcm37_gene_54127"; transcript_id "sragcm37_gene_54127_tx_43"; exon_id "chr5_133648218_133648404_-"; exonnum "7"; txlen "1051";
chr5	sragcm37_mid	exon	133648218	133648404	0.0294509818328354	-	.	gene_id "sragcm37_gene_54127"; transcript_id "sragcm37_gene_54127_tx_44"; exon_id "chr5_133648218_133648404_-"; exonnum "7"; txlen "1085";
chr5	sragcm37_mid	exon	133648218	133648404	0.0294509818328354	-	.	gene_id "sragcm37_gene_54127"; transcript_id "sragcm37_gene_54127_tx_45"; exon_id "chr5_133648218_133648404_-"; exonnum "6"; txlen "907";
chr5	sragcm37_mid	exon	133648218	133648404	0.0294509818328354	-	.	gene_id "sragcm37_gene_54127"; transcript_id "sragcm37_gene_54127_tx_46"; exon_id "chr5_133648218_133648404_-"; exonnum "6"; txlen "941";
chr5	sragcm37_mid	exon	133648218	133648404	0.0294509818328354	-	.	gene_id "sragcm37_gene_54127"; transcript_id "sragcm37_gene_54127_tx_47"; exon_id "chr5_133648218_133648404_-"; exonnum "6"; txlen "930";
chr5	sragcm37_mid	exon	133648218	133648404	0.0294509818328354	-	.	gene_id "sragcm37_gene_54127"; transcript_id "sragcm37_gene_54127_tx_48"; exon_id "chr5_133648218_133648404_-"; exonnum "5"; txlen "786";
chr5	sragcm37_mid	exon	133648218	133648404	0.0294509818328354	-	.	gene_id "sragcm37_gene_54127"; transcript_id "sragcm37_gene_54127_tx_49"; exon_id "chr5_133648218_133648404_-"; exonnum "10"; txlen "1402";
chr5	sragcm37_mid	exon	133650345	133650486	0.176352095993157	-	.	gene_id "sragcm37_gene_54127"; transcript_id "sragcm37_gene_54127_tx_12"; exon_id "chr5_133650345_133650486_-"; exonnum "5"; txlen "1172";
chr5	sragcm37_mid	exon	133650345	133650486	0.176352095993157	-	.	gene_id "sragcm37_gene_54127"; transcript_id "sragcm37_gene_54127_tx_15"; exon_id "chr5_133650345_133650486_-"; exonnum "6"; txlen "1316";
chr5	sragcm37_mid	exon	133650345	133650486	0.176352095993157	-	.	gene_id "sragcm37_gene_54127"; transcript_id "sragcm37_gene_54127_tx_17"; exon_id "chr5_133650345_133650486_-"; exonnum "4"; txlen "1051";
chr5	sragcm37_mid	exon	133650345	133650486	0.147454059825009	-	.	gene_id "sragcm37_gene_54127"; transcript_id "sragcm37_gene_54127_tx_19"; exon_id "chr5_133650345_133650486_-"; exonnum "5"; txlen "1195";
chr5	sragcm37_mid	exon	133650345	133650486	0.0328702861016259	-	.	gene_id "sragcm37_gene_54127"; transcript_id "sragcm37_gene_54127_tx_27"; exon_id "chr5_133650345_133650486_-"; exonnum "6"; txlen "1413";
chr5	sragcm37_mid	exon	133650345	133650486	0.0328702861016259	-	.	gene_id "sragcm37_gene_54127"; transcript_id "sragcm37_gene_54127_tx_33"; exon_id "chr5_133650345_133650486_-"; exonnum "5"; txlen "1269";
chr5	sragcm37_mid	exon	133650345	133650486	0.0328702861016259	-	.	gene_id "sragcm37_gene_54127"; transcript_id "sragcm37_gene_54127_tx_35"; exon_id "chr5_133650345_133650486_-"; exonnum "8"; txlen "1620";
chr5	sragcm37_mid	exon	133650345	133650486	0.0328702861016259	-	.	gene_id "sragcm37_gene_54127"; transcript_id "sragcm37_gene_54127_tx_36"; exon_id "chr5_133650345_133650486_-"; exonnum "4"; txlen "1148";
chr5	sragcm37_mid	exon	133650345	133650486	0.0328702861016259	-	.	gene_id "sragcm37_gene_54127"; transcript_id "sragcm37_gene_54127_tx_37"; exon_id "chr5_133650345_133650486_-"; exonnum "9"; txlen "1764";
chr5	sragcm37_mid	exon	133650345	133650486	0.0328702861016259	-	.	gene_id "sragcm37_gene_54127"; transcript_id "sragcm37_gene_54127_tx_38"; exon_id "chr5_133650345_133650486_-"; exonnum "7"; txlen "1499";
chr5	sragcm37_mid	exon	133650345	133650486	0.0328702861016259	-	.	gene_id "sragcm37_gene_54127"; transcript_id "sragcm37_gene_54127_tx_39"; exon_id "chr5_133650345_133650486_-"; exonnum "5"; txlen "1292";
chr5	sragcm37_mid	exon	133650345	133650486	0.0308355015067921	-	.	gene_id "sragcm37_gene_54127"; transcript_id "sragcm37_gene_54127_tx_42"; exon_id "chr5_133650345_133650486_-"; exonnum "8"; txlen "1523";
chr5	sragcm37_mid	exon	133650345	133650486	0.0294509818328354	-	.	gene_id "sragcm37_gene_54127"; transcript_id "sragcm37_gene_54127_tx_44"; exon_id "chr5_133650345_133650486_-"; exonnum "6"; txlen "1085";
chr5	sragcm37_mid	exon	133650345	133650486	0.0294509818328354	-	.	gene_id "sragcm37_gene_54127"; transcript_id "sragcm37_gene_54127_tx_46"; exon_id "chr5_133650345_133650486_-"; exonnum "5"; txlen "941";
chr5	sragcm37_mid	exon	133650379	133650486	0.176352095993157	-	.	gene_id "sragcm37_gene_54127"; transcript_id "sragcm37_gene_54127_tx_13"; exon_id "chr5_133650379_133650486_-"; exonnum "5"; txlen "1138";
chr5	sragcm37_mid	exon	133650379	133650486	0.176352095993157	-	.	gene_id "sragcm37_gene_54127"; transcript_id "sragcm37_gene_54127_tx_14"; exon_id "chr5_133650379_133650486_-"; exonnum "6"; txlen "1282";
chr5	sragcm37_mid	exon	133650379	133650486	0.176352095993157	-	.	gene_id "sragcm37_gene_54127"; transcript_id "sragcm37_gene_54127_tx_16"; exon_id "chr5_133650379_133650486_-"; exonnum "5"; txlen "1161";
chr5	sragcm37_mid	exon	133650379	133650486	0.176352095993157	-	.	gene_id "sragcm37_gene_54127"; transcript_id "sragcm37_gene_54127_tx_18"; exon_id "chr5_133650379_133650486_-"; exonnum "4"; txlen "1017";
chr5	sragcm37_mid	exon	133650379	133650486	0.0328702861016259	-	.	gene_id "sragcm37_gene_54127"; transcript_id "sragcm37_gene_54127_tx_26"; exon_id "chr5_133650379_133650486_-"; exonnum "6"; txlen "1379";
chr5	sragcm37_mid	exon	133650379	133650486	0.0328702861016259	-	.	gene_id "sragcm37_gene_54127"; transcript_id "sragcm37_gene_54127_tx_28"; exon_id "chr5_133650379_133650486_-"; exonnum "5"; txlen "1235";
chr5	sragcm37_mid	exon	133650379	133650486	0.0328702861016259	-	.	gene_id "sragcm37_gene_54127"; transcript_id "sragcm37_gene_54127_tx_29"; exon_id "chr5_133650379_133650486_-"; exonnum "5"; txlen "1258";
chr5	sragcm37_mid	exon	133650379	133650486	0.0328702861016259	-	.	gene_id "sragcm37_gene_54127"; transcript_id "sragcm37_gene_54127_tx_30"; exon_id "chr5_133650379_133650486_-"; exonnum "4"; txlen "1114";
chr5	sragcm37_mid	exon	133650379	133650486	0.0328702861016259	-	.	gene_id "sragcm37_gene_54127"; transcript_id "sragcm37_gene_54127_tx_31"; exon_id "chr5_133650379_133650486_-"; exonnum "9"; txlen "1730";
chr5	sragcm37_mid	exon	133650379	133650486	0.0328702861016259	-	.	gene_id "sragcm37_gene_54127"; transcript_id "sragcm37_gene_54127_tx_32"; exon_id "chr5_133650379_133650486_-"; exonnum "8"; txlen "1586";
chr5	sragcm37_mid	exon	133650379	133650486	0.0328702861016259	-	.	gene_id "sragcm37_gene_54127"; transcript_id "sragcm37_gene_54127_tx_34"; exon_id "chr5_133650379_133650486_-"; exonnum "7"; txlen "1465";
chr5	sragcm37_mid	exon	133650379	133650486	0.0308355015067921	-	.	gene_id "sragcm37_gene_54127"; transcript_id "sragcm37_gene_54127_tx_40"; exon_id "chr5_133650379_133650486_-"; exonnum "8"; txlen "1489";
chr5	sragcm37_mid	exon	133650379	133650486	0.0308355015067921	-	.	gene_id "sragcm37_gene_54127"; transcript_id "sragcm37_gene_54127_tx_41"; exon_id "chr5_133650379_133650486_-"; exonnum "7"; txlen "1368";
chr5	sragcm37_mid	exon	133650379	133650486	0.0294509818328354	-	.	gene_id "sragcm37_gene_54127"; transcript_id "sragcm37_gene_54127_tx_43"; exon_id "chr5_133650379_133650486_-"; exonnum "6"; txlen "1051";
chr5	sragcm37_mid	exon	133650379	133650486	0.0294509818328354	-	.	gene_id "sragcm37_gene_54127"; transcript_id "sragcm37_gene_54127_tx_45"; exon_id "chr5_133650379_133650486_-"; exonnum "5"; txlen "907";
chr5	sragcm37_mid	exon	133650379	133650486	0.0294509818328354	-	.	gene_id "sragcm37_gene_54127"; transcript_id "sragcm37_gene_54127_tx_47"; exon_id "chr5_133650379_133650486_-"; exonnum "5"; txlen "930";
chr5	sragcm37_mid	exon	133650379	133650486	0.0294509818328354	-	.	gene_id "sragcm37_gene_54127"; transcript_id "sragcm37_gene_54127_tx_48"; exon_id "chr5_133650379_133650486_-"; exonnum "4"; txlen "786";
chr5	sragcm37_mid	exon	133650379	133650486	0.0294509818328354	-	.	gene_id "sragcm37_gene_54127"; transcript_id "sragcm37_gene_54127_tx_49"; exon_id "chr5_133650379_133650486_-"; exonnum "9"; txlen "1402";
chr5	sragcm37_es	exon	133656443	133656911	0.23805020928959	-	.	gene_id "sragcm37_gene_54127"; transcript_id "sragcm37_gene_54127_tx_10"; exon_id "chr5_133656443_133656911_-"; exonnum "4"; txlen "896";
chr5	sragcm37_es	exon	133656443	133656911	0.274490711755269	-	.	gene_id "sragcm37_gene_54127"; transcript_id "sragcm37_gene_54127_tx_5"; exon_id "chr5_133656443_133656911_-"; exonnum "6"; txlen "1161";
chr5	sragcm37_es	exon	133656443	133656911	0.274490711755269	-	.	gene_id "sragcm37_gene_54127"; transcript_id "sragcm37_gene_54127_tx_6"; exon_id "chr5_133656443_133656911_-"; exonnum "5"; txlen "1040";
chr5	sragcm37_es	exon	133656443	133656911	0.23805020928959	-	.	gene_id "sragcm37_gene_54127"; transcript_id "sragcm37_gene_54127_tx_9"; exon_id "chr5_133656443_133656911_-"; exonnum "5"; txlen "1017";
chr5	sragcm37_es	exon	133656707	133656861	0.218274891729547	-	.	gene_id "sragcm37_gene_54127"; transcript_id "sragcm37_gene_54127_tx_11"; exon_id "chr5_133656707_133656861_-"; exonnum "5"; txlen "605";
chr5	sragcm37_es	exon	133656707	133656861	0.0584235401245361	-	.	gene_id "sragcm37_gene_54127"; transcript_id "sragcm37_gene_54127_tx_22"; exon_id "chr5_133656707_133656861_-"; exonnum "9"; txlen "1198";
chr5	sragcm37_es	exon	133656707	133656861	0.0345855541788645	-	.	gene_id "sragcm37_gene_54127"; transcript_id "sragcm37_gene_54127_tx_25"; exon_id "chr5_133656707_133656861_-"; exonnum "8"; txlen "1077";
chr5	sragcm37_es	exon	133656707	133656861	0.276698431854083	-	.	gene_id "sragcm37_gene_54127"; transcript_id "sragcm37_gene_54127_tx_3"; exon_id "chr5_133656707_133656861_-"; exonnum "6"; txlen "847";
chr5	sragcm37_es	exon	133656707	133656861	0.276698431854083	-	.	gene_id "sragcm37_gene_54127"; transcript_id "sragcm37_gene_54127_tx_4"; exon_id "chr5_133656707_133656861_-"; exonnum "5"; txlen "726";
chr5	sragcm37_es	exon	133656707	133656861	0.253875995649711	-	.	gene_id "sragcm37_gene_54127"; transcript_id "sragcm37_gene_54127_tx_7"; exon_id "chr5_133656707_133656861_-"; exonnum "5"; txlen "703";
chr5	sragcm37_es	exon	133656707	133656861	0.253875995649711	-	.	gene_id "sragcm37_gene_54127"; transcript_id "sragcm37_gene_54127_tx_8"; exon_id "chr5_133656707_133656861_-"; exonnum "4"; txlen "582";
chr5	sragcm37_mid	exon	133675773	133675916	0.176352095993157	-	.	gene_id "sragcm37_gene_54127"; transcript_id "sragcm37_gene_54127_tx_14"; exon_id "chr5_133675773_133675916_-"; exonnum "5"; txlen "1282";
chr5	sragcm37_mid	exon	133675773	133675916	0.176352095993157	-	.	gene_id "sragcm37_gene_54127"; transcript_id "sragcm37_gene_54127_tx_15"; exon_id "chr5_133675773_133675916_-"; exonnum "5"; txlen "1316";
chr5	sragcm37_mid	exon	133675773	133675916	0.176352095993157	-	.	gene_id "sragcm37_gene_54127"; transcript_id "sragcm37_gene_54127_tx_16"; exon_id "chr5_133675773_133675916_-"; exonnum "4"; txlen "1161";
chr5	sragcm37_mid	exon	133675773	133675916	0.147454059825009	-	.	gene_id "sragcm37_gene_54127"; transcript_id "sragcm37_gene_54127_tx_19"; exon_id "chr5_133675773_133675916_-"; exonnum "4"; txlen "1195";
chr5	sragcm37_mid	exon	133675773	133675916	0.0584235401245361	-	.	gene_id "sragcm37_gene_54127"; transcript_id "sragcm37_gene_54127_tx_22"; exon_id "chr5_133675773_133675916_-"; exonnum "8"; txlen "1198";
chr5	sragcm37_mid	exon	133675773	133675916	0.0345855541788645	-	.	gene_id "sragcm37_gene_54127"; transcript_id "sragcm37_gene_54127_tx_25"; exon_id "chr5_133675773_133675916_-"; exonnum "7"; txlen "1077";
chr5	sragcm37_mid	exon	133675773	133675916	0.0328702861016259	-	.	gene_id "sragcm37_gene_54127"; transcript_id "sragcm37_gene_54127_tx_26"; exon_id "chr5_133675773_133675916_-"; exonnum "5"; txlen "1379";
chr5	sragcm37_mid	exon	133675773	133675916	0.0328702861016259	-	.	gene_id "sragcm37_gene_54127"; transcript_id "sragcm37_gene_54127_tx_27"; exon_id "chr5_133675773_133675916_-"; exonnum "5"; txlen "1413";
chr5	sragcm37_mid	exon	133675773	133675916	0.0328702861016259	-	.	gene_id "sragcm37_gene_54127"; transcript_id "sragcm37_gene_54127_tx_29"; exon_id "chr5_133675773_133675916_-"; exonnum "4"; txlen "1258";
chr5	sragcm37_mid	exon	133675773	133675916	0.276698431854083	-	.	gene_id "sragcm37_gene_54127"; transcript_id "sragcm37_gene_54127_tx_3"; exon_id "chr5_133675773_133675916_-"; exonnum "5"; txlen "847";
chr5	sragcm37_mid	exon	133675773	133675916	0.0328702861016259	-	.	gene_id "sragcm37_gene_54127"; transcript_id "sragcm37_gene_54127_tx_31"; exon_id "chr5_133675773_133675916_-"; exonnum "8"; txlen "1730";
chr5	sragcm37_mid	exon	133675773	133675916	0.0328702861016259	-	.	gene_id "sragcm37_gene_54127"; transcript_id "sragcm37_gene_54127_tx_37"; exon_id "chr5_133675773_133675916_-"; exonnum "8"; txlen "1764";
chr5	sragcm37_mid	exon	133675773	133675916	0.0328702861016259	-	.	gene_id "sragcm37_gene_54127"; transcript_id "sragcm37_gene_54127_tx_39"; exon_id "chr5_133675773_133675916_-"; exonnum "4"; txlen "1292";
chr5	sragcm37_mid	exon	133675773	133675916	0.276698431854083	-	.	gene_id "sragcm37_gene_54127"; transcript_id "sragcm37_gene_54127_tx_4"; exon_id "chr5_133675773_133675916_-"; exonnum "4"; txlen "726";
chr5	sragcm37_mid	exon	133675773	133675916	0.0294509818328354	-	.	gene_id "sragcm37_gene_54127"; transcript_id "sragcm37_gene_54127_tx_43"; exon_id "chr5_133675773_133675916_-"; exonnum "5"; txlen "1051";
chr5	sragcm37_mid	exon	133675773	133675916	0.0294509818328354	-	.	gene_id "sragcm37_gene_54127"; transcript_id "sragcm37_gene_54127_tx_44"; exon_id "chr5_133675773_133675916_-"; exonnum "5"; txlen "1085";
chr5	sragcm37_mid	exon	133675773	133675916	0.0294509818328354	-	.	gene_id "sragcm37_gene_54127"; transcript_id "sragcm37_gene_54127_tx_47"; exon_id "chr5_133675773_133675916_-"; exonnum "4"; txlen "930";
chr5	sragcm37_mid	exon	133675773	133675916	0.0294509818328354	-	.	gene_id "sragcm37_gene_54127"; transcript_id "sragcm37_gene_54127_tx_49"; exon_id "chr5_133675773_133675916_-"; exonnum "8"; txlen "1402";
chr5	sragcm37_mid	exon	133675773	133675916	0.274490711755269	-	.	gene_id "sragcm37_gene_54127"; transcript_id "sragcm37_gene_54127_tx_5"; exon_id "chr5_133675773_133675916_-"; exonnum "5"; txlen "1161";
chr5	sragcm37_mid	exon	133675773	133675916	0.274490711755269	-	.	gene_id "sragcm37_gene_54127"; transcript_id "sragcm37_gene_54127_tx_6"; exon_id "chr5_133675773_133675916_-"; exonnum "4"; txlen "1040";
chr5	sragcm37_mid	exon	133681834	133681932	0.23805020928959	-	.	gene_id "sragcm37_gene_54127"; transcript_id "sragcm37_gene_54127_tx_10"; exon_id "chr5_133681834_133681932_-"; exonnum "3"; txlen "896";
chr5	sragcm37_mid	exon	133681834	133681932	0.218274891729547	-	.	gene_id "sragcm37_gene_54127"; transcript_id "sragcm37_gene_54127_tx_11"; exon_id "chr5_133681834_133681932_-"; exonnum "4"; txlen "605";
chr5	sragcm37_mid	exon	133681834	133681932	0.176352095993157	-	.	gene_id "sragcm37_gene_54127"; transcript_id "sragcm37_gene_54127_tx_12"; exon_id "chr5_133681834_133681932_-"; exonnum "4"; txlen "1172";
chr5	sragcm37_mid	exon	133681834	133681932	0.176352095993157	-	.	gene_id "sragcm37_gene_54127"; transcript_id "sragcm37_gene_54127_tx_13"; exon_id "chr5_133681834_133681932_-"; exonnum "4"; txlen "1138";
chr5	sragcm37_mid	exon	133681834	133681932	0.176352095993157	-	.	gene_id "sragcm37_gene_54127"; transcript_id "sragcm37_gene_54127_tx_14"; exon_id "chr5_133681834_133681932_-"; exonnum "4"; txlen "1282";
chr5	sragcm37_mid	exon	133681834	133681932	0.176352095993157	-	.	gene_id "sragcm37_gene_54127"; transcript_id "sragcm37_gene_54127_tx_15"; exon_id "chr5_133681834_133681932_-"; exonnum "4"; txlen "1316";
chr5	sragcm37_mid	exon	133681834	133681932	0.176352095993157	-	.	gene_id "sragcm37_gene_54127"; transcript_id "sragcm37_gene_54127_tx_16"; exon_id "chr5_133681834_133681932_-"; exonnum "3"; txlen "1161";
chr5	sragcm37_mid	exon	133681834	133681932	0.176352095993157	-	.	gene_id "sragcm37_gene_54127"; transcript_id "sragcm37_gene_54127_tx_17"; exon_id "chr5_133681834_133681932_-"; exonnum "3"; txlen "1051";
chr5	sragcm37_mid	exon	133681834	133681932	0.176352095993157	-	.	gene_id "sragcm37_gene_54127"; transcript_id "sragcm37_gene_54127_tx_18"; exon_id "chr5_133681834_133681932_-"; exonnum "3"; txlen "1017";
chr5	sragcm37_mid	exon	133681834	133681932	0.147454059825009	-	.	gene_id "sragcm37_gene_54127"; transcript_id "sragcm37_gene_54127_tx_19"; exon_id "chr5_133681834_133681932_-"; exonnum "3"; txlen "1195";
chr5	sragcm37_mid	exon	133681834	133681932	0.0584235401245361	-	.	gene_id "sragcm37_gene_54127"; transcript_id "sragcm37_gene_54127_tx_22"; exon_id "chr5_133681834_133681932_-"; exonnum "7"; txlen "1198";
chr5	sragcm37_mid	exon	133681834	133681932	0.0345855541788645	-	.	gene_id "sragcm37_gene_54127"; transcript_id "sragcm37_gene_54127_tx_25"; exon_id "chr5_133681834_133681932_-"; exonnum "6"; txlen "1077";
chr5	sragcm37_mid	exon	133681834	133681932	0.0328702861016259	-	.	gene_id "sragcm37_gene_54127"; transcript_id "sragcm37_gene_54127_tx_26"; exon_id "chr5_133681834_133681932_-"; exonnum "4"; txlen "1379";
chr5	sragcm37_mid	exon	133681834	133681932	0.0328702861016259	-	.	gene_id "sragcm37_gene_54127"; transcript_id "sragcm37_gene_54127_tx_27"; exon_id "chr5_133681834_133681932_-"; exonnum "4"; txlen "1413";
chr5	sragcm37_mid	exon	133681834	133681932	0.0328702861016259	-	.	gene_id "sragcm37_gene_54127"; transcript_id "sragcm37_gene_54127_tx_28"; exon_id "chr5_133681834_133681932_-"; exonnum "4"; txlen "1235";
chr5	sragcm37_mid	exon	133681834	133681932	0.0328702861016259	-	.	gene_id "sragcm37_gene_54127"; transcript_id "sragcm37_gene_54127_tx_29"; exon_id "chr5_133681834_133681932_-"; exonnum "3"; txlen "1258";
chr5	sragcm37_mid	exon	133681834	133681932	0.276698431854083	-	.	gene_id "sragcm37_gene_54127"; transcript_id "sragcm37_gene_54127_tx_3"; exon_id "chr5_133681834_133681932_-"; exonnum "4"; txlen "847";
chr5	sragcm37_mid	exon	133681834	133681932	0.0328702861016259	-	.	gene_id "sragcm37_gene_54127"; transcript_id "sragcm37_gene_54127_tx_30"; exon_id "chr5_133681834_133681932_-"; exonnum "3"; txlen "1114";
chr5	sragcm37_mid	exon	133681834	133681932	0.0328702861016259	-	.	gene_id "sragcm37_gene_54127"; transcript_id "sragcm37_gene_54127_tx_31"; exon_id "chr5_133681834_133681932_-"; exonnum "7"; txlen "1730";
chr5	sragcm37_mid	exon	133681834	133681932	0.0328702861016259	-	.	gene_id "sragcm37_gene_54127"; transcript_id "sragcm37_gene_54127_tx_32"; exon_id "chr5_133681834_133681932_-"; exonnum "7"; txlen "1586";
chr5	sragcm37_mid	exon	133681834	133681932	0.0328702861016259	-	.	gene_id "sragcm37_gene_54127"; transcript_id "sragcm37_gene_54127_tx_33"; exon_id "chr5_133681834_133681932_-"; exonnum "4"; txlen "1269";
chr5	sragcm37_mid	exon	133681834	133681932	0.0328702861016259	-	.	gene_id "sragcm37_gene_54127"; transcript_id "sragcm37_gene_54127_tx_34"; exon_id "chr5_133681834_133681932_-"; exonnum "6"; txlen "1465";
chr5	sragcm37_mid	exon	133681834	133681932	0.0328702861016259	-	.	gene_id "sragcm37_gene_54127"; transcript_id "sragcm37_gene_54127_tx_35"; exon_id "chr5_133681834_133681932_-"; exonnum "7"; txlen "1620";
chr5	sragcm37_mid	exon	133681834	133681932	0.0328702861016259	-	.	gene_id "sragcm37_gene_54127"; transcript_id "sragcm37_gene_54127_tx_36"; exon_id "chr5_133681834_133681932_-"; exonnum "3"; txlen "1148";
chr5	sragcm37_mid	exon	133681834	133681932	0.0328702861016259	-	.	gene_id "sragcm37_gene_54127"; transcript_id "sragcm37_gene_54127_tx_37"; exon_id "chr5_133681834_133681932_-"; exonnum "7"; txlen "1764";
chr5	sragcm37_mid	exon	133681834	133681932	0.0328702861016259	-	.	gene_id "sragcm37_gene_54127"; transcript_id "sragcm37_gene_54127_tx_38"; exon_id "chr5_133681834_133681932_-"; exonnum "6"; txlen "1499";
chr5	sragcm37_mid	exon	133681834	133681932	0.0328702861016259	-	.	gene_id "sragcm37_gene_54127"; transcript_id "sragcm37_gene_54127_tx_39"; exon_id "chr5_133681834_133681932_-"; exonnum "3"; txlen "1292";
chr5	sragcm37_mid	exon	133681834	133681932	0.276698431854083	-	.	gene_id "sragcm37_gene_54127"; transcript_id "sragcm37_gene_54127_tx_4"; exon_id "chr5_133681834_133681932_-"; exonnum "3"; txlen "726";
chr5	sragcm37_mid	exon	133681834	133681932	0.0308355015067921	-	.	gene_id "sragcm37_gene_54127"; transcript_id "sragcm37_gene_54127_tx_40"; exon_id "chr5_133681834_133681932_-"; exonnum "7"; txlen "1489";
chr5	sragcm37_mid	exon	133681834	133681932	0.0308355015067921	-	.	gene_id "sragcm37_gene_54127"; transcript_id "sragcm37_gene_54127_tx_41"; exon_id "chr5_133681834_133681932_-"; exonnum "6"; txlen "1368";
chr5	sragcm37_mid	exon	133681834	133681932	0.0308355015067921	-	.	gene_id "sragcm37_gene_54127"; transcript_id "sragcm37_gene_54127_tx_42"; exon_id "chr5_133681834_133681932_-"; exonnum "7"; txlen "1523";
chr5	sragcm37_mid	exon	133681834	133681932	0.0294509818328354	-	.	gene_id "sragcm37_gene_54127"; transcript_id "sragcm37_gene_54127_tx_43"; exon_id "chr5_133681834_133681932_-"; exonnum "4"; txlen "1051";
chr5	sragcm37_mid	exon	133681834	133681932	0.0294509818328354	-	.	gene_id "sragcm37_gene_54127"; transcript_id "sragcm37_gene_54127_tx_44"; exon_id "chr5_133681834_133681932_-"; exonnum "4"; txlen "1085";
chr5	sragcm37_mid	exon	133681834	133681932	0.0294509818328354	-	.	gene_id "sragcm37_gene_54127"; transcript_id "sragcm37_gene_54127_tx_45"; exon_id "chr5_133681834_133681932_-"; exonnum "4"; txlen "907";
chr5	sragcm37_mid	exon	133681834	133681932	0.0294509818328354	-	.	gene_id "sragcm37_gene_54127"; transcript_id "sragcm37_gene_54127_tx_46"; exon_id "chr5_133681834_133681932_-"; exonnum "4"; txlen "941";
chr5	sragcm37_mid	exon	133681834	133681932	0.0294509818328354	-	.	gene_id "sragcm37_gene_54127"; transcript_id "sragcm37_gene_54127_tx_47"; exon_id "chr5_133681834_133681932_-"; exonnum "3"; txlen "930";
chr5	sragcm37_mid	exon	133681834	133681932	0.0294509818328354	-	.	gene_id "sragcm37_gene_54127"; transcript_id "sragcm37_gene_54127_tx_48"; exon_id "chr5_133681834_133681932_-"; exonnum "3"; txlen "786";
chr5	sragcm37_mid	exon	133681834	133681932	0.0294509818328354	-	.	gene_id "sragcm37_gene_54127"; transcript_id "sragcm37_gene_54127_tx_49"; exon_id "chr5_133681834_133681932_-"; exonnum "7"; txlen "1402";
chr5	sragcm37_mid	exon	133681834	133681932	0.274490711755269	-	.	gene_id "sragcm37_gene_54127"; transcript_id "sragcm37_gene_54127_tx_5"; exon_id "chr5_133681834_133681932_-"; exonnum "4"; txlen "1161";
chr5	sragcm37_mid	exon	133681834	133681932	0.274490711755269	-	.	gene_id "sragcm37_gene_54127"; transcript_id "sragcm37_gene_54127_tx_6"; exon_id "chr5_133681834_133681932_-"; exonnum "3"; txlen "1040";
chr5	sragcm37_mid	exon	133681834	133681932	0.253875995649711	-	.	gene_id "sragcm37_gene_54127"; transcript_id "sragcm37_gene_54127_tx_7"; exon_id "chr5_133681834_133681932_-"; exonnum "4"; txlen "703";
chr5	sragcm37_mid	exon	133681834	133681932	0.253875995649711	-	.	gene_id "sragcm37_gene_54127"; transcript_id "sragcm37_gene_54127_tx_8"; exon_id "chr5_133681834_133681932_-"; exonnum "3"; txlen "582";
chr5	sragcm37_mid	exon	133681834	133681932	0.23805020928959	-	.	gene_id "sragcm37_gene_54127"; transcript_id "sragcm37_gene_54127_tx_9"; exon_id "chr5_133681834_133681932_-"; exonnum "4"; txlen "1017";
chr5	sragcm37_mid	exon	133698704	133698871	0.218274891729547	-	.	gene_id "sragcm37_gene_54127"; transcript_id "sragcm37_gene_54127_tx_11"; exon_id "chr5_133698704_133698871_-"; exonnum "3"; txlen "605";
chr5	sragcm37_mid	exon	133698704	133698871	0.0584235401245361	-	.	gene_id "sragcm37_gene_54127"; transcript_id "sragcm37_gene_54127_tx_22"; exon_id "chr5_133698704_133698871_-"; exonnum "6"; txlen "1198";
chr5	sragcm37_mid	exon	133698704	133698871	0.0345855541788645	-	.	gene_id "sragcm37_gene_54127"; transcript_id "sragcm37_gene_54127_tx_25"; exon_id "chr5_133698704_133698871_-"; exonnum "5"; txlen "1077";
chr5	sragcm37_mid	exon	133698704	133698871	0.0328702861016259	-	.	gene_id "sragcm37_gene_54127"; transcript_id "sragcm37_gene_54127_tx_31"; exon_id "chr5_133698704_133698871_-"; exonnum "6"; txlen "1730";
chr5	sragcm37_mid	exon	133698704	133698871	0.0328702861016259	-	.	gene_id "sragcm37_gene_54127"; transcript_id "sragcm37_gene_54127_tx_32"; exon_id "chr5_133698704_133698871_-"; exonnum "6"; txlen "1586";
chr5	sragcm37_mid	exon	133698704	133698871	0.0328702861016259	-	.	gene_id "sragcm37_gene_54127"; transcript_id "sragcm37_gene_54127_tx_34"; exon_id "chr5_133698704_133698871_-"; exonnum "5"; txlen "1465";
chr5	sragcm37_mid	exon	133698704	133698871	0.0328702861016259	-	.	gene_id "sragcm37_gene_54127"; transcript_id "sragcm37_gene_54127_tx_35"; exon_id "chr5_133698704_133698871_-"; exonnum "6"; txlen "1620";
chr5	sragcm37_mid	exon	133698704	133698871	0.0328702861016259	-	.	gene_id "sragcm37_gene_54127"; transcript_id "sragcm37_gene_54127_tx_37"; exon_id "chr5_133698704_133698871_-"; exonnum "6"; txlen "1764";
chr5	sragcm37_mid	exon	133698704	133698871	0.0328702861016259	-	.	gene_id "sragcm37_gene_54127"; transcript_id "sragcm37_gene_54127_tx_38"; exon_id "chr5_133698704_133698871_-"; exonnum "5"; txlen "1499";
chr5	sragcm37_mid	exon	133698704	133698871	0.0308355015067921	-	.	gene_id "sragcm37_gene_54127"; transcript_id "sragcm37_gene_54127_tx_40"; exon_id "chr5_133698704_133698871_-"; exonnum "6"; txlen "1489";
chr5	sragcm37_mid	exon	133698704	133698871	0.0308355015067921	-	.	gene_id "sragcm37_gene_54127"; transcript_id "sragcm37_gene_54127_tx_41"; exon_id "chr5_133698704_133698871_-"; exonnum "5"; txlen "1368";
chr5	sragcm37_mid	exon	133698704	133698871	0.0308355015067921	-	.	gene_id "sragcm37_gene_54127"; transcript_id "sragcm37_gene_54127_tx_42"; exon_id "chr5_133698704_133698871_-"; exonnum "6"; txlen "1523";
chr5	sragcm37_mid	exon	133698704	133698871	0.0294509818328354	-	.	gene_id "sragcm37_gene_54127"; transcript_id "sragcm37_gene_54127_tx_49"; exon_id "chr5_133698704_133698871_-"; exonnum "6"; txlen "1402";
chr5	sragcm37_mid	exon	133700560	133700633	0.218274891729547	-	.	gene_id "sragcm37_gene_54127"; transcript_id "sragcm37_gene_54127_tx_11"; exon_id "chr5_133700560_133700633_-"; exonnum "2"; txlen "605";
chr5	sragcm37_mid	exon	133700560	133700633	0.0584235401245361	-	.	gene_id "sragcm37_gene_54127"; transcript_id "sragcm37_gene_54127_tx_22"; exon_id "chr5_133700560_133700633_-"; exonnum "5"; txlen "1198";
chr5	sragcm37_mid	exon	133700560	133700633	0.0345855541788645	-	.	gene_id "sragcm37_gene_54127"; transcript_id "sragcm37_gene_54127_tx_25"; exon_id "chr5_133700560_133700633_-"; exonnum "4"; txlen "1077";
chr5	sragcm37_mid	exon	133700560	133700633	0.0328702861016259	-	.	gene_id "sragcm37_gene_54127"; transcript_id "sragcm37_gene_54127_tx_31"; exon_id "chr5_133700560_133700633_-"; exonnum "5"; txlen "1730";
chr5	sragcm37_mid	exon	133700560	133700633	0.0328702861016259	-	.	gene_id "sragcm37_gene_54127"; transcript_id "sragcm37_gene_54127_tx_32"; exon_id "chr5_133700560_133700633_-"; exonnum "5"; txlen "1586";
chr5	sragcm37_mid	exon	133700560	133700633	0.0328702861016259	-	.	gene_id "sragcm37_gene_54127"; transcript_id "sragcm37_gene_54127_tx_34"; exon_id "chr5_133700560_133700633_-"; exonnum "4"; txlen "1465";
chr5	sragcm37_mid	exon	133700560	133700633	0.0328702861016259	-	.	gene_id "sragcm37_gene_54127"; transcript_id "sragcm37_gene_54127_tx_35"; exon_id "chr5_133700560_133700633_-"; exonnum "5"; txlen "1620";
chr5	sragcm37_mid	exon	133700560	133700633	0.0328702861016259	-	.	gene_id "sragcm37_gene_54127"; transcript_id "sragcm37_gene_54127_tx_37"; exon_id "chr5_133700560_133700633_-"; exonnum "5"; txlen "1764";
chr5	sragcm37_mid	exon	133700560	133700633	0.0328702861016259	-	.	gene_id "sragcm37_gene_54127"; transcript_id "sragcm37_gene_54127_tx_38"; exon_id "chr5_133700560_133700633_-"; exonnum "4"; txlen "1499";
chr5	sragcm37_mid	exon	133700560	133700633	0.0308355015067921	-	.	gene_id "sragcm37_gene_54127"; transcript_id "sragcm37_gene_54127_tx_40"; exon_id "chr5_133700560_133700633_-"; exonnum "5"; txlen "1489";
chr5	sragcm37_mid	exon	133700560	133700633	0.0308355015067921	-	.	gene_id "sragcm37_gene_54127"; transcript_id "sragcm37_gene_54127_tx_41"; exon_id "chr5_133700560_133700633_-"; exonnum "4"; txlen "1368";
chr5	sragcm37_mid	exon	133700560	133700633	0.0308355015067921	-	.	gene_id "sragcm37_gene_54127"; transcript_id "sragcm37_gene_54127_tx_42"; exon_id "chr5_133700560_133700633_-"; exonnum "5"; txlen "1523";
chr5	sragcm37_mid	exon	133700560	133700633	0.0294509818328354	-	.	gene_id "sragcm37_gene_54127"; transcript_id "sragcm37_gene_54127_tx_49"; exon_id "chr5_133700560_133700633_-"; exonnum "5"; txlen "1402";
chr5	sragcm37_mid	exon	133701890	133701998	0.218274891729547	-	.	gene_id "sragcm37_gene_54127"; transcript_id "sragcm37_gene_54127_tx_11"; exon_id "chr5_133701890_133701998_-"; exonnum "1"; txlen "605";
chr5	sragcm37_mid	exon	133701890	133701998	0.0584235401245361	-	.	gene_id "sragcm37_gene_54127"; transcript_id "sragcm37_gene_54127_tx_22"; exon_id "chr5_133701890_133701998_-"; exonnum "4"; txlen "1198";
chr5	sragcm37_mid	exon	133701890	133701998	0.0345855541788645	-	.	gene_id "sragcm37_gene_54127"; transcript_id "sragcm37_gene_54127_tx_25"; exon_id "chr5_133701890_133701998_-"; exonnum "3"; txlen "1077";
chr5	sragcm37_mid	exon	133701890	133701998	0.0328702861016259	-	.	gene_id "sragcm37_gene_54127"; transcript_id "sragcm37_gene_54127_tx_31"; exon_id "chr5_133701890_133701998_-"; exonnum "4"; txlen "1730";
chr5	sragcm37_mid	exon	133701890	133701998	0.0328702861016259	-	.	gene_id "sragcm37_gene_54127"; transcript_id "sragcm37_gene_54127_tx_32"; exon_id "chr5_133701890_133701998_-"; exonnum "4"; txlen "1586";
chr5	sragcm37_mid	exon	133701890	133701998	0.0328702861016259	-	.	gene_id "sragcm37_gene_54127"; transcript_id "sragcm37_gene_54127_tx_34"; exon_id "chr5_133701890_133701998_-"; exonnum "3"; txlen "1465";
chr5	sragcm37_mid	exon	133701890	133701998	0.0328702861016259	-	.	gene_id "sragcm37_gene_54127"; transcript_id "sragcm37_gene_54127_tx_35"; exon_id "chr5_133701890_133701998_-"; exonnum "4"; txlen "1620";
chr5	sragcm37_mid	exon	133701890	133701998	0.0328702861016259	-	.	gene_id "sragcm37_gene_54127"; transcript_id "sragcm37_gene_54127_tx_37"; exon_id "chr5_133701890_133701998_-"; exonnum "4"; txlen "1764";
chr5	sragcm37_mid	exon	133701890	133701998	0.0328702861016259	-	.	gene_id "sragcm37_gene_54127"; transcript_id "sragcm37_gene_54127_tx_38"; exon_id "chr5_133701890_133701998_-"; exonnum "3"; txlen "1499";
chr5	sragcm37_mid	exon	133701890	133701998	0.0308355015067921	-	.	gene_id "sragcm37_gene_54127"; transcript_id "sragcm37_gene_54127_tx_40"; exon_id "chr5_133701890_133701998_-"; exonnum "4"; txlen "1489";
chr5	sragcm37_mid	exon	133701890	133701998	0.0308355015067921	-	.	gene_id "sragcm37_gene_54127"; transcript_id "sragcm37_gene_54127_tx_41"; exon_id "chr5_133701890_133701998_-"; exonnum "3"; txlen "1368";
chr5	sragcm37_mid	exon	133701890	133701998	0.0308355015067921	-	.	gene_id "sragcm37_gene_54127"; transcript_id "sragcm37_gene_54127_tx_42"; exon_id "chr5_133701890_133701998_-"; exonnum "4"; txlen "1523";
chr5	sragcm37_mid	exon	133701890	133701998	0.0294509818328354	-	.	gene_id "sragcm37_gene_54127"; transcript_id "sragcm37_gene_54127_tx_49"; exon_id "chr5_133701890_133701998_-"; exonnum "4"; txlen "1402";
chr5	sragcm37_es	exon	133739518	133739840	0.0533725070187963	-	.	gene_id "sragcm37_gene_54127"; transcript_id "sragcm37_gene_54127_tx_23"; exon_id "chr5_133739518_133739840_-"; exonnum "4"; txlen "772";
chr5	sragcm37_es	exon	133739518	133739840	0.0533725070187963	-	.	gene_id "sragcm37_gene_54127"; transcript_id "sragcm37_gene_54127_tx_24"; exon_id "chr5_133739518_133739840_-"; exonnum "3"; txlen "651";
chr5	sragcm37_es	exon	133791045	133791176	0.946184737029092	-	.	gene_id "sragcm37_gene_54127"; transcript_id "sragcm37_gene_54127_tx_1"; exon_id "chr5_133791045_133791176_-"; exonnum "4"; txlen "581";
chr5	sragcm37_mid	exon	133796448	133796628	0.946184737029092	-	.	gene_id "sragcm37_gene_54127"; transcript_id "sragcm37_gene_54127_tx_1"; exon_id "chr5_133796448_133796628_-"; exonnum "3"; txlen "581";
chr5	sragcm37_mid	exon	133796448	133796628	0.23805020928959	-	.	gene_id "sragcm37_gene_54127"; transcript_id "sragcm37_gene_54127_tx_10"; exon_id "chr5_133796448_133796628_-"; exonnum "2"; txlen "896";
chr5	sragcm37_mid	exon	133796448	133796628	0.176352095993157	-	.	gene_id "sragcm37_gene_54127"; transcript_id "sragcm37_gene_54127_tx_12"; exon_id "chr5_133796448_133796628_-"; exonnum "3"; txlen "1172";
chr5	sragcm37_mid	exon	133796448	133796628	0.176352095993157	-	.	gene_id "sragcm37_gene_54127"; transcript_id "sragcm37_gene_54127_tx_13"; exon_id "chr5_133796448_133796628_-"; exonnum "3"; txlen "1138";
chr5	sragcm37_mid	exon	133796448	133796628	0.176352095993157	-	.	gene_id "sragcm37_gene_54127"; transcript_id "sragcm37_gene_54127_tx_14"; exon_id "chr5_133796448_133796628_-"; exonnum "3"; txlen "1282";
chr5	sragcm37_mid	exon	133796448	133796628	0.176352095993157	-	.	gene_id "sragcm37_gene_54127"; transcript_id "sragcm37_gene_54127_tx_15"; exon_id "chr5_133796448_133796628_-"; exonnum "3"; txlen "1316";
chr5	sragcm37_mid	exon	133796448	133796628	0.176352095993157	-	.	gene_id "sragcm37_gene_54127"; transcript_id "sragcm37_gene_54127_tx_16"; exon_id "chr5_133796448_133796628_-"; exonnum "2"; txlen "1161";
chr5	sragcm37_mid	exon	133796448	133796628	0.176352095993157	-	.	gene_id "sragcm37_gene_54127"; transcript_id "sragcm37_gene_54127_tx_17"; exon_id "chr5_133796448_133796628_-"; exonnum "2"; txlen "1051";
chr5	sragcm37_mid	exon	133796448	133796628	0.176352095993157	-	.	gene_id "sragcm37_gene_54127"; transcript_id "sragcm37_gene_54127_tx_18"; exon_id "chr5_133796448_133796628_-"; exonnum "2"; txlen "1017";
chr5	sragcm37_mid	exon	133796448	133796628	0.147454059825009	-	.	gene_id "sragcm37_gene_54127"; transcript_id "sragcm37_gene_54127_tx_19"; exon_id "chr5_133796448_133796628_-"; exonnum "2"; txlen "1195";
chr5	sragcm37_mid	exon	133796448	133796628	0.0584235401245361	-	.	gene_id "sragcm37_gene_54127"; transcript_id "sragcm37_gene_54127_tx_22"; exon_id "chr5_133796448_133796628_-"; exonnum "3"; txlen "1198";
chr5	sragcm37_mid	exon	133796448	133796628	0.0533725070187963	-	.	gene_id "sragcm37_gene_54127"; transcript_id "sragcm37_gene_54127_tx_23"; exon_id "chr5_133796448_133796628_-"; exonnum "3"; txlen "772";
chr5	sragcm37_mid	exon	133796448	133796628	0.0533725070187963	-	.	gene_id "sragcm37_gene_54127"; transcript_id "sragcm37_gene_54127_tx_24"; exon_id "chr5_133796448_133796628_-"; exonnum "2"; txlen "651";
chr5	sragcm37_mid	exon	133796448	133796628	0.0345855541788645	-	.	gene_id "sragcm37_gene_54127"; transcript_id "sragcm37_gene_54127_tx_25"; exon_id "chr5_133796448_133796628_-"; exonnum "2"; txlen "1077";
chr5	sragcm37_mid	exon	133796448	133796628	0.0328702861016259	-	.	gene_id "sragcm37_gene_54127"; transcript_id "sragcm37_gene_54127_tx_26"; exon_id "chr5_133796448_133796628_-"; exonnum "3"; txlen "1379";
chr5	sragcm37_mid	exon	133796448	133796628	0.0328702861016259	-	.	gene_id "sragcm37_gene_54127"; transcript_id "sragcm37_gene_54127_tx_27"; exon_id "chr5_133796448_133796628_-"; exonnum "3"; txlen "1413";
chr5	sragcm37_mid	exon	133796448	133796628	0.0328702861016259	-	.	gene_id "sragcm37_gene_54127"; transcript_id "sragcm37_gene_54127_tx_28"; exon_id "chr5_133796448_133796628_-"; exonnum "3"; txlen "1235";
chr5	sragcm37_mid	exon	133796448	133796628	0.0328702861016259	-	.	gene_id "sragcm37_gene_54127"; transcript_id "sragcm37_gene_54127_tx_29"; exon_id "chr5_133796448_133796628_-"; exonnum "2"; txlen "1258";
chr5	sragcm37_mid	exon	133796448	133796628	0.276698431854083	-	.	gene_id "sragcm37_gene_54127"; transcript_id "sragcm37_gene_54127_tx_3"; exon_id "chr5_133796448_133796628_-"; exonnum "3"; txlen "847";
chr5	sragcm37_mid	exon	133796448	133796628	0.0328702861016259	-	.	gene_id "sragcm37_gene_54127"; transcript_id "sragcm37_gene_54127_tx_30"; exon_id "chr5_133796448_133796628_-"; exonnum "2"; txlen "1114";
chr5	sragcm37_mid	exon	133796448	133796628	0.0328702861016259	-	.	gene_id "sragcm37_gene_54127"; transcript_id "sragcm37_gene_54127_tx_31"; exon_id "chr5_133796448_133796628_-"; exonnum "3"; txlen "1730";
chr5	sragcm37_mid	exon	133796448	133796628	0.0328702861016259	-	.	gene_id "sragcm37_gene_54127"; transcript_id "sragcm37_gene_54127_tx_32"; exon_id "chr5_133796448_133796628_-"; exonnum "3"; txlen "1586";
chr5	sragcm37_mid	exon	133796448	133796628	0.0328702861016259	-	.	gene_id "sragcm37_gene_54127"; transcript_id "sragcm37_gene_54127_tx_33"; exon_id "chr5_133796448_133796628_-"; exonnum "3"; txlen "1269";
chr5	sragcm37_mid	exon	133796448	133796628	0.0328702861016259	-	.	gene_id "sragcm37_gene_54127"; transcript_id "sragcm37_gene_54127_tx_34"; exon_id "chr5_133796448_133796628_-"; exonnum "2"; txlen "1465";
chr5	sragcm37_mid	exon	133796448	133796628	0.0328702861016259	-	.	gene_id "sragcm37_gene_54127"; transcript_id "sragcm37_gene_54127_tx_35"; exon_id "chr5_133796448_133796628_-"; exonnum "3"; txlen "1620";
chr5	sragcm37_mid	exon	133796448	133796628	0.0328702861016259	-	.	gene_id "sragcm37_gene_54127"; transcript_id "sragcm37_gene_54127_tx_36"; exon_id "chr5_133796448_133796628_-"; exonnum "2"; txlen "1148";
chr5	sragcm37_mid	exon	133796448	133796628	0.0328702861016259	-	.	gene_id "sragcm37_gene_54127"; transcript_id "sragcm37_gene_54127_tx_37"; exon_id "chr5_133796448_133796628_-"; exonnum "3"; txlen "1764";
chr5	sragcm37_mid	exon	133796448	133796628	0.0328702861016259	-	.	gene_id "sragcm37_gene_54127"; transcript_id "sragcm37_gene_54127_tx_38"; exon_id "chr5_133796448_133796628_-"; exonnum "2"; txlen "1499";
chr5	sragcm37_mid	exon	133796448	133796628	0.0328702861016259	-	.	gene_id "sragcm37_gene_54127"; transcript_id "sragcm37_gene_54127_tx_39"; exon_id "chr5_133796448_133796628_-"; exonnum "2"; txlen "1292";
chr5	sragcm37_mid	exon	133796448	133796628	0.276698431854083	-	.	gene_id "sragcm37_gene_54127"; transcript_id "sragcm37_gene_54127_tx_4"; exon_id "chr5_133796448_133796628_-"; exonnum "2"; txlen "726";
chr5	sragcm37_mid	exon	133796448	133796628	0.0308355015067921	-	.	gene_id "sragcm37_gene_54127"; transcript_id "sragcm37_gene_54127_tx_40"; exon_id "chr5_133796448_133796628_-"; exonnum "3"; txlen "1489";
chr5	sragcm37_mid	exon	133796448	133796628	0.0308355015067921	-	.	gene_id "sragcm37_gene_54127"; transcript_id "sragcm37_gene_54127_tx_41"; exon_id "chr5_133796448_133796628_-"; exonnum "2"; txlen "1368";
chr5	sragcm37_mid	exon	133796448	133796628	0.0308355015067921	-	.	gene_id "sragcm37_gene_54127"; transcript_id "sragcm37_gene_54127_tx_42"; exon_id "chr5_133796448_133796628_-"; exonnum "3"; txlen "1523";
chr5	sragcm37_mid	exon	133796448	133796628	0.0294509818328354	-	.	gene_id "sragcm37_gene_54127"; transcript_id "sragcm37_gene_54127_tx_43"; exon_id "chr5_133796448_133796628_-"; exonnum "3"; txlen "1051";
chr5	sragcm37_mid	exon	133796448	133796628	0.0294509818328354	-	.	gene_id "sragcm37_gene_54127"; transcript_id "sragcm37_gene_54127_tx_44"; exon_id "chr5_133796448_133796628_-"; exonnum "3"; txlen "1085";
chr5	sragcm37_mid	exon	133796448	133796628	0.0294509818328354	-	.	gene_id "sragcm37_gene_54127"; transcript_id "sragcm37_gene_54127_tx_45"; exon_id "chr5_133796448_133796628_-"; exonnum "3"; txlen "907";
chr5	sragcm37_mid	exon	133796448	133796628	0.0294509818328354	-	.	gene_id "sragcm37_gene_54127"; transcript_id "sragcm37_gene_54127_tx_46"; exon_id "chr5_133796448_133796628_-"; exonnum "3"; txlen "941";
chr5	sragcm37_mid	exon	133796448	133796628	0.0294509818328354	-	.	gene_id "sragcm37_gene_54127"; transcript_id "sragcm37_gene_54127_tx_47"; exon_id "chr5_133796448_133796628_-"; exonnum "2"; txlen "930";
chr5	sragcm37_mid	exon	133796448	133796628	0.0294509818328354	-	.	gene_id "sragcm37_gene_54127"; transcript_id "sragcm37_gene_54127_tx_48"; exon_id "chr5_133796448_133796628_-"; exonnum "2"; txlen "786";
chr5	sragcm37_mid	exon	133796448	133796628	0.0294509818328354	-	.	gene_id "sragcm37_gene_54127"; transcript_id "sragcm37_gene_54127_tx_49"; exon_id "chr5_133796448_133796628_-"; exonnum "3"; txlen "1402";
chr5	sragcm37_mid	exon	133796448	133796628	0.274490711755269	-	.	gene_id "sragcm37_gene_54127"; transcript_id "sragcm37_gene_54127_tx_5"; exon_id "chr5_133796448_133796628_-"; exonnum "3"; txlen "1161";
chr5	sragcm37_mid	exon	133796448	133796628	0.274490711755269	-	.	gene_id "sragcm37_gene_54127"; transcript_id "sragcm37_gene_54127_tx_6"; exon_id "chr5_133796448_133796628_-"; exonnum "2"; txlen "1040";
chr5	sragcm37_mid	exon	133796448	133796628	0.253875995649711	-	.	gene_id "sragcm37_gene_54127"; transcript_id "sragcm37_gene_54127_tx_7"; exon_id "chr5_133796448_133796628_-"; exonnum "3"; txlen "703";
chr5	sragcm37_mid	exon	133796448	133796628	0.253875995649711	-	.	gene_id "sragcm37_gene_54127"; transcript_id "sragcm37_gene_54127_tx_8"; exon_id "chr5_133796448_133796628_-"; exonnum "2"; txlen "582";
chr5	sragcm37_mid	exon	133796448	133796628	0.23805020928959	-	.	gene_id "sragcm37_gene_54127"; transcript_id "sragcm37_gene_54127_tx_9"; exon_id "chr5_133796448_133796628_-"; exonnum "3"; txlen "1017";
chr5	sragcm37_mid	exon	133804683	133804803	0.946184737029092	-	.	gene_id "sragcm37_gene_54127"; transcript_id "sragcm37_gene_54127_tx_1"; exon_id "chr5_133804683_133804803_-"; exonnum "2"; txlen "581";
chr5	sragcm37_mid	exon	133804683	133804803	0.176352095993157	-	.	gene_id "sragcm37_gene_54127"; transcript_id "sragcm37_gene_54127_tx_12"; exon_id "chr5_133804683_133804803_-"; exonnum "2"; txlen "1172";
chr5	sragcm37_mid	exon	133804683	133804803	0.176352095993157	-	.	gene_id "sragcm37_gene_54127"; transcript_id "sragcm37_gene_54127_tx_13"; exon_id "chr5_133804683_133804803_-"; exonnum "2"; txlen "1138";
chr5	sragcm37_mid	exon	133804683	133804803	0.176352095993157	-	.	gene_id "sragcm37_gene_54127"; transcript_id "sragcm37_gene_54127_tx_14"; exon_id "chr5_133804683_133804803_-"; exonnum "2"; txlen "1282";
chr5	sragcm37_mid	exon	133804683	133804803	0.176352095993157	-	.	gene_id "sragcm37_gene_54127"; transcript_id "sragcm37_gene_54127_tx_15"; exon_id "chr5_133804683_133804803_-"; exonnum "2"; txlen "1316";
chr5	sragcm37_mid	exon	133804683	133804803	0.0584235401245361	-	.	gene_id "sragcm37_gene_54127"; transcript_id "sragcm37_gene_54127_tx_22"; exon_id "chr5_133804683_133804803_-"; exonnum "2"; txlen "1198";
chr5	sragcm37_mid	exon	133804683	133804803	0.0533725070187963	-	.	gene_id "sragcm37_gene_54127"; transcript_id "sragcm37_gene_54127_tx_23"; exon_id "chr5_133804683_133804803_-"; exonnum "2"; txlen "772";
chr5	sragcm37_mid	exon	133804683	133804803	0.0328702861016259	-	.	gene_id "sragcm37_gene_54127"; transcript_id "sragcm37_gene_54127_tx_26"; exon_id "chr5_133804683_133804803_-"; exonnum "2"; txlen "1379";
chr5	sragcm37_mid	exon	133804683	133804803	0.0328702861016259	-	.	gene_id "sragcm37_gene_54127"; transcript_id "sragcm37_gene_54127_tx_27"; exon_id "chr5_133804683_133804803_-"; exonnum "2"; txlen "1413";
chr5	sragcm37_mid	exon	133804683	133804803	0.0328702861016259	-	.	gene_id "sragcm37_gene_54127"; transcript_id "sragcm37_gene_54127_tx_28"; exon_id "chr5_133804683_133804803_-"; exonnum "2"; txlen "1235";
chr5	sragcm37_mid	exon	133804683	133804803	0.276698431854083	-	.	gene_id "sragcm37_gene_54127"; transcript_id "sragcm37_gene_54127_tx_3"; exon_id "chr5_133804683_133804803_-"; exonnum "2"; txlen "847";
chr5	sragcm37_mid	exon	133804683	133804803	0.0328702861016259	-	.	gene_id "sragcm37_gene_54127"; transcript_id "sragcm37_gene_54127_tx_31"; exon_id "chr5_133804683_133804803_-"; exonnum "2"; txlen "1730";
chr5	sragcm37_mid	exon	133804683	133804803	0.0328702861016259	-	.	gene_id "sragcm37_gene_54127"; transcript_id "sragcm37_gene_54127_tx_32"; exon_id "chr5_133804683_133804803_-"; exonnum "2"; txlen "1586";
chr5	sragcm37_mid	exon	133804683	133804803	0.0328702861016259	-	.	gene_id "sragcm37_gene_54127"; transcript_id "sragcm37_gene_54127_tx_33"; exon_id "chr5_133804683_133804803_-"; exonnum "2"; txlen "1269";
chr5	sragcm37_mid	exon	133804683	133804803	0.0328702861016259	-	.	gene_id "sragcm37_gene_54127"; transcript_id "sragcm37_gene_54127_tx_35"; exon_id "chr5_133804683_133804803_-"; exonnum "2"; txlen "1620";
chr5	sragcm37_mid	exon	133804683	133804803	0.0328702861016259	-	.	gene_id "sragcm37_gene_54127"; transcript_id "sragcm37_gene_54127_tx_37"; exon_id "chr5_133804683_133804803_-"; exonnum "2"; txlen "1764";
chr5	sragcm37_mid	exon	133804683	133804803	0.0308355015067921	-	.	gene_id "sragcm37_gene_54127"; transcript_id "sragcm37_gene_54127_tx_40"; exon_id "chr5_133804683_133804803_-"; exonnum "2"; txlen "1489";
chr5	sragcm37_mid	exon	133804683	133804803	0.0308355015067921	-	.	gene_id "sragcm37_gene_54127"; transcript_id "sragcm37_gene_54127_tx_42"; exon_id "chr5_133804683_133804803_-"; exonnum "2"; txlen "1523";
chr5	sragcm37_mid	exon	133804683	133804803	0.0294509818328354	-	.	gene_id "sragcm37_gene_54127"; transcript_id "sragcm37_gene_54127_tx_43"; exon_id "chr5_133804683_133804803_-"; exonnum "2"; txlen "1051";
chr5	sragcm37_mid	exon	133804683	133804803	0.0294509818328354	-	.	gene_id "sragcm37_gene_54127"; transcript_id "sragcm37_gene_54127_tx_44"; exon_id "chr5_133804683_133804803_-"; exonnum "2"; txlen "1085";
chr5	sragcm37_mid	exon	133804683	133804803	0.0294509818328354	-	.	gene_id "sragcm37_gene_54127"; transcript_id "sragcm37_gene_54127_tx_45"; exon_id "chr5_133804683_133804803_-"; exonnum "2"; txlen "907";
chr5	sragcm37_mid	exon	133804683	133804803	0.0294509818328354	-	.	gene_id "sragcm37_gene_54127"; transcript_id "sragcm37_gene_54127_tx_46"; exon_id "chr5_133804683_133804803_-"; exonnum "2"; txlen "941";
chr5	sragcm37_mid	exon	133804683	133804803	0.0294509818328354	-	.	gene_id "sragcm37_gene_54127"; transcript_id "sragcm37_gene_54127_tx_49"; exon_id "chr5_133804683_133804803_-"; exonnum "2"; txlen "1402";
chr5	sragcm37_mid	exon	133804683	133804803	0.274490711755269	-	.	gene_id "sragcm37_gene_54127"; transcript_id "sragcm37_gene_54127_tx_5"; exon_id "chr5_133804683_133804803_-"; exonnum "2"; txlen "1161";
chr5	sragcm37_mid	exon	133804683	133804803	0.253875995649711	-	.	gene_id "sragcm37_gene_54127"; transcript_id "sragcm37_gene_54127_tx_7"; exon_id "chr5_133804683_133804803_-"; exonnum "2"; txlen "703";
chr5	sragcm37_mid	exon	133804683	133804803	0.23805020928959	-	.	gene_id "sragcm37_gene_54127"; transcript_id "sragcm37_gene_54127_tx_9"; exon_id "chr5_133804683_133804803_-"; exonnum "2"; txlen "1017";
chr5	sragcm37_ss	exon	133819529	133819675	0.946184737029092	-	.	gene_id "sragcm37_gene_54127"; transcript_id "sragcm37_gene_54127_tx_1"; exon_id "chr5_133819529_133819675_-"; exonnum "1"; txlen "581";
chr5	sragcm37_ss	exon	133819529	133819675	0.23805020928959	-	.	gene_id "sragcm37_gene_54127"; transcript_id "sragcm37_gene_54127_tx_10"; exon_id "chr5_133819529_133819675_-"; exonnum "1"; txlen "896";
chr5	sragcm37_ss	exon	133819529	133819675	0.176352095993157	-	.	gene_id "sragcm37_gene_54127"; transcript_id "sragcm37_gene_54127_tx_12"; exon_id "chr5_133819529_133819675_-"; exonnum "1"; txlen "1172";
chr5	sragcm37_ss	exon	133819529	133819675	0.176352095993157	-	.	gene_id "sragcm37_gene_54127"; transcript_id "sragcm37_gene_54127_tx_13"; exon_id "chr5_133819529_133819675_-"; exonnum "1"; txlen "1138";
chr5	sragcm37_ss	exon	133819529	133819675	0.176352095993157	-	.	gene_id "sragcm37_gene_54127"; transcript_id "sragcm37_gene_54127_tx_14"; exon_id "chr5_133819529_133819675_-"; exonnum "1"; txlen "1282";
chr5	sragcm37_ss	exon	133819529	133819675	0.176352095993157	-	.	gene_id "sragcm37_gene_54127"; transcript_id "sragcm37_gene_54127_tx_15"; exon_id "chr5_133819529_133819675_-"; exonnum "1"; txlen "1316";
chr5	sragcm37_ss	exon	133819529	133819675	0.176352095993157	-	.	gene_id "sragcm37_gene_54127"; transcript_id "sragcm37_gene_54127_tx_16"; exon_id "chr5_133819529_133819675_-"; exonnum "1"; txlen "1161";
chr5	sragcm37_ss	exon	133819529	133819675	0.176352095993157	-	.	gene_id "sragcm37_gene_54127"; transcript_id "sragcm37_gene_54127_tx_17"; exon_id "chr5_133819529_133819675_-"; exonnum "1"; txlen "1051";
chr5	sragcm37_ss	exon	133819529	133819675	0.176352095993157	-	.	gene_id "sragcm37_gene_54127"; transcript_id "sragcm37_gene_54127_tx_18"; exon_id "chr5_133819529_133819675_-"; exonnum "1"; txlen "1017";
chr5	sragcm37_ss	exon	133819529	133819675	0.147454059825009	-	.	gene_id "sragcm37_gene_54127"; transcript_id "sragcm37_gene_54127_tx_19"; exon_id "chr5_133819529_133819675_-"; exonnum "1"; txlen "1195";
chr5	sragcm37_ss	exon	133819529	133819675	0.0584235401245361	-	.	gene_id "sragcm37_gene_54127"; transcript_id "sragcm37_gene_54127_tx_22"; exon_id "chr5_133819529_133819675_-"; exonnum "1"; txlen "1198";
chr5	sragcm37_ss	exon	133819529	133819675	0.0533725070187963	-	.	gene_id "sragcm37_gene_54127"; transcript_id "sragcm37_gene_54127_tx_23"; exon_id "chr5_133819529_133819675_-"; exonnum "1"; txlen "772";
chr5	sragcm37_ss	exon	133819529	133819675	0.0533725070187963	-	.	gene_id "sragcm37_gene_54127"; transcript_id "sragcm37_gene_54127_tx_24"; exon_id "chr5_133819529_133819675_-"; exonnum "1"; txlen "651";
chr5	sragcm37_ss	exon	133819529	133819675	0.0345855541788645	-	.	gene_id "sragcm37_gene_54127"; transcript_id "sragcm37_gene_54127_tx_25"; exon_id "chr5_133819529_133819675_-"; exonnum "1"; txlen "1077";
chr5	sragcm37_ss	exon	133819529	133819675	0.0328702861016259	-	.	gene_id "sragcm37_gene_54127"; transcript_id "sragcm37_gene_54127_tx_26"; exon_id "chr5_133819529_133819675_-"; exonnum "1"; txlen "1379";
chr5	sragcm37_ss	exon	133819529	133819675	0.0328702861016259	-	.	gene_id "sragcm37_gene_54127"; transcript_id "sragcm37_gene_54127_tx_27"; exon_id "chr5_133819529_133819675_-"; exonnum "1"; txlen "1413";
chr5	sragcm37_ss	exon	133819529	133819675	0.0328702861016259	-	.	gene_id "sragcm37_gene_54127"; transcript_id "sragcm37_gene_54127_tx_28"; exon_id "chr5_133819529_133819675_-"; exonnum "1"; txlen "1235";
chr5	sragcm37_ss	exon	133819529	133819675	0.0328702861016259	-	.	gene_id "sragcm37_gene_54127"; transcript_id "sragcm37_gene_54127_tx_29"; exon_id "chr5_133819529_133819675_-"; exonnum "1"; txlen "1258";
chr5	sragcm37_ss	exon	133819529	133819675	0.276698431854083	-	.	gene_id "sragcm37_gene_54127"; transcript_id "sragcm37_gene_54127_tx_3"; exon_id "chr5_133819529_133819675_-"; exonnum "1"; txlen "847";
chr5	sragcm37_ss	exon	133819529	133819675	0.0328702861016259	-	.	gene_id "sragcm37_gene_54127"; transcript_id "sragcm37_gene_54127_tx_30"; exon_id "chr5_133819529_133819675_-"; exonnum "1"; txlen "1114";
chr5	sragcm37_ss	exon	133819529	133819675	0.0328702861016259	-	.	gene_id "sragcm37_gene_54127"; transcript_id "sragcm37_gene_54127_tx_31"; exon_id "chr5_133819529_133819675_-"; exonnum "1"; txlen "1730";
chr5	sragcm37_ss	exon	133819529	133819675	0.0328702861016259	-	.	gene_id "sragcm37_gene_54127"; transcript_id "sragcm37_gene_54127_tx_32"; exon_id "chr5_133819529_133819675_-"; exonnum "1"; txlen "1586";
chr5	sragcm37_ss	exon	133819529	133819675	0.0328702861016259	-	.	gene_id "sragcm37_gene_54127"; transcript_id "sragcm37_gene_54127_tx_33"; exon_id "chr5_133819529_133819675_-"; exonnum "1"; txlen "1269";
chr5	sragcm37_ss	exon	133819529	133819675	0.0328702861016259	-	.	gene_id "sragcm37_gene_54127"; transcript_id "sragcm37_gene_54127_tx_34"; exon_id "chr5_133819529_133819675_-"; exonnum "1"; txlen "1465";
chr5	sragcm37_ss	exon	133819529	133819675	0.0328702861016259	-	.	gene_id "sragcm37_gene_54127"; transcript_id "sragcm37_gene_54127_tx_35"; exon_id "chr5_133819529_133819675_-"; exonnum "1"; txlen "1620";
chr5	sragcm37_ss	exon	133819529	133819675	0.0328702861016259	-	.	gene_id "sragcm37_gene_54127"; transcript_id "sragcm37_gene_54127_tx_36"; exon_id "chr5_133819529_133819675_-"; exonnum "1"; txlen "1148";
chr5	sragcm37_ss	exon	133819529	133819675	0.0328702861016259	-	.	gene_id "sragcm37_gene_54127"; transcript_id "sragcm37_gene_54127_tx_37"; exon_id "chr5_133819529_133819675_-"; exonnum "1"; txlen "1764";
chr5	sragcm37_ss	exon	133819529	133819675	0.0328702861016259	-	.	gene_id "sragcm37_gene_54127"; transcript_id "sragcm37_gene_54127_tx_38"; exon_id "chr5_133819529_133819675_-"; exonnum "1"; txlen "1499";
chr5	sragcm37_ss	exon	133819529	133819675	0.0328702861016259	-	.	gene_id "sragcm37_gene_54127"; transcript_id "sragcm37_gene_54127_tx_39"; exon_id "chr5_133819529_133819675_-"; exonnum "1"; txlen "1292";
chr5	sragcm37_ss	exon	133819529	133819675	0.276698431854083	-	.	gene_id "sragcm37_gene_54127"; transcript_id "sragcm37_gene_54127_tx_4"; exon_id "chr5_133819529_133819675_-"; exonnum "1"; txlen "726";
chr5	sragcm37_ss	exon	133819529	133819675	0.0308355015067921	-	.	gene_id "sragcm37_gene_54127"; transcript_id "sragcm37_gene_54127_tx_40"; exon_id "chr5_133819529_133819675_-"; exonnum "1"; txlen "1489";
chr5	sragcm37_ss	exon	133819529	133819675	0.0308355015067921	-	.	gene_id "sragcm37_gene_54127"; transcript_id "sragcm37_gene_54127_tx_41"; exon_id "chr5_133819529_133819675_-"; exonnum "1"; txlen "1368";
chr5	sragcm37_ss	exon	133819529	133819675	0.0308355015067921	-	.	gene_id "sragcm37_gene_54127"; transcript_id "sragcm37_gene_54127_tx_42"; exon_id "chr5_133819529_133819675_-"; exonnum "1"; txlen "1523";
chr5	sragcm37_ss	exon	133819529	133819675	0.0294509818328354	-	.	gene_id "sragcm37_gene_54127"; transcript_id "sragcm37_gene_54127_tx_43"; exon_id "chr5_133819529_133819675_-"; exonnum "1"; txlen "1051";
chr5	sragcm37_ss	exon	133819529	133819675	0.0294509818328354	-	.	gene_id "sragcm37_gene_54127"; transcript_id "sragcm37_gene_54127_tx_44"; exon_id "chr5_133819529_133819675_-"; exonnum "1"; txlen "1085";
chr5	sragcm37_ss	exon	133819529	133819675	0.0294509818328354	-	.	gene_id "sragcm37_gene_54127"; transcript_id "sragcm37_gene_54127_tx_45"; exon_id "chr5_133819529_133819675_-"; exonnum "1"; txlen "907";
chr5	sragcm37_ss	exon	133819529	133819675	0.0294509818328354	-	.	gene_id "sragcm37_gene_54127"; transcript_id "sragcm37_gene_54127_tx_46"; exon_id "chr5_133819529_133819675_-"; exonnum "1"; txlen "941";
chr5	sragcm37_ss	exon	133819529	133819675	0.0294509818328354	-	.	gene_id "sragcm37_gene_54127"; transcript_id "sragcm37_gene_54127_tx_47"; exon_id "chr5_133819529_133819675_-"; exonnum "1"; txlen "930";
chr5	sragcm37_ss	exon	133819529	133819675	0.0294509818328354	-	.	gene_id "sragcm37_gene_54127"; transcript_id "sragcm37_gene_54127_tx_48"; exon_id "chr5_133819529_133819675_-"; exonnum "1"; txlen "786";
chr5	sragcm37_ss	exon	133819529	133819675	0.0294509818328354	-	.	gene_id "sragcm37_gene_54127"; transcript_id "sragcm37_gene_54127_tx_49"; exon_id "chr5_133819529_133819675_-"; exonnum "1"; txlen "1402";
chr5	sragcm37_ss	exon	133819529	133819675	0.274490711755269	-	.	gene_id "sragcm37_gene_54127"; transcript_id "sragcm37_gene_54127_tx_5"; exon_id "chr5_133819529_133819675_-"; exonnum "1"; txlen "1161";
chr5	sragcm37_ss	exon	133819529	133819675	0.274490711755269	-	.	gene_id "sragcm37_gene_54127"; transcript_id "sragcm37_gene_54127_tx_6"; exon_id "chr5_133819529_133819675_-"; exonnum "1"; txlen "1040";
chr5	sragcm37_ss	exon	133819529	133819675	0.253875995649711	-	.	gene_id "sragcm37_gene_54127"; transcript_id "sragcm37_gene_54127_tx_7"; exon_id "chr5_133819529_133819675_-"; exonnum "1"; txlen "703";
chr5	sragcm37_ss	exon	133819529	133819675	0.253875995649711	-	.	gene_id "sragcm37_gene_54127"; transcript_id "sragcm37_gene_54127_tx_8"; exon_id "chr5_133819529_133819675_-"; exonnum "1"; txlen "582";
chr5	sragcm37_ss	exon	133819529	133819675	0.23805020928959	-	.	gene_id "sragcm37_gene_54127"; transcript_id "sragcm37_gene_54127_tx_9"; exon_id "chr5_133819529_133819675_-"; exonnum "1"; txlen "1017";
chr5	HAVANA	gene	133870412	133871358	0	-	.	gene_id "ENSMUSG00000106067.2"; gene_type "processed_pseudogene"; gene_name "Gm7902"; level 2; mgi_id "MGI:3645041"; havana_gene "OTTMUSG00000055363.1";
chr5	HAVANA	transcript	133870412	133871358	0	-	.	gene_id "ENSMUSG00000106067.2"; transcript_id "ENSMUST00000198842.2"; gene_type "processed_pseudogene"; gene_name "Gm7902"; transcript_type "processed_pseudogene"; transcript_name "Gm7902-201"; level 2; transcript_support_level "NA"; mgi_id "MGI:3645041"; ont "PGO:0000004"; tag "basic"; tag "Ensembl_canonical"; tag "GENCODE_Primary"; havana_gene "OTTMUSG00000055363.1"; havana_transcript "OTTMUST00000137079.1";
chr5	HAVANA	exon	133870412	133871358	0	-	.	gene_id "ENSMUSG00000106067.2"; transcript_id "ENSMUST00000198842.2"; gene_type "processed_pseudogene"; gene_name "Gm7902"; transcript_type "processed_pseudogene"; transcript_name "Gm7902-201"; exon_number 1; exon_id "ENSMUSE00001355926.2"; level 2; transcript_support_level "NA"; mgi_id "MGI:3645041"; ont "PGO:0000004"; tag "basic"; tag "Ensembl_canonical"; tag "GENCODE_Primary"; havana_gene "OTTMUSG00000055363.1"; havana_transcript "OTTMUST00000137079.1";
chr5	sragcm37_es	exon	133907538	133907998	0.00820647208016226	-	.	gene_id "ENSMUSG00000129603.1"; transcript_id "ENSMUSG00000129603.1_tx_1"; exon_id "chr5_133907538_133907998_-"; exonnum "2"; txlen "815";
chr5	HAVANA	exon	133913946	133914294	0	-	.	gene_id "ENSMUSG00000129603.1"; transcript_id "ENSMUST00000294704.1"; gene_type "lncRNA"; gene_name "ENSMUSG00000129603"; transcript_type "lncRNA"; transcript_name "ENSMUST00000294704"; exon_number 2; exon_id "ENSMUSE00001583315.1"; level 2; tag "basic"; tag "Ensembl_canonical"; tag "GENCODE_Primary"; tag "TAGENE";
chr5	HAVANA	gene	133913946	133922189	0	-	.	gene_id "ENSMUSG00000129603.1"; gene_type "lncRNA"; gene_name "ENSMUSG00000129603"; level 2;
chr5	HAVANA	transcript	133913946	133922189	0	-	.	gene_id "ENSMUSG00000129603.1"; transcript_id "ENSMUST00000294704.1"; gene_type "lncRNA"; gene_name "ENSMUSG00000129603"; transcript_type "lncRNA"; transcript_name "ENSMUST00000294704"; level 2; tag "basic"; tag "Ensembl_canonical"; tag "GENCODE_Primary"; tag "TAGENE";
chr5	HAVANA	exon	133921836	133922189	0	-	.	gene_id "ENSMUSG00000129603.1"; transcript_id "ENSMUST00000294704.1"; gene_type "lncRNA"; gene_name "ENSMUSG00000129603"; transcript_type "lncRNA"; transcript_name "ENSMUST00000294704"; exon_number 1; exon_id "ENSMUSE00001583316.1"; level 2; tag "basic"; tag "Ensembl_canonical"; tag "GENCODE_Primary"; tag "TAGENE";
chr5	ENSEMBL_gcm37	exon	133921836	133922189	0.00820647208016226	-	.	gene_id "ENSMUSG00000129603.1"; transcript_id "ENSMUSG00000129603.1_tx_1"; exon_id "chr5_133921836_133922189_-"; exonnum "1"; txlen "815";
chr5	HAVANA	gene	133947998	133948841	0	-	.	gene_id "ENSMUSG00000104893.2"; gene_type "processed_pseudogene"; gene_name "Gm2404"; level 2; mgi_id "MGI:3780572"; havana_gene "OTTMUSG00000055364.1";
chr5	HAVANA	transcript	133947998	133948841	0	-	.	gene_id "ENSMUSG00000104893.2"; transcript_id "ENSMUST00000196197.2"; gene_type "processed_pseudogene"; gene_name "Gm2404"; transcript_type "processed_pseudogene"; transcript_name "Gm2404-201"; level 2; transcript_support_level "NA"; mgi_id "MGI:3780572"; ont "PGO:0000004"; tag "basic"; tag "Ensembl_canonical"; tag "GENCODE_Primary"; havana_gene "OTTMUSG00000055364.1"; havana_transcript "OTTMUST00000137080.1";
chr5	HAVANA	exon	133947998	133948841	0	-	.	gene_id "ENSMUSG00000104893.2"; transcript_id "ENSMUST00000196197.2"; gene_type "processed_pseudogene"; gene_name "Gm2404"; transcript_type "processed_pseudogene"; transcript_name "Gm2404-201"; exon_number 1; exon_id "ENSMUSE00001353980.2"; level 2; transcript_support_level "NA"; mgi_id "MGI:3780572"; ont "PGO:0000004"; tag "basic"; tag "Ensembl_canonical"; tag "GENCODE_Primary"; havana_gene "OTTMUSG00000055364.1"; havana_transcript "OTTMUST00000137080.1";
chr5	HAVANA	exon	134025243	134025527	0	-	.	gene_id "ENSMUSG00000087344.3"; transcript_id "ENSMUST00000377330.1"; gene_type "lncRNA"; gene_name "Gm15627"; transcript_type "lncRNA"; transcript_name "Gm15627-207"; exon_number 2; exon_id "ENSMUSE00001742098.1"; level 2; mgi_id "MGI:3783071"; tag "TAGENE"; havana_gene "OTTMUSG00000024558.1";
chr5	HAVANA	transcript	134025243	134039107	0	-	.	gene_id "ENSMUSG00000087344.3"; transcript_id "ENSMUST00000377330.1"; gene_type "lncRNA"; gene_name "Gm15627"; transcript_type "lncRNA"; transcript_name "Gm15627-207"; level 2; mgi_id "MGI:3783071"; tag "TAGENE"; havana_gene "OTTMUSG00000024558.1";
chr5	HAVANA	gene	134025243	134128477	0	-	.	gene_id "ENSMUSG00000087344.3"; gene_type "lncRNA"; gene_name "Gm15627"; level 2; mgi_id "MGI:3783071"; havana_gene "OTTMUSG00000024558.1";
chr5	HAVANA	exon	134025306	134025527	0	-	.	gene_id "ENSMUSG00000087344.3"; transcript_id "ENSMUST00000377326.1"; gene_type "lncRNA"; gene_name "Gm15627"; transcript_type "lncRNA"; transcript_name "Gm15627-203"; exon_number 4; exon_id "ENSMUSE00001742107.1"; level 2; mgi_id "MGI:3783071"; tag "TAGENE"; havana_gene "OTTMUSG00000024558.1";
chr5	HAVANA	exon	134025306	134025527	0	-	.	gene_id "ENSMUSG00000087344.3"; transcript_id "ENSMUST00000377325.1"; gene_type "lncRNA"; gene_name "Gm15627"; transcript_type "lncRNA"; transcript_name "Gm15627-202"; exon_number 4; exon_id "ENSMUSE00001742107.1"; level 2; mgi_id "MGI:3783071"; tag "basic"; tag "Ensembl_canonical"; tag "GENCODE_Primary"; tag "TAGENE"; havana_gene "OTTMUSG00000024558.1";
chr5	ENSEMBL_gcm37	exon	134025306	134025527	0.00757520499707286	-	.	gene_id "ENSMUSG00000087344.3"; transcript_id "ENSMUSG00000087344.3_tx_5"; exon_id "chr5_134025306_134025527_-"; exonnum "7"; txlen "1308";
chr5	ENSEMBL_gcm37	exon	134025306	134025527	0.00526055902574504	-	.	gene_id "ENSMUSG00000087344.3"; transcript_id "ENSMUSG00000087344.3_tx_6"; exon_id "chr5_134025306_134025527_-"; exonnum "7"; txlen "1247";
chr5	HAVANA	transcript	134025306	134118393	0	-	.	gene_id "ENSMUSG00000087344.3"; transcript_id "ENSMUST00000377326.1"; gene_type "lncRNA"; gene_name "Gm15627"; transcript_type "lncRNA"; transcript_name "Gm15627-203"; level 2; mgi_id "MGI:3783071"; tag "TAGENE"; havana_gene "OTTMUSG00000024558.1";
chr5	HAVANA	transcript	134025306	134128039	0	-	.	gene_id "ENSMUSG00000087344.3"; transcript_id "ENSMUST00000377325.1"; gene_type "lncRNA"; gene_name "Gm15627"; transcript_type "lncRNA"; transcript_name "Gm15627-202"; level 2; mgi_id "MGI:3783071"; tag "basic"; tag "Ensembl_canonical"; tag "GENCODE_Primary"; tag "TAGENE"; havana_gene "OTTMUSG00000024558.1";
chr5	HAVANA	exon	134038756	134039107	0	-	.	gene_id "ENSMUSG00000087344.3"; transcript_id "ENSMUST00000377330.1"; gene_type "lncRNA"; gene_name "Gm15627"; transcript_type "lncRNA"; transcript_name "Gm15627-207"; exon_number 1; exon_id "ENSMUSE00001742096.1"; level 2; mgi_id "MGI:3783071"; tag "TAGENE"; havana_gene "OTTMUSG00000024558.1";
chr5	sragcm37_es	exon	134075353	134075605	0.366039839050825	-	.	gene_id "ENSMUSG00000087344.3"; transcript_id "ENSMUSG00000087344.3_tx_3"; exon_id "chr5_134075353_134075605_-"; exonnum "5"; txlen "1174";
chr5	HAVANA	exon	134084873	134085314	0	-	.	gene_id "ENSMUSG00000087344.3"; transcript_id "ENSMUST00000377327.1"; gene_type "lncRNA"; gene_name "Gm15627"; transcript_type "lncRNA"; transcript_name "Gm15627-204"; exon_number 4; exon_id "ENSMUSE00001742101.1"; level 2; mgi_id "MGI:3783071"; tag "basic"; tag "TAGENE"; havana_gene "OTTMUSG00000024558.1";
chr5	HAVANA	transcript	134084873	134128036	0	-	.	gene_id "ENSMUSG00000087344.3"; transcript_id "ENSMUST00000377327.1"; gene_type "lncRNA"; gene_name "Gm15627"; transcript_type "lncRNA"; transcript_name "Gm15627-204"; level 2; mgi_id "MGI:3783071"; tag "basic"; tag "TAGENE"; havana_gene "OTTMUSG00000024558.1";
chr5	HAVANA	exon	134085226	134085314	0	-	.	gene_id "ENSMUSG00000087344.3"; transcript_id "ENSMUST00000377325.1"; gene_type "lncRNA"; gene_name "Gm15627"; transcript_type "lncRNA"; transcript_name "Gm15627-202"; exon_number 3; exon_id "ENSMUSE00001742109.1"; level 2; mgi_id "MGI:3783071"; tag "basic"; tag "Ensembl_canonical"; tag "GENCODE_Primary"; tag "TAGENE"; havana_gene "OTTMUSG00000024558.1";
chr5	ENSEMBL_gcm37	exon	134085226	134085314	0.366039839050825	-	.	gene_id "ENSMUSG00000087344.3"; transcript_id "ENSMUSG00000087344.3_tx_3"; exon_id "chr5_134085226_134085314_-"; exonnum "4"; txlen "1174";
chr5	ENSEMBL_gcm37	exon	134085226	134085314	0.00757520499707286	-	.	gene_id "ENSMUSG00000087344.3"; transcript_id "ENSMUSG00000087344.3_tx_5"; exon_id "chr5_134085226_134085314_-"; exonnum "6"; txlen "1308";
chr5	ENSEMBL_gcm37	exon	134085226	134085314	0.00526055902574504	-	.	gene_id "ENSMUSG00000087344.3"; transcript_id "ENSMUSG00000087344.3_tx_6"; exon_id "chr5_134085226_134085314_-"; exonnum "6"; txlen "1247";
chr5	HAVANA	exon	134090864	134091031	0	-	.	gene_id "ENSMUSG00000087344.3"; transcript_id "ENSMUST00000377326.1"; gene_type "lncRNA"; gene_name "Gm15627"; transcript_type "lncRNA"; transcript_name "Gm15627-203"; exon_number 3; exon_id "ENSMUSE00001742108.1"; level 2; mgi_id "MGI:3783071"; tag "TAGENE"; havana_gene "OTTMUSG00000024558.1";
chr5	HAVANA	exon	134090864	134091031	0	-	.	gene_id "ENSMUSG00000087344.3"; transcript_id "ENSMUST00000377325.1"; gene_type "lncRNA"; gene_name "Gm15627"; transcript_type "lncRNA"; transcript_name "Gm15627-202"; exon_number 2; exon_id "ENSMUSE00001742108.1"; level 2; mgi_id "MGI:3783071"; tag "basic"; tag "Ensembl_canonical"; tag "GENCODE_Primary"; tag "TAGENE"; havana_gene "OTTMUSG00000024558.1";
chr5	HAVANA	exon	134090864	134091031	0	-	.	gene_id "ENSMUSG00000087344.3"; transcript_id "ENSMUST00000377327.1"; gene_type "lncRNA"; gene_name "Gm15627"; transcript_type "lncRNA"; transcript_name "Gm15627-204"; exon_number 3; exon_id "ENSMUSE00001742108.1"; level 2; mgi_id "MGI:3783071"; tag "basic"; tag "TAGENE"; havana_gene "OTTMUSG00000024558.1";
chr5	ENSEMBL_gcm37	exon	134090864	134091031	0.366039839050825	-	.	gene_id "ENSMUSG00000087344.3"; transcript_id "ENSMUSG00000087344.3_tx_3"; exon_id "chr5_134090864_134091031_-"; exonnum "3"; txlen "1174";
chr5	ENSEMBL_gcm37	exon	134090864	134091031	0.00757520499707286	-	.	gene_id "ENSMUSG00000087344.3"; transcript_id "ENSMUSG00000087344.3_tx_5"; exon_id "chr5_134090864_134091031_-"; exonnum "5"; txlen "1308";
chr5	ENSEMBL_gcm37	exon	134090864	134091031	0.00526055902574504	-	.	gene_id "ENSMUSG00000087344.3"; transcript_id "ENSMUSG00000087344.3_tx_6"; exon_id "chr5_134090864_134091031_-"; exonnum "5"; txlen "1247";
chr5	HAVANA	exon	134091409	134091997	0	-	.	gene_id "ENSMUSG00000087344.3"; transcript_id "ENSMUST00000377327.1"; gene_type "lncRNA"; gene_name "Gm15627"; transcript_type "lncRNA"; transcript_name "Gm15627-204"; exon_number 2; exon_id "ENSMUSE00001742094.1"; level 2; mgi_id "MGI:3783071"; tag "basic"; tag "TAGENE"; havana_gene "OTTMUSG00000024558.1";
chr5	ENSEMBL_gcm37	exon	134091409	134091997	0.366039839050825	-	.	gene_id "ENSMUSG00000087344.3"; transcript_id "ENSMUSG00000087344.3_tx_3"; exon_id "chr5_134091409_134091997_-"; exonnum "2"; txlen "1174";
chr5	ENSEMBL_gcm37	exon	134091409	134091997	0.00757520499707286	-	.	gene_id "ENSMUSG00000087344.3"; transcript_id "ENSMUSG00000087344.3_tx_5"; exon_id "chr5_134091409_134091997_-"; exonnum "4"; txlen "1308";
chr5	ENSEMBL_gcm37	exon	134091409	134091997	0.00526055902574504	-	.	gene_id "ENSMUSG00000087344.3"; transcript_id "ENSMUSG00000087344.3_tx_6"; exon_id "chr5_134091409_134091997_-"; exonnum "4"; txlen "1247";
chr5	sragcm37_mid	exon	134095565	134095619	0.00757520499707286	-	.	gene_id "ENSMUSG00000087344.3"; transcript_id "ENSMUSG00000087344.3_tx_5"; exon_id "chr5_134095565_134095619_-"; exonnum "3"; txlen "1308";
chr5	sragcm37_mid	exon	134095565	134095619	0.00526055902574504	-	.	gene_id "ENSMUSG00000087344.3"; transcript_id "ENSMUSG00000087344.3_tx_6"; exon_id "chr5_134095565_134095619_-"; exonnum "3"; txlen "1247";
chr5	HAVANA	exon	134095789	134096601	0	-	.	gene_id "ENSMUSG00000087344.3"; transcript_id "ENSMUST00000377328.1"; gene_type "lncRNA"; gene_name "Gm15627"; transcript_type "lncRNA"; transcript_name "Gm15627-205"; exon_number 3; exon_id "ENSMUSE00001742097.1"; level 2; mgi_id "MGI:3783071"; tag "basic"; tag "TAGENE"; havana_gene "OTTMUSG00000024558.1";
chr5	HAVANA	transcript	134095789	134118274	0	-	.	gene_id "ENSMUSG00000087344.3"; transcript_id "ENSMUST00000377328.1"; gene_type "lncRNA"; gene_name "Gm15627"; transcript_type "lncRNA"; transcript_name "Gm15627-205"; level 2; mgi_id "MGI:3783071"; tag "basic"; tag "TAGENE"; havana_gene "OTTMUSG00000024558.1";
chr5	HAVANA	exon	134097054	134097135	0	-	.	gene_id "ENSMUSG00000087344.3"; transcript_id "ENSMUST00000377329.1"; gene_type "lncRNA"; gene_name "Gm15627"; transcript_type "lncRNA"; transcript_name "Gm15627-206"; exon_number 2; exon_id "ENSMUSE00001742110.1"; level 2; mgi_id "MGI:3783071"; tag "TAGENE"; havana_gene "OTTMUSG00000024558.1";
chr5	HAVANA	transcript	134097054	134118373	0	-	.	gene_id "ENSMUSG00000087344.3"; transcript_id "ENSMUST00000377329.1"; gene_type "lncRNA"; gene_name "Gm15627"; transcript_type "lncRNA"; transcript_name "Gm15627-206"; level 2; mgi_id "MGI:3783071"; tag "TAGENE"; havana_gene "OTTMUSG00000024558.1";
chr5	HAVANA	exon	134097081	134097135	0	-	.	gene_id "ENSMUSG00000087344.3"; transcript_id "ENSMUST00000377326.1"; gene_type "lncRNA"; gene_name "Gm15627"; transcript_type "lncRNA"; transcript_name "Gm15627-203"; exon_number 2; exon_id "ENSMUSE00001742104.1"; level 2; mgi_id "MGI:3783071"; tag "TAGENE"; havana_gene "OTTMUSG00000024558.1";
chr5	HAVANA	exon	134097081	134097135	0	-	.	gene_id "ENSMUSG00000087344.3"; transcript_id "ENSMUST00000377328.1"; gene_type "lncRNA"; gene_name "Gm15627"; transcript_type "lncRNA"; transcript_name "Gm15627-205"; exon_number 2; exon_id "ENSMUSE00001742104.1"; level 2; mgi_id "MGI:3783071"; tag "basic"; tag "TAGENE"; havana_gene "OTTMUSG00000024558.1";
chr5	ENSEMBL_gcm37	exon	134097081	134097135	0.00757520499707286	-	.	gene_id "ENSMUSG00000087344.3"; transcript_id "ENSMUSG00000087344.3_tx_5"; exon_id "chr5_134097081_134097135_-"; exonnum "2"; txlen "1308";
chr5	ENSEMBL_gcm37	exon	134097081	134097135	0.00526055902574504	-	.	gene_id "ENSMUSG00000087344.3"; transcript_id "ENSMUSG00000087344.3_tx_6"; exon_id "chr5_134097081_134097135_-"; exonnum "2"; txlen "1247";
chr5	sragcm37_ss	exon	134097259	134097327	0.00526055902574504	-	.	gene_id "ENSMUSG00000087344.3"; transcript_id "ENSMUSG00000087344.3_tx_6"; exon_id "chr5_134097259_134097327_-"; exonnum "1"; txlen "1247";
chr5	HAVANA	exon	134118244	134118274	0	-	.	gene_id "ENSMUSG00000087344.3"; transcript_id "ENSMUST00000377328.1"; gene_type "lncRNA"; gene_name "Gm15627"; transcript_type "lncRNA"; transcript_name "Gm15627-205"; exon_number 1; exon_id "ENSMUSE00001742111.1"; level 2; mgi_id "MGI:3783071"; tag "basic"; tag "TAGENE"; havana_gene "OTTMUSG00000024558.1";
chr5	HAVANA	exon	134118244	134118373	0	-	.	gene_id "ENSMUSG00000087344.3"; transcript_id "ENSMUST00000377329.1"; gene_type "lncRNA"; gene_name "Gm15627"; transcript_type "lncRNA"; transcript_name "Gm15627-206"; exon_number 1; exon_id "ENSMUSE00001742113.1"; level 2; mgi_id "MGI:3783071"; tag "TAGENE"; havana_gene "OTTMUSG00000024558.1";
chr5	ENSEMBL_gcm37	exon	134118244	134118373	0.00757520499707286	-	.	gene_id "ENSMUSG00000087344.3"; transcript_id "ENSMUSG00000087344.3_tx_5"; exon_id "chr5_134118244_134118373_-"; exonnum "1"; txlen "1308";
chr5	HAVANA	exon	134118244	134118393	0	-	.	gene_id "ENSMUSG00000087344.3"; transcript_id "ENSMUST00000377326.1"; gene_type "lncRNA"; gene_name "Gm15627"; transcript_type "lncRNA"; transcript_name "Gm15627-203"; exon_number 1; exon_id "ENSMUSE00001742116.1"; level 2; mgi_id "MGI:3783071"; tag "TAGENE"; havana_gene "OTTMUSG00000024558.1";
chr5	HAVANA	gene	134119325	134120290	0	-	.	gene_id "ENSMUSG00000106800.2"; gene_type "TEC"; gene_name "1700030N18Rik"; level 2; mgi_id "MGI:1917266"; tag "confirm_experimentally"; havana_gene "OTTMUSG00000055663.1";
chr5	HAVANA	transcript	134119325	134120290	0	-	.	gene_id "ENSMUSG00000106800.2"; transcript_id "ENSMUST00000202497.2"; gene_type "TEC"; gene_name "1700030N18Rik"; transcript_type "TEC"; transcript_name "1700030N18Rik-201"; level 2; transcript_support_level "NA"; mgi_id "MGI:1917266"; tag "basic"; tag "Ensembl_canonical"; tag "GENCODE_Primary"; havana_gene "OTTMUSG00000055663.1"; havana_transcript "OTTMUST00000137760.1";
chr5	HAVANA	exon	134119325	134120290	0	-	.	gene_id "ENSMUSG00000106800.2"; transcript_id "ENSMUST00000202497.2"; gene_type "TEC"; gene_name "1700030N18Rik"; transcript_type "TEC"; transcript_name "1700030N18Rik-201"; exon_number 1; exon_id "ENSMUSE00001359784.2"; level 2; transcript_support_level "NA"; mgi_id "MGI:1917266"; tag "basic"; tag "Ensembl_canonical"; tag "GENCODE_Primary"; havana_gene "OTTMUSG00000055663.1"; havana_transcript "OTTMUST00000137760.1";
chr5	HAVANA	exon	134127228	134127604	0	-	.	gene_id "ENSMUSG00000087344.3"; transcript_id "ENSMUST00000140421.3"; gene_type "lncRNA"; gene_name "Gm15627"; transcript_type "lncRNA"; transcript_name "Gm15627-201"; exon_number 2; exon_id "ENSMUSE00001742102.1"; level 2; transcript_support_level "1"; mgi_id "MGI:3783071"; tag "basic"; tag "TAGENE"; havana_gene "OTTMUSG00000024558.1"; havana_transcript "OTTMUST00000060313.1";
chr5	HAVANA	transcript	134127228	134128477	0	-	.	gene_id "ENSMUSG00000087344.3"; transcript_id "ENSMUST00000140421.3"; gene_type "lncRNA"; gene_name "Gm15627"; transcript_type "lncRNA"; transcript_name "Gm15627-201"; level 2; transcript_support_level "1"; mgi_id "MGI:3783071"; tag "basic"; tag "TAGENE"; havana_gene "OTTMUSG00000024558.1"; havana_transcript "OTTMUST00000060313.1";
chr5	HAVANA	exon	134127246	134127604	0	-	.	gene_id "ENSMUSG00000087344.3"; transcript_id "ENSMUST00000377331.1"; gene_type "lncRNA"; gene_name "Gm15627"; transcript_type "lncRNA"; transcript_name "Gm15627-208"; exon_number 2; exon_id "ENSMUSE00001742112.1"; level 2; mgi_id "MGI:3783071"; tag "TAGENE"; havana_gene "OTTMUSG00000024558.1";
chr5	HAVANA	exon	134127246	134127604	0	-	.	gene_id "ENSMUSG00000087344.3"; transcript_id "ENSMUST00000377332.1"; gene_type "lncRNA"; gene_name "Gm15627"; transcript_type "lncRNA"; transcript_name "Gm15627-209"; exon_number 2; exon_id "ENSMUSE00001742112.1"; level 2; mgi_id "MGI:3783071"; tag "TAGENE"; havana_gene "OTTMUSG00000024558.1";
chr5	HAVANA	transcript	134127246	134128446	0	-	.	gene_id "ENSMUSG00000087344.3"; transcript_id "ENSMUST00000377331.1"; gene_type "lncRNA"; gene_name "Gm15627"; transcript_type "lncRNA"; transcript_name "Gm15627-208"; level 2; mgi_id "MGI:3783071"; tag "TAGENE"; havana_gene "OTTMUSG00000024558.1";
chr5	HAVANA	transcript	134127246	134128446	0	-	.	gene_id "ENSMUSG00000087344.3"; transcript_id "ENSMUST00000377332.1"; gene_type "lncRNA"; gene_name "Gm15627"; transcript_type "lncRNA"; transcript_name "Gm15627-209"; level 2; mgi_id "MGI:3783071"; tag "TAGENE"; havana_gene "OTTMUSG00000024558.1";
chr5	HAVANA	exon	134127251	134127419	0	-	.	gene_id "ENSMUSG00000087344.3"; transcript_id "ENSMUST00000377334.1"; gene_type "lncRNA"; gene_name "Gm15627"; transcript_type "lncRNA"; transcript_name "Gm15627-211"; exon_number 2; exon_id "ENSMUSE00001742114.1"; level 2; mgi_id "MGI:3783071"; tag "TAGENE"; havana_gene "OTTMUSG00000024558.1";
chr5	HAVANA	exon	134127251	134127419	0	-	.	gene_id "ENSMUSG00000087344.3"; transcript_id "ENSMUST00000377333.1"; gene_type "lncRNA"; gene_name "Gm15627"; transcript_type "lncRNA"; transcript_name "Gm15627-210"; exon_number 2; exon_id "ENSMUSE00001742114.1"; level 2; mgi_id "MGI:3783071"; tag "TAGENE"; havana_gene "OTTMUSG00000024558.1";
chr5	HAVANA	transcript	134127251	134128440	0	-	.	gene_id "ENSMUSG00000087344.3"; transcript_id "ENSMUST00000377334.1"; gene_type "lncRNA"; gene_name "Gm15627"; transcript_type "lncRNA"; transcript_name "Gm15627-211"; level 2; mgi_id "MGI:3783071"; tag "TAGENE"; havana_gene "OTTMUSG00000024558.1";
chr5	HAVANA	transcript	134127251	134128445	0	-	.	gene_id "ENSMUSG00000087344.3"; transcript_id "ENSMUST00000377333.1"; gene_type "lncRNA"; gene_name "Gm15627"; transcript_type "lncRNA"; transcript_name "Gm15627-210"; level 2; mgi_id "MGI:3783071"; tag "TAGENE"; havana_gene "OTTMUSG00000024558.1";
chr5	HAVANA	exon	134127965	134128036	0	-	.	gene_id "ENSMUSG00000087344.3"; transcript_id "ENSMUST00000377327.1"; gene_type "lncRNA"; gene_name "Gm15627"; transcript_type "lncRNA"; transcript_name "Gm15627-204"; exon_number 1; exon_id "ENSMUSE00001742106.1"; level 2; mgi_id "MGI:3783071"; tag "basic"; tag "TAGENE"; havana_gene "OTTMUSG00000024558.1";
chr5	HAVANA	exon	134127965	134128039	0	-	.	gene_id "ENSMUSG00000087344.3"; transcript_id "ENSMUST00000377325.1"; gene_type "lncRNA"; gene_name "Gm15627"; transcript_type "lncRNA"; transcript_name "Gm15627-202"; exon_number 1; exon_id "ENSMUSE00001742105.1"; level 2; mgi_id "MGI:3783071"; tag "basic"; tag "Ensembl_canonical"; tag "GENCODE_Primary"; tag "TAGENE"; havana_gene "OTTMUSG00000024558.1";
chr5	ENSEMBL_gcm37	exon	134127965	134128039	0.366039839050825	-	.	gene_id "ENSMUSG00000087344.3"; transcript_id "ENSMUSG00000087344.3_tx_3"; exon_id "chr5_134127965_134128039_-"; exonnum "1"; txlen "1174";
chr5	HAVANA	exon	134127965	134128440	0	-	.	gene_id "ENSMUSG00000087344.3"; transcript_id "ENSMUST00000377334.1"; gene_type "lncRNA"; gene_name "Gm15627"; transcript_type "lncRNA"; transcript_name "Gm15627-211"; exon_number 1; exon_id "ENSMUSE00001742115.1"; level 2; mgi_id "MGI:3783071"; tag "TAGENE"; havana_gene "OTTMUSG00000024558.1";
chr5	HAVANA	exon	134127965	134128477	0	-	.	gene_id "ENSMUSG00000087344.3"; transcript_id "ENSMUST00000140421.3"; gene_type "lncRNA"; gene_name "Gm15627"; transcript_type "lncRNA"; transcript_name "Gm15627-201"; exon_number 1; exon_id "ENSMUSE00001742100.1"; level 2; transcript_support_level "1"; mgi_id "MGI:3783071"; tag "basic"; tag "TAGENE"; havana_gene "OTTMUSG00000024558.1"; havana_transcript "OTTMUST00000060313.1";
chr5	HAVANA	exon	134128165	134128445	0	-	.	gene_id "ENSMUSG00000087344.3"; transcript_id "ENSMUST00000377333.1"; gene_type "lncRNA"; gene_name "Gm15627"; transcript_type "lncRNA"; transcript_name "Gm15627-210"; exon_number 1; exon_id "ENSMUSE00001742103.1"; level 2; mgi_id "MGI:3783071"; tag "TAGENE"; havana_gene "OTTMUSG00000024558.1";
chr5	HAVANA	exon	134128165	134128446	0	-	.	gene_id "ENSMUSG00000087344.3"; transcript_id "ENSMUST00000377331.1"; gene_type "lncRNA"; gene_name "Gm15627"; transcript_type "lncRNA"; transcript_name "Gm15627-208"; exon_number 1; exon_id "ENSMUSE00001742095.1"; level 2; mgi_id "MGI:3783071"; tag "TAGENE"; havana_gene "OTTMUSG00000024558.1";
chr5	HAVANA	exon	134128266	134128446	0	-	.	gene_id "ENSMUSG00000087344.3"; transcript_id "ENSMUST00000377332.1"; gene_type "lncRNA"; gene_name "Gm15627"; transcript_type "lncRNA"; transcript_name "Gm15627-209"; exon_number 1; exon_id "ENSMUSE00001742099.1"; level 2; mgi_id "MGI:3783071"; tag "TAGENE"; havana_gene "OTTMUSG00000024558.1";
chr5	HAVANA	UTR	134176893	134177770	0	-	.	gene_id "ENSMUSG00000061979.9"; transcript_id "ENSMUST00000076228.3"; gene_type "protein_coding"; gene_name "Rcc1l"; transcript_type "protein_coding"; transcript_name "Rcc1l-201"; exon_number 11; exon_id "ENSMUSE00000153977.5"; level 2; protein_id "ENSMUSP00000075581.3"; transcript_support_level "1"; mgi_id "MGI:2137600"; tag "basic"; tag "Ensembl_canonical"; tag "GENCODE_Primary"; tag "appris_principal_1"; tag "CCDS"; ccdsid "CCDS19718.1"; havana_gene "OTTMUSG00000024559.1"; havana_transcript "OTTMUST00000060314.1";
chr5	HAVANA	exon	134176893	134177845	0	-	.	gene_id "ENSMUSG00000061979.9"; transcript_id "ENSMUST00000076228.3"; gene_type "protein_coding"; gene_name "Rcc1l"; transcript_type "protein_coding"; transcript_name "Rcc1l-201"; exon_number 11; exon_id "ENSMUSE00000153977.5"; level 2; protein_id "ENSMUSP00000075581.3"; transcript_support_level "1"; mgi_id "MGI:2137600"; tag "basic"; tag "Ensembl_canonical"; tag "GENCODE_Primary"; tag "appris_principal_1"; tag "CCDS"; ccdsid "CCDS19718.1"; havana_gene "OTTMUSG00000024559.1"; havana_transcript "OTTMUST00000060314.1";
chr5	ENSEMBL_gcm37	exon	134176893	134177845	33.3157373658855	-	.	gene_id "ENSMUSG00000061979.9"; transcript_id "ENSMUSG00000061979.9_tx_2"; exon_id "chr5_134176893_134177845_-"; exonnum "11"; txlen "2329";
chr5	ENSEMBL_gcm37	exon	134176893	134177845	14.1540856531998	-	.	gene_id "ENSMUSG00000061979.9"; transcript_id "ENSMUSG00000061979.9_tx_4"; exon_id "chr5_134176893_134177845_-"; exonnum "10"; txlen "2241";
chr5	ENSEMBL_gcm37	exon	134176893	134177845	0.0541543135519901	-	.	gene_id "ENSMUSG00000061979.9"; transcript_id "ENSMUSG00000061979.9_tx_7"; exon_id "chr5_134176893_134177845_-"; exonnum "12"; txlen "2364";
chr5	HAVANA	gene	134176893	134205613	0	-	.	gene_id "ENSMUSG00000061979.9"; gene_type "protein_coding"; gene_name "Rcc1l"; level 2; mgi_id "MGI:2137600"; havana_gene "OTTMUSG00000024559.1";
chr5	HAVANA	transcript	134176893	134205613	0	-	.	gene_id "ENSMUSG00000061979.9"; transcript_id "ENSMUST00000076228.3"; gene_type "protein_coding"; gene_name "Rcc1l"; transcript_type "protein_coding"; transcript_name "Rcc1l-201"; level 2; protein_id "ENSMUSP00000075581.3"; transcript_support_level "1"; mgi_id "MGI:2137600"; tag "basic"; tag "Ensembl_canonical"; tag "GENCODE_Primary"; tag "appris_principal_1"; tag "CCDS"; ccdsid "CCDS19718.1"; havana_gene "OTTMUSG00000024559.1"; havana_transcript "OTTMUST00000060314.1";
chr5	HAVANA	stop_codon	134177768	134177770	0	-	0	gene_id "ENSMUSG00000061979.9"; transcript_id "ENSMUST00000076228.3"; gene_type "protein_coding"; gene_name "Rcc1l"; transcript_type "protein_coding"; transcript_name "Rcc1l-201"; exon_number 11; exon_id "ENSMUSE00000153977.5"; level 2; protein_id "ENSMUSP00000075581.3"; transcript_support_level "1"; mgi_id "MGI:2137600"; tag "basic"; tag "Ensembl_canonical"; tag "GENCODE_Primary"; tag "appris_principal_1"; tag "CCDS"; ccdsid "CCDS19718.1"; havana_gene "OTTMUSG00000024559.1"; havana_transcript "OTTMUST00000060314.1";
chr5	HAVANA	CDS	134177771	134177845	0	-	0	gene_id "ENSMUSG00000061979.9"; transcript_id "ENSMUST00000076228.3"; gene_type "protein_coding"; gene_name "Rcc1l"; transcript_type "protein_coding"; transcript_name "Rcc1l-201"; exon_number 11; exon_id "ENSMUSE00000153977.5"; level 2; protein_id "ENSMUSP00000075581.3"; transcript_support_level "1"; mgi_id "MGI:2137600"; tag "basic"; tag "Ensembl_canonical"; tag "GENCODE_Primary"; tag "appris_principal_1"; tag "CCDS"; ccdsid "CCDS19718.1"; havana_gene "OTTMUSG00000024559.1"; havana_transcript "OTTMUST00000060314.1";
chr5	HAVANA	exon	134182963	134183048	0	-	.	gene_id "ENSMUSG00000061979.9"; transcript_id "ENSMUST00000076228.3"; gene_type "protein_coding"; gene_name "Rcc1l"; transcript_type "protein_coding"; transcript_name "Rcc1l-201"; exon_number 10; exon_id "ENSMUSE00000153978.2"; level 2; protein_id "ENSMUSP00000075581.3"; transcript_support_level "1"; mgi_id "MGI:2137600"; tag "basic"; tag "Ensembl_canonical"; tag "GENCODE_Primary"; tag "appris_principal_1"; tag "CCDS"; ccdsid "CCDS19718.1"; havana_gene "OTTMUSG00000024559.1"; havana_transcript "OTTMUST00000060314.1";
chr5	HAVANA	CDS	134182963	134183048	0	-	2	gene_id "ENSMUSG00000061979.9"; transcript_id "ENSMUST00000076228.3"; gene_type "protein_coding"; gene_name "Rcc1l"; transcript_type "protein_coding"; transcript_name "Rcc1l-201"; exon_number 10; exon_id "ENSMUSE00000153978.2"; level 2; protein_id "ENSMUSP00000075581.3"; transcript_support_level "1"; mgi_id "MGI:2137600"; tag "basic"; tag "Ensembl_canonical"; tag "GENCODE_Primary"; tag "appris_principal_1"; tag "CCDS"; ccdsid "CCDS19718.1"; havana_gene "OTTMUSG00000024559.1"; havana_transcript "OTTMUST00000060314.1";
chr5	ENSEMBL_gcm37	exon	134182963	134183048	33.3157373658855	-	.	gene_id "ENSMUSG00000061979.9"; transcript_id "ENSMUSG00000061979.9_tx_2"; exon_id "chr5_134182963_134183048_-"; exonnum "10"; txlen "2329";
chr5	ENSEMBL_gcm37	exon	134182963	134183048	14.1540856531998	-	.	gene_id "ENSMUSG00000061979.9"; transcript_id "ENSMUSG00000061979.9_tx_4"; exon_id "chr5_134182963_134183048_-"; exonnum "9"; txlen "2241";
chr5	ENSEMBL_gcm37	exon	134182963	134183048	0.0541543135519901	-	.	gene_id "ENSMUSG00000061979.9"; transcript_id "ENSMUSG00000061979.9_tx_7"; exon_id "chr5_134182963_134183048_-"; exonnum "11"; txlen "2364";
chr5	HAVANA	exon	134184579	134184752	0	-	.	gene_id "ENSMUSG00000061979.9"; transcript_id "ENSMUST00000076228.3"; gene_type "protein_coding"; gene_name "Rcc1l"; transcript_type "protein_coding"; transcript_name "Rcc1l-201"; exon_number 9; exon_id "ENSMUSE00000153974.2"; level 2; protein_id "ENSMUSP00000075581.3"; transcript_support_level "1"; mgi_id "MGI:2137600"; tag "basic"; tag "Ensembl_canonical"; tag "GENCODE_Primary"; tag "appris_principal_1"; tag "CCDS"; ccdsid "CCDS19718.1"; havana_gene "OTTMUSG00000024559.1"; havana_transcript "OTTMUST00000060314.1";
chr5	HAVANA	CDS	134184579	134184752	0	-	2	gene_id "ENSMUSG00000061979.9"; transcript_id "ENSMUST00000076228.3"; gene_type "protein_coding"; gene_name "Rcc1l"; transcript_type "protein_coding"; transcript_name "Rcc1l-201"; exon_number 9; exon_id "ENSMUSE00000153974.2"; level 2; protein_id "ENSMUSP00000075581.3"; transcript_support_level "1"; mgi_id "MGI:2137600"; tag "basic"; tag "Ensembl_canonical"; tag "GENCODE_Primary"; tag "appris_principal_1"; tag "CCDS"; ccdsid "CCDS19718.1"; havana_gene "OTTMUSG00000024559.1"; havana_transcript "OTTMUST00000060314.1";
chr5	ENSEMBL_gcm37	exon	134184579	134184752	33.3157373658855	-	.	gene_id "ENSMUSG00000061979.9"; transcript_id "ENSMUSG00000061979.9_tx_2"; exon_id "chr5_134184579_134184752_-"; exonnum "9"; txlen "2329";
chr5	ENSEMBL_gcm37	exon	134184579	134184752	14.1540856531998	-	.	gene_id "ENSMUSG00000061979.9"; transcript_id "ENSMUSG00000061979.9_tx_4"; exon_id "chr5_134184579_134184752_-"; exonnum "8"; txlen "2241";
chr5	ENSEMBL_gcm37	exon	134184579	134184752	0.0541543135519901	-	.	gene_id "ENSMUSG00000061979.9"; transcript_id "ENSMUSG00000061979.9_tx_7"; exon_id "chr5_134184579_134184752_-"; exonnum "10"; txlen "2364";
chr5	HAVANA	exon	134184613	134184752	0	-	.	gene_id "ENSMUSG00000061979.9"; transcript_id "ENSMUST00000126113.8"; gene_type "protein_coding"; gene_name "Rcc1l"; transcript_type "retained_intron"; transcript_name "Rcc1l-202"; exon_number 7; exon_id "ENSMUSE00000729817.2"; level 2; transcript_support_level "3"; mgi_id "MGI:2137600"; havana_gene "OTTMUSG00000024559.1"; havana_transcript "OTTMUST00000060315.1";
chr5	HAVANA	transcript	134184613	134198214	0	-	.	gene_id "ENSMUSG00000061979.9"; transcript_id "ENSMUST00000126113.8"; gene_type "protein_coding"; gene_name "Rcc1l"; transcript_type "retained_intron"; transcript_name "Rcc1l-202"; level 2; transcript_support_level "3"; mgi_id "MGI:2137600"; havana_gene "OTTMUSG00000024559.1"; havana_transcript "OTTMUST00000060315.1";
chr5	HAVANA	exon	134186430	134186517	0	-	.	gene_id "ENSMUSG00000061979.9"; transcript_id "ENSMUST00000076228.3"; gene_type "protein_coding"; gene_name "Rcc1l"; transcript_type "protein_coding"; transcript_name "Rcc1l-201"; exon_number 8; exon_id "ENSMUSE00001272780.2"; level 2; protein_id "ENSMUSP00000075581.3"; transcript_support_level "1"; mgi_id "MGI:2137600"; tag "basic"; tag "Ensembl_canonical"; tag "GENCODE_Primary"; tag "appris_principal_1"; tag "CCDS"; ccdsid "CCDS19718.1"; havana_gene "OTTMUSG00000024559.1"; havana_transcript "OTTMUST00000060314.1";
chr5	HAVANA	CDS	134186430	134186517	0	-	0	gene_id "ENSMUSG00000061979.9"; transcript_id "ENSMUST00000076228.3"; gene_type "protein_coding"; gene_name "Rcc1l"; transcript_type "protein_coding"; transcript_name "Rcc1l-201"; exon_number 8; exon_id "ENSMUSE00001272780.2"; level 2; protein_id "ENSMUSP00000075581.3"; transcript_support_level "1"; mgi_id "MGI:2137600"; tag "basic"; tag "Ensembl_canonical"; tag "GENCODE_Primary"; tag "appris_principal_1"; tag "CCDS"; ccdsid "CCDS19718.1"; havana_gene "OTTMUSG00000024559.1"; havana_transcript "OTTMUST00000060314.1";
chr5	HAVANA	exon	134186430	134186517	0	-	.	gene_id "ENSMUSG00000061979.9"; transcript_id "ENSMUST00000126113.8"; gene_type "protein_coding"; gene_name "Rcc1l"; transcript_type "retained_intron"; transcript_name "Rcc1l-202"; exon_number 6; exon_id "ENSMUSE00001279583.2"; level 2; transcript_support_level "3"; mgi_id "MGI:2137600"; havana_gene "OTTMUSG00000024559.1"; havana_transcript "OTTMUST00000060315.1";
chr5	ENSEMBL_gcm37	exon	134186430	134186517	33.3157373658855	-	.	gene_id "ENSMUSG00000061979.9"; transcript_id "ENSMUSG00000061979.9_tx_2"; exon_id "chr5_134186430_134186517_-"; exonnum "8"; txlen "2329";
chr5	ENSEMBL_gcm37	exon	134186430	134186517	0.0541543135519901	-	.	gene_id "ENSMUSG00000061979.9"; transcript_id "ENSMUSG00000061979.9_tx_7"; exon_id "chr5_134186430_134186517_-"; exonnum "9"; txlen "2364";
chr5	HAVANA	exon	134192463	134192644	0	-	.	gene_id "ENSMUSG00000061979.9"; transcript_id "ENSMUST00000076228.3"; gene_type "protein_coding"; gene_name "Rcc1l"; transcript_type "protein_coding"; transcript_name "Rcc1l-201"; exon_number 7; exon_id "ENSMUSE00001251476.2"; level 2; protein_id "ENSMUSP00000075581.3"; transcript_support_level "1"; mgi_id "MGI:2137600"; tag "basic"; tag "Ensembl_canonical"; tag "GENCODE_Primary"; tag "appris_principal_1"; tag "CCDS"; ccdsid "CCDS19718.1"; havana_gene "OTTMUSG00000024559.1"; havana_transcript "OTTMUST00000060314.1";
chr5	HAVANA	CDS	134192463	134192644	0	-	2	gene_id "ENSMUSG00000061979.9"; transcript_id "ENSMUST00000076228.3"; gene_type "protein_coding"; gene_name "Rcc1l"; transcript_type "protein_coding"; transcript_name "Rcc1l-201"; exon_number 7; exon_id "ENSMUSE00001251476.2"; level 2; protein_id "ENSMUSP00000075581.3"; transcript_support_level "1"; mgi_id "MGI:2137600"; tag "basic"; tag "Ensembl_canonical"; tag "GENCODE_Primary"; tag "appris_principal_1"; tag "CCDS"; ccdsid "CCDS19718.1"; havana_gene "OTTMUSG00000024559.1"; havana_transcript "OTTMUST00000060314.1";
chr5	HAVANA	exon	134192463	134192644	0	-	.	gene_id "ENSMUSG00000061979.9"; transcript_id "ENSMUST00000126113.8"; gene_type "protein_coding"; gene_name "Rcc1l"; transcript_type "retained_intron"; transcript_name "Rcc1l-202"; exon_number 5; exon_id "ENSMUSE00001305359.2"; level 2; transcript_support_level "3"; mgi_id "MGI:2137600"; havana_gene "OTTMUSG00000024559.1"; havana_transcript "OTTMUST00000060315.1";
chr5	ENSEMBL_gcm37	exon	134192463	134192644	33.3157373658855	-	.	gene_id "ENSMUSG00000061979.9"; transcript_id "ENSMUSG00000061979.9_tx_2"; exon_id "chr5_134192463_134192644_-"; exonnum "7"; txlen "2329";
chr5	ENSEMBL_gcm37	exon	134192463	134192644	14.1540856531998	-	.	gene_id "ENSMUSG00000061979.9"; transcript_id "ENSMUSG00000061979.9_tx_4"; exon_id "chr5_134192463_134192644_-"; exonnum "7"; txlen "2241";
chr5	ENSEMBL_gcm37	exon	134192463	134192644	0.0541543135519901	-	.	gene_id "ENSMUSG00000061979.9"; transcript_id "ENSMUSG00000061979.9_tx_7"; exon_id "chr5_134192463_134192644_-"; exonnum "8"; txlen "2364";
chr5	HAVANA	exon	134193685	134194262	0	-	.	gene_id "ENSMUSG00000061979.9"; transcript_id "ENSMUST00000156574.2"; gene_type "protein_coding"; gene_name "Rcc1l"; transcript_type "retained_intron"; transcript_name "Rcc1l-203"; exon_number 3; exon_id "ENSMUSE00000739076.2"; level 2; transcript_support_level "5"; mgi_id "MGI:2137600"; havana_gene "OTTMUSG00000024559.1"; havana_transcript "OTTMUST00000060317.1";
chr5	HAVANA	transcript	134193685	134197099	0	-	.	gene_id "ENSMUSG00000061979.9"; transcript_id "ENSMUST00000156574.2"; gene_type "protein_coding"; gene_name "Rcc1l"; transcript_type "retained_intron"; transcript_name "Rcc1l-203"; level 2; transcript_support_level "5"; mgi_id "MGI:2137600"; havana_gene "OTTMUSG00000024559.1"; havana_transcript "OTTMUST00000060317.1";
chr5	HAVANA	exon	134194178	134194262	0	-	.	gene_id "ENSMUSG00000061979.9"; transcript_id "ENSMUST00000076228.3"; gene_type "protein_coding"; gene_name "Rcc1l"; transcript_type "protein_coding"; transcript_name "Rcc1l-201"; exon_number 6; exon_id "ENSMUSE00001254526.2"; level 2; protein_id "ENSMUSP00000075581.3"; transcript_support_level "1"; mgi_id "MGI:2137600"; tag "basic"; tag "Ensembl_canonical"; tag "GENCODE_Primary"; tag "appris_principal_1"; tag "CCDS"; ccdsid "CCDS19718.1"; havana_gene "OTTMUSG00000024559.1"; havana_transcript "OTTMUST00000060314.1";
chr5	HAVANA	CDS	134194178	134194262	0	-	0	gene_id "ENSMUSG00000061979.9"; transcript_id "ENSMUST00000076228.3"; gene_type "protein_coding"; gene_name "Rcc1l"; transcript_type "protein_coding"; transcript_name "Rcc1l-201"; exon_number 6; exon_id "ENSMUSE00001254526.2"; level 2; protein_id "ENSMUSP00000075581.3"; transcript_support_level "1"; mgi_id "MGI:2137600"; tag "basic"; tag "Ensembl_canonical"; tag "GENCODE_Primary"; tag "appris_principal_1"; tag "CCDS"; ccdsid "CCDS19718.1"; havana_gene "OTTMUSG00000024559.1"; havana_transcript "OTTMUST00000060314.1";
chr5	HAVANA	exon	134194178	134194262	0	-	.	gene_id "ENSMUSG00000061979.9"; transcript_id "ENSMUST00000126113.8"; gene_type "protein_coding"; gene_name "Rcc1l"; transcript_type "retained_intron"; transcript_name "Rcc1l-202"; exon_number 4; exon_id "ENSMUSE00001253822.2"; level 2; transcript_support_level "3"; mgi_id "MGI:2137600"; havana_gene "OTTMUSG00000024559.1"; havana_transcript "OTTMUST00000060315.1";
chr5	ENSEMBL_gcm37	exon	134194178	134194262	33.3157373658855	-	.	gene_id "ENSMUSG00000061979.9"; transcript_id "ENSMUSG00000061979.9_tx_2"; exon_id "chr5_134194178_134194262_-"; exonnum "6"; txlen "2329";
chr5	ENSEMBL_gcm37	exon	134194178	134194262	14.1540856531998	-	.	gene_id "ENSMUSG00000061979.9"; transcript_id "ENSMUSG00000061979.9_tx_4"; exon_id "chr5_134194178_134194262_-"; exonnum "6"; txlen "2241";
chr5	ENSEMBL_gcm37	exon	134194178	134194262	0.0541543135519901	-	.	gene_id "ENSMUSG00000061979.9"; transcript_id "ENSMUSG00000061979.9_tx_7"; exon_id "chr5_134194178_134194262_-"; exonnum "7"; txlen "2364";
chr5	HAVANA	exon	134195504	134195555	0	-	.	gene_id "ENSMUSG00000061979.9"; transcript_id "ENSMUST00000076228.3"; gene_type "protein_coding"; gene_name "Rcc1l"; transcript_type "protein_coding"; transcript_name "Rcc1l-201"; exon_number 5; exon_id "ENSMUSE00001243053.2"; level 2; protein_id "ENSMUSP00000075581.3"; transcript_support_level "1"; mgi_id "MGI:2137600"; tag "basic"; tag "Ensembl_canonical"; tag "GENCODE_Primary"; tag "appris_principal_1"; tag "CCDS"; ccdsid "CCDS19718.1"; havana_gene "OTTMUSG00000024559.1"; havana_transcript "OTTMUST00000060314.1";
chr5	HAVANA	CDS	134195504	134195555	0	-	1	gene_id "ENSMUSG00000061979.9"; transcript_id "ENSMUST00000076228.3"; gene_type "protein_coding"; gene_name "Rcc1l"; transcript_type "protein_coding"; transcript_name "Rcc1l-201"; exon_number 5; exon_id "ENSMUSE00001243053.2"; level 2; protein_id "ENSMUSP00000075581.3"; transcript_support_level "1"; mgi_id "MGI:2137600"; tag "basic"; tag "Ensembl_canonical"; tag "GENCODE_Primary"; tag "appris_principal_1"; tag "CCDS"; ccdsid "CCDS19718.1"; havana_gene "OTTMUSG00000024559.1"; havana_transcript "OTTMUST00000060314.1";
chr5	HAVANA	exon	134195504	134195555	0	-	.	gene_id "ENSMUSG00000061979.9"; transcript_id "ENSMUST00000126113.8"; gene_type "protein_coding"; gene_name "Rcc1l"; transcript_type "retained_intron"; transcript_name "Rcc1l-202"; exon_number 3; exon_id "ENSMUSE00001306599.2"; level 2; transcript_support_level "3"; mgi_id "MGI:2137600"; havana_gene "OTTMUSG00000024559.1"; havana_transcript "OTTMUST00000060315.1";
chr5	HAVANA	exon	134195504	134195555	0	-	.	gene_id "ENSMUSG00000061979.9"; transcript_id "ENSMUST00000156574.2"; gene_type "protein_coding"; gene_name "Rcc1l"; transcript_type "retained_intron"; transcript_name "Rcc1l-203"; exon_number 2; exon_id "ENSMUSE00001306599.2"; level 2; transcript_support_level "5"; mgi_id "MGI:2137600"; havana_gene "OTTMUSG00000024559.1"; havana_transcript "OTTMUST00000060317.1";
chr5	ENSEMBL_gcm37	exon	134195504	134195555	33.3157373658855	-	.	gene_id "ENSMUSG00000061979.9"; transcript_id "ENSMUSG00000061979.9_tx_2"; exon_id "chr5_134195504_134195555_-"; exonnum "5"; txlen "2329";
chr5	ENSEMBL_gcm37	exon	134195504	134195555	14.1540856531998	-	.	gene_id "ENSMUSG00000061979.9"; transcript_id "ENSMUSG00000061979.9_tx_4"; exon_id "chr5_134195504_134195555_-"; exonnum "5"; txlen "2241";
chr5	ENSEMBL_gcm37	exon	134195504	134195555	0.0541543135519901	-	.	gene_id "ENSMUSG00000061979.9"; transcript_id "ENSMUSG00000061979.9_tx_7"; exon_id "chr5_134195504_134195555_-"; exonnum "6"; txlen "2364";
chr5	HAVANA	exon	134197051	134197099	0	-	.	gene_id "ENSMUSG00000061979.9"; transcript_id "ENSMUST00000156574.2"; gene_type "protein_coding"; gene_name "Rcc1l"; transcript_type "retained_intron"; transcript_name "Rcc1l-203"; exon_number 1; exon_id "ENSMUSE00000727686.2"; level 2; transcript_support_level "5"; mgi_id "MGI:2137600"; havana_gene "OTTMUSG00000024559.1"; havana_transcript "OTTMUST00000060317.1";
chr5	HAVANA	exon	134197051	134197117	0	-	.	gene_id "ENSMUSG00000061979.9"; transcript_id "ENSMUST00000076228.3"; gene_type "protein_coding"; gene_name "Rcc1l"; transcript_type "protein_coding"; transcript_name "Rcc1l-201"; exon_number 4; exon_id "ENSMUSE00001221637.2"; level 2; protein_id "ENSMUSP00000075581.3"; transcript_support_level "1"; mgi_id "MGI:2137600"; tag "basic"; tag "Ensembl_canonical"; tag "GENCODE_Primary"; tag "appris_principal_1"; tag "CCDS"; ccdsid "CCDS19718.1"; havana_gene "OTTMUSG00000024559.1"; havana_transcript "OTTMUST00000060314.1";
chr5	HAVANA	CDS	134197051	134197117	0	-	2	gene_id "ENSMUSG00000061979.9"; transcript_id "ENSMUST00000076228.3"; gene_type "protein_coding"; gene_name "Rcc1l"; transcript_type "protein_coding"; transcript_name "Rcc1l-201"; exon_number 4; exon_id "ENSMUSE00001221637.2"; level 2; protein_id "ENSMUSP00000075581.3"; transcript_support_level "1"; mgi_id "MGI:2137600"; tag "basic"; tag "Ensembl_canonical"; tag "GENCODE_Primary"; tag "appris_principal_1"; tag "CCDS"; ccdsid "CCDS19718.1"; havana_gene "OTTMUSG00000024559.1"; havana_transcript "OTTMUST00000060314.1";
chr5	HAVANA	exon	134197051	134197117	0	-	.	gene_id "ENSMUSG00000061979.9"; transcript_id "ENSMUST00000126113.8"; gene_type "protein_coding"; gene_name "Rcc1l"; transcript_type "retained_intron"; transcript_name "Rcc1l-202"; exon_number 2; exon_id "ENSMUSE00001231709.2"; level 2; transcript_support_level "3"; mgi_id "MGI:2137600"; havana_gene "OTTMUSG00000024559.1"; havana_transcript "OTTMUST00000060315.1";
chr5	ENSEMBL_gcm37	exon	134197051	134197117	33.3157373658855	-	.	gene_id "ENSMUSG00000061979.9"; transcript_id "ENSMUSG00000061979.9_tx_2"; exon_id "chr5_134197051_134197117_-"; exonnum "4"; txlen "2329";
chr5	ENSEMBL_gcm37	exon	134197051	134197117	14.1540856531998	-	.	gene_id "ENSMUSG00000061979.9"; transcript_id "ENSMUSG00000061979.9_tx_4"; exon_id "chr5_134197051_134197117_-"; exonnum "4"; txlen "2241";
chr5	ENSEMBL_gcm37	exon	134197051	134197117	0.0541543135519901	-	.	gene_id "ENSMUSG00000061979.9"; transcript_id "ENSMUSG00000061979.9_tx_7"; exon_id "chr5_134197051_134197117_-"; exonnum "5"; txlen "2364";
chr5	HAVANA	exon	134198057	134198185	0	-	.	gene_id "ENSMUSG00000061979.9"; transcript_id "ENSMUST00000076228.3"; gene_type "protein_coding"; gene_name "Rcc1l"; transcript_type "protein_coding"; transcript_name "Rcc1l-201"; exon_number 3; exon_id "ENSMUSE00000448885.2"; level 2; protein_id "ENSMUSP00000075581.3"; transcript_support_level "1"; mgi_id "MGI:2137600"; tag "basic"; tag "Ensembl_canonical"; tag "GENCODE_Primary"; tag "appris_principal_1"; tag "CCDS"; ccdsid "CCDS19718.1"; havana_gene "OTTMUSG00000024559.1"; havana_transcript "OTTMUST00000060314.1";
chr5	HAVANA	CDS	134198057	134198185	0	-	2	gene_id "ENSMUSG00000061979.9"; transcript_id "ENSMUST00000076228.3"; gene_type "protein_coding"; gene_name "Rcc1l"; transcript_type "protein_coding"; transcript_name "Rcc1l-201"; exon_number 3; exon_id "ENSMUSE00000448885.2"; level 2; protein_id "ENSMUSP00000075581.3"; transcript_support_level "1"; mgi_id "MGI:2137600"; tag "basic"; tag "Ensembl_canonical"; tag "GENCODE_Primary"; tag "appris_principal_1"; tag "CCDS"; ccdsid "CCDS19718.1"; havana_gene "OTTMUSG00000024559.1"; havana_transcript "OTTMUST00000060314.1";
chr5	ENSEMBL_gcm37	exon	134198057	134198185	33.3157373658855	-	.	gene_id "ENSMUSG00000061979.9"; transcript_id "ENSMUSG00000061979.9_tx_2"; exon_id "chr5_134198057_134198185_-"; exonnum "3"; txlen "2329";
chr5	ENSEMBL_gcm37	exon	134198057	134198185	14.1540856531998	-	.	gene_id "ENSMUSG00000061979.9"; transcript_id "ENSMUSG00000061979.9_tx_4"; exon_id "chr5_134198057_134198185_-"; exonnum "3"; txlen "2241";
chr5	ENSEMBL_gcm37	exon	134198057	134198185	0.0541543135519901	-	.	gene_id "ENSMUSG00000061979.9"; transcript_id "ENSMUSG00000061979.9_tx_7"; exon_id "chr5_134198057_134198185_-"; exonnum "4"; txlen "2364";
chr5	HAVANA	exon	134198057	134198214	0	-	.	gene_id "ENSMUSG00000061979.9"; transcript_id "ENSMUST00000126113.8"; gene_type "protein_coding"; gene_name "Rcc1l"; transcript_type "retained_intron"; transcript_name "Rcc1l-202"; exon_number 1; exon_id "ENSMUSE00000835660.3"; level 2; transcript_support_level "3"; mgi_id "MGI:2137600"; havana_gene "OTTMUSG00000024559.1"; havana_transcript "OTTMUST00000060315.1";
chr5	sragcm37_mid	exon	134200678	134200815	33.3157373658855	-	.	gene_id "ENSMUSG00000061979.9"; transcript_id "ENSMUSG00000061979.9_tx_2"; exon_id "chr5_134200678_134200815_-"; exonnum "2"; txlen "2329";
chr5	sragcm37_mid	exon	134200678	134200815	14.1540856531998	-	.	gene_id "ENSMUSG00000061979.9"; transcript_id "ENSMUSG00000061979.9_tx_4"; exon_id "chr5_134200678_134200815_-"; exonnum "2"; txlen "2241";
chr5	HAVANA	exon	134200686	134200815	0	-	.	gene_id "ENSMUSG00000061979.9"; transcript_id "ENSMUST00000076228.3"; gene_type "protein_coding"; gene_name "Rcc1l"; transcript_type "protein_coding"; transcript_name "Rcc1l-201"; exon_number 2; exon_id "ENSMUSE00000153979.2"; level 2; protein_id "ENSMUSP00000075581.3"; transcript_support_level "1"; mgi_id "MGI:2137600"; tag "basic"; tag "Ensembl_canonical"; tag "GENCODE_Primary"; tag "appris_principal_1"; tag "CCDS"; ccdsid "CCDS19718.1"; havana_gene "OTTMUSG00000024559.1"; havana_transcript "OTTMUST00000060314.1";
chr5	HAVANA	CDS	134200686	134200815	0	-	0	gene_id "ENSMUSG00000061979.9"; transcript_id "ENSMUST00000076228.3"; gene_type "protein_coding"; gene_name "Rcc1l"; transcript_type "protein_coding"; transcript_name "Rcc1l-201"; exon_number 2; exon_id "ENSMUSE00000153979.2"; level 2; protein_id "ENSMUSP00000075581.3"; transcript_support_level "1"; mgi_id "MGI:2137600"; tag "basic"; tag "Ensembl_canonical"; tag "GENCODE_Primary"; tag "appris_principal_1"; tag "CCDS"; ccdsid "CCDS19718.1"; havana_gene "OTTMUSG00000024559.1"; havana_transcript "OTTMUST00000060314.1";
chr5	ENSEMBL_gcm37	exon	134200686	134200815	0.0541543135519901	-	.	gene_id "ENSMUSG00000061979.9"; transcript_id "ENSMUSG00000061979.9_tx_7"; exon_id "chr5_134200686_134200815_-"; exonnum "3"; txlen "2364";
chr5	sragcm37_mid	exon	134201029	134201071	0.0541543135519901	-	.	gene_id "ENSMUSG00000061979.9"; transcript_id "ENSMUSG00000061979.9_tx_7"; exon_id "chr5_134201029_134201071_-"; exonnum "2"; txlen "2364";
chr5	HAVANA	CDS	134205239	134205553	0	-	0	gene_id "ENSMUSG00000061979.9"; transcript_id "ENSMUST00000076228.3"; gene_type "protein_coding"; gene_name "Rcc1l"; transcript_type "protein_coding"; transcript_name "Rcc1l-201"; exon_number 1; exon_id "ENSMUSE00000153980.4"; level 2; protein_id "ENSMUSP00000075581.3"; transcript_support_level "1"; mgi_id "MGI:2137600"; tag "basic"; tag "Ensembl_canonical"; tag "GENCODE_Primary"; tag "appris_principal_1"; tag "CCDS"; ccdsid "CCDS19718.1"; havana_gene "OTTMUSG00000024559.1"; havana_transcript "OTTMUST00000060314.1";
chr5	HAVANA	exon	134205239	134205613	0	-	.	gene_id "ENSMUSG00000061979.9"; transcript_id "ENSMUST00000076228.3"; gene_type "protein_coding"; gene_name "Rcc1l"; transcript_type "protein_coding"; transcript_name "Rcc1l-201"; exon_number 1; exon_id "ENSMUSE00000153980.4"; level 2; protein_id "ENSMUSP00000075581.3"; transcript_support_level "1"; mgi_id "MGI:2137600"; tag "basic"; tag "Ensembl_canonical"; tag "GENCODE_Primary"; tag "appris_principal_1"; tag "CCDS"; ccdsid "CCDS19718.1"; havana_gene "OTTMUSG00000024559.1"; havana_transcript "OTTMUST00000060314.1";
chr5	ENSEMBL_gcm37	exon	134205239	134205613	33.3157373658855	-	.	gene_id "ENSMUSG00000061979.9"; transcript_id "ENSMUSG00000061979.9_tx_2"; exon_id "chr5_134205239_134205613_-"; exonnum "1"; txlen "2329";
chr5	ENSEMBL_gcm37	exon	134205239	134205613	14.1540856531998	-	.	gene_id "ENSMUSG00000061979.9"; transcript_id "ENSMUSG00000061979.9_tx_4"; exon_id "chr5_134205239_134205613_-"; exonnum "1"; txlen "2241";
chr5	ENSEMBL_gcm37	exon	134205239	134205613	0.0541543135519901	-	.	gene_id "ENSMUSG00000061979.9"; transcript_id "ENSMUSG00000061979.9_tx_7"; exon_id "chr5_134205239_134205613_-"; exonnum "1"; txlen "2364";
chr5	HAVANA	start_codon	134205551	134205553	0	-	0	gene_id "ENSMUSG00000061979.9"; transcript_id "ENSMUST00000076228.3"; gene_type "protein_coding"; gene_name "Rcc1l"; transcript_type "protein_coding"; transcript_name "Rcc1l-201"; exon_number 1; exon_id "ENSMUSE00000153980.4"; level 2; protein_id "ENSMUSP00000075581.3"; transcript_support_level "1"; mgi_id "MGI:2137600"; tag "basic"; tag "Ensembl_canonical"; tag "GENCODE_Primary"; tag "appris_principal_1"; tag "CCDS"; ccdsid "CCDS19718.1"; havana_gene "OTTMUSG00000024559.1"; havana_transcript "OTTMUST00000060314.1";
chr5	HAVANA	UTR	134205554	134205613	0	-	.	gene_id "ENSMUSG00000061979.9"; transcript_id "ENSMUST00000076228.3"; gene_type "protein_coding"; gene_name "Rcc1l"; transcript_type "protein_coding"; transcript_name "Rcc1l-201"; exon_number 1; exon_id "ENSMUSE00000153980.4"; level 2; protein_id "ENSMUSP00000075581.3"; transcript_support_level "1"; mgi_id "MGI:2137600"; tag "basic"; tag "Ensembl_canonical"; tag "GENCODE_Primary"; tag "appris_principal_1"; tag "CCDS"; ccdsid "CCDS19718.1"; havana_gene "OTTMUSG00000024559.1"; havana_transcript "OTTMUST00000060314.1";
chr5	HAVANA	exon	134213464	134213717	0	-	.	gene_id "ENSMUSG00000143352.1"; transcript_id "ENSMUST00000376321.1"; gene_type "lncRNA"; gene_name "ENSMUSG00000143352"; transcript_type "lncRNA"; transcript_name "ENSMUST00000376321"; exon_number 2; exon_id "ENSMUSE00001740224.1"; level 2; tag "basic"; tag "Ensembl_canonical"; tag "GENCODE_Primary"; tag "TAGENE";
chr5	HAVANA	gene	134213464	134214476	0	-	.	gene_id "ENSMUSG00000143352.1"; gene_type "lncRNA"; gene_name "ENSMUSG00000143352"; level 2;
chr5	HAVANA	transcript	134213464	134214476	0	-	.	gene_id "ENSMUSG00000143352.1"; transcript_id "ENSMUST00000376321.1"; gene_type "lncRNA"; gene_name "ENSMUSG00000143352"; transcript_type "lncRNA"; transcript_name "ENSMUST00000376321"; level 2; tag "basic"; tag "Ensembl_canonical"; tag "GENCODE_Primary"; tag "TAGENE";
chr5	HAVANA	exon	134214396	134214476	0	-	.	gene_id "ENSMUSG00000143352.1"; transcript_id "ENSMUST00000376321.1"; gene_type "lncRNA"; gene_name "ENSMUSG00000143352"; transcript_type "lncRNA"; transcript_name "ENSMUST00000376321"; exon_number 1; exon_id "ENSMUSE00001740225.1"; level 2; tag "basic"; tag "Ensembl_canonical"; tag "GENCODE_Primary"; tag "TAGENE";
chr5	HAVANA	exon	134248907	134249111	0	-	.	gene_id "ENSMUSG00000015950.14"; transcript_id "ENSMUST00000146354.8"; gene_type "protein_coding"; gene_name "Ncf1"; transcript_type "nonsense_mediated_decay"; transcript_name "Ncf1-206"; exon_number 12; exon_id "ENSMUSE00000784472.2"; level 2; protein_id "ENSMUSP00000138121.2"; transcript_support_level "1"; mgi_id "MGI:97283"; tag "CCDS"; ccdsid "CCDS39298.1"; havana_gene "OTTMUSG00000020372.1"; havana_transcript "OTTMUST00000048316.1";
chr5	HAVANA	UTR	134248907	134249111	0	-	.	gene_id "ENSMUSG00000015950.14"; transcript_id "ENSMUST00000146354.8"; gene_type "protein_coding"; gene_name "Ncf1"; transcript_type "nonsense_mediated_decay"; transcript_name "Ncf1-206"; exon_number 12; exon_id "ENSMUSE00000784472.2"; level 2; protein_id "ENSMUSP00000138121.2"; transcript_support_level "1"; mgi_id "MGI:97283"; tag "CCDS"; ccdsid "CCDS39298.1"; havana_gene "OTTMUSG00000020372.1"; havana_transcript "OTTMUST00000048316.1";
chr5	HAVANA	gene	134248907	134258479	0	-	.	gene_id "ENSMUSG00000015950.14"; gene_type "protein_coding"; gene_name "Ncf1"; level 2; mgi_id "MGI:97283"; havana_gene "OTTMUSG00000020372.1";
chr5	HAVANA	transcript	134248907	134258479	0	-	.	gene_id "ENSMUSG00000015950.14"; transcript_id "ENSMUST00000146354.8"; gene_type "protein_coding"; gene_name "Ncf1"; transcript_type "nonsense_mediated_decay"; transcript_name "Ncf1-206"; level 2; protein_id "ENSMUSP00000138121.2"; transcript_support_level "1"; mgi_id "MGI:97283"; tag "CCDS"; ccdsid "CCDS39298.1"; havana_gene "OTTMUSG00000020372.1"; havana_transcript "OTTMUST00000048316.1";
chr5	HAVANA	UTR	134249114	134250606	0	-	.	gene_id "ENSMUSG00000015950.14"; transcript_id "ENSMUST00000016094.13"; gene_type "protein_coding"; gene_name "Ncf1"; transcript_type "protein_coding"; transcript_name "Ncf1-201"; exon_number 11; exon_id "ENSMUSE00000591813.4"; level 2; protein_id "ENSMUSP00000016094.7"; transcript_support_level "1"; mgi_id "MGI:97283"; tag "basic"; tag "CCDS"; ccdsid "CCDS71674.1"; havana_gene "OTTMUSG00000020372.1"; havana_transcript "OTTMUST00000048314.1";
chr5	HAVANA	UTR	134249114	134250606	0	-	.	gene_id "ENSMUSG00000015950.14"; transcript_id "ENSMUST00000111275.8"; gene_type "protein_coding"; gene_name "Ncf1"; transcript_type "protein_coding"; transcript_name "Ncf1-202"; exon_number 11; exon_id "ENSMUSE00000591813.4"; level 2; protein_id "ENSMUSP00000106906.2"; transcript_support_level "1"; mgi_id "MGI:97283"; tag "basic"; tag "Ensembl_canonical"; tag "GENCODE_Primary"; tag "appris_principal_1"; tag "CCDS"; ccdsid "CCDS39298.1"; havana_gene "OTTMUSG00000020372.1"; havana_transcript "OTTMUST00000048313.1";
chr5	HAVANA	exon	134249114	134250722	0	-	.	gene_id "ENSMUSG00000015950.14"; transcript_id "ENSMUST00000016094.13"; gene_type "protein_coding"; gene_name "Ncf1"; transcript_type "protein_coding"; transcript_name "Ncf1-201"; exon_number 11; exon_id "ENSMUSE00000591813.4"; level 2; protein_id "ENSMUSP00000016094.7"; transcript_support_level "1"; mgi_id "MGI:97283"; tag "basic"; tag "CCDS"; ccdsid "CCDS71674.1"; havana_gene "OTTMUSG00000020372.1"; havana_transcript "OTTMUST00000048314.1";
chr5	HAVANA	exon	134249114	134250722	0	-	.	gene_id "ENSMUSG00000015950.14"; transcript_id "ENSMUST00000111275.8"; gene_type "protein_coding"; gene_name "Ncf1"; transcript_type "protein_coding"; transcript_name "Ncf1-202"; exon_number 11; exon_id "ENSMUSE00000591813.4"; level 2; protein_id "ENSMUSP00000106906.2"; transcript_support_level "1"; mgi_id "MGI:97283"; tag "basic"; tag "Ensembl_canonical"; tag "GENCODE_Primary"; tag "appris_principal_1"; tag "CCDS"; ccdsid "CCDS39298.1"; havana_gene "OTTMUSG00000020372.1"; havana_transcript "OTTMUST00000048313.1";
chr5	HAVANA	UTR	134249114	134250806	0	-	.	gene_id "ENSMUSG00000015950.14"; transcript_id "ENSMUST00000144086.2"; gene_type "protein_coding"; gene_name "Ncf1"; transcript_type "protein_coding"; transcript_name "Ncf1-205"; exon_number 10; exon_id "ENSMUSE00000771989.2"; level 2; protein_id "ENSMUSP00000138547.2"; transcript_support_level "2"; mgi_id "MGI:97283"; tag "basic"; havana_gene "OTTMUSG00000020372.1"; havana_transcript "OTTMUST00000048315.1";
chr5	HAVANA	exon	134249114	134251029	0	-	.	gene_id "ENSMUSG00000015950.14"; transcript_id "ENSMUST00000144086.2"; gene_type "protein_coding"; gene_name "Ncf1"; transcript_type "protein_coding"; transcript_name "Ncf1-205"; exon_number 10; exon_id "ENSMUSE00000771989.2"; level 2; protein_id "ENSMUSP00000138547.2"; transcript_support_level "2"; mgi_id "MGI:97283"; tag "basic"; havana_gene "OTTMUSG00000020372.1"; havana_transcript "OTTMUST00000048315.1";
chr5	HAVANA	transcript	134249114	134258479	0	-	.	gene_id "ENSMUSG00000015950.14"; transcript_id "ENSMUST00000016094.13"; gene_type "protein_coding"; gene_name "Ncf1"; transcript_type "protein_coding"; transcript_name "Ncf1-201"; level 2; protein_id "ENSMUSP00000016094.7"; transcript_support_level "1"; mgi_id "MGI:97283"; tag "basic"; tag "CCDS"; ccdsid "CCDS71674.1"; havana_gene "OTTMUSG00000020372.1"; havana_transcript "OTTMUST00000048314.1";
chr5	HAVANA	transcript	134249114	134258479	0	-	.	gene_id "ENSMUSG00000015950.14"; transcript_id "ENSMUST00000111275.8"; gene_type "protein_coding"; gene_name "Ncf1"; transcript_type "protein_coding"; transcript_name "Ncf1-202"; level 2; protein_id "ENSMUSP00000106906.2"; transcript_support_level "1"; mgi_id "MGI:97283"; tag "basic"; tag "Ensembl_canonical"; tag "GENCODE_Primary"; tag "appris_principal_1"; tag "CCDS"; ccdsid "CCDS39298.1"; havana_gene "OTTMUSG00000020372.1"; havana_transcript "OTTMUST00000048313.1";
chr5	HAVANA	transcript	134249114	134258479	0	-	.	gene_id "ENSMUSG00000015950.14"; transcript_id "ENSMUST00000144086.2"; gene_type "protein_coding"; gene_name "Ncf1"; transcript_type "protein_coding"; transcript_name "Ncf1-205"; level 2; protein_id "ENSMUSP00000138547.2"; transcript_support_level "2"; mgi_id "MGI:97283"; tag "basic"; havana_gene "OTTMUSG00000020372.1"; havana_transcript "OTTMUST00000048315.1";
chr5	HAVANA	exon	134250226	134250722	0	-	.	gene_id "ENSMUSG00000015950.14"; transcript_id "ENSMUST00000182626.2"; gene_type "protein_coding"; gene_name "Ncf1"; transcript_type "retained_intron"; transcript_name "Ncf1-207"; exon_number 2; exon_id "ENSMUSE00001238639.2"; level 2; transcript_support_level "2"; mgi_id "MGI:97283"; havana_gene "OTTMUSG00000020372.1"; havana_transcript "OTTMUST00000116858.1";
chr5	HAVANA	transcript	134250226	134251076	0	-	.	gene_id "ENSMUSG00000015950.14"; transcript_id "ENSMUST00000182626.2"; gene_type "protein_coding"; gene_name "Ncf1"; transcript_type "retained_intron"; transcript_name "Ncf1-207"; level 2; transcript_support_level "2"; mgi_id "MGI:97283"; havana_gene "OTTMUSG00000020372.1"; havana_transcript "OTTMUST00000116858.1";
chr5	HAVANA	UTR	134250543	134250606	0	-	.	gene_id "ENSMUSG00000015950.14"; transcript_id "ENSMUST00000146354.8"; gene_type "protein_coding"; gene_name "Ncf1"; transcript_type "nonsense_mediated_decay"; transcript_name "Ncf1-206"; exon_number 11; exon_id "ENSMUSE00000779918.2"; level 2; protein_id "ENSMUSP00000138121.2"; transcript_support_level "1"; mgi_id "MGI:97283"; tag "CCDS"; ccdsid "CCDS39298.1"; havana_gene "OTTMUSG00000020372.1"; havana_transcript "OTTMUST00000048316.1";
chr5	HAVANA	exon	134250543	134250722	0	-	.	gene_id "ENSMUSG00000015950.14"; transcript_id "ENSMUST00000146354.8"; gene_type "protein_coding"; gene_name "Ncf1"; transcript_type "nonsense_mediated_decay"; transcript_name "Ncf1-206"; exon_number 11; exon_id "ENSMUSE00000779918.2"; level 2; protein_id "ENSMUSP00000138121.2"; transcript_support_level "1"; mgi_id "MGI:97283"; tag "CCDS"; ccdsid "CCDS39298.1"; havana_gene "OTTMUSG00000020372.1"; havana_transcript "OTTMUST00000048316.1";
chr5	ENSEMBL_gcm37	exon	134250543	134250722	1.91181918105959	-	.	gene_id "ENSMUSG00000015950.14"; transcript_id "ENSMUSG00000015950.14_tx_1"; exon_id "chr5_134250543_134250722_-"; exonnum "11"; txlen "1332";
chr5	ENSEMBL_gcm37	exon	134250543	134250722	1.73810032257007	-	.	gene_id "ENSMUSG00000015950.14"; transcript_id "ENSMUSG00000015950.14_tx_2"; exon_id "chr5_134250543_134250722_-"; exonnum "4"; txlen "601";
chr5	ENSEMBL_gcm37	exon	134250543	134250722	0.14304481906907	-	.	gene_id "ENSMUSG00000015950.14"; transcript_id "ENSMUSG00000015950.14_tx_3"; exon_id "chr5_134250543_134250722_-"; exonnum "4"; txlen "643";
chr5	ENSEMBL_gcm37	exon	134250543	134250722	0.00813961825760853	-	.	gene_id "ENSMUSG00000015950.14"; transcript_id "ENSMUSG00000015950.14_tx_4"; exon_id "chr5_134250543_134250722_-"; exonnum "12"; txlen "1404";
chr5	ENSEMBL_gcm37	exon	134250543	134250722	0.00199348379339525	-	.	gene_id "ENSMUSG00000015950.14"; transcript_id "ENSMUSG00000015950.14_tx_5"; exon_id "chr5_134250543_134250722_-"; exonnum "12"; txlen "1376";
chr5	HAVANA	stop_codon	134250604	134250606	0	-	0	gene_id "ENSMUSG00000015950.14"; transcript_id "ENSMUST00000146354.8"; gene_type "protein_coding"; gene_name "Ncf1"; transcript_type "nonsense_mediated_decay"; transcript_name "Ncf1-206"; exon_number 11; exon_id "ENSMUSE00000779918.2"; level 2; protein_id "ENSMUSP00000138121.2"; transcript_support_level "1"; mgi_id "MGI:97283"; tag "CCDS"; ccdsid "CCDS39298.1"; havana_gene "OTTMUSG00000020372.1"; havana_transcript "OTTMUST00000048316.1";
chr5	HAVANA	stop_codon	134250604	134250606	0	-	0	gene_id "ENSMUSG00000015950.14"; transcript_id "ENSMUST00000016094.13"; gene_type "protein_coding"; gene_name "Ncf1"; transcript_type "protein_coding"; transcript_name "Ncf1-201"; exon_number 11; exon_id "ENSMUSE00000591813.4"; level 2; protein_id "ENSMUSP00000016094.7"; transcript_support_level "1"; mgi_id "MGI:97283"; tag "basic"; tag "CCDS"; ccdsid "CCDS71674.1"; havana_gene "OTTMUSG00000020372.1"; havana_transcript "OTTMUST00000048314.1";
chr5	HAVANA	stop_codon	134250604	134250606	0	-	0	gene_id "ENSMUSG00000015950.14"; transcript_id "ENSMUST00000111275.8"; gene_type "protein_coding"; gene_name "Ncf1"; transcript_type "protein_coding"; transcript_name "Ncf1-202"; exon_number 11; exon_id "ENSMUSE00000591813.4"; level 2; protein_id "ENSMUSP00000106906.2"; transcript_support_level "1"; mgi_id "MGI:97283"; tag "basic"; tag "Ensembl_canonical"; tag "GENCODE_Primary"; tag "appris_principal_1"; tag "CCDS"; ccdsid "CCDS39298.1"; havana_gene "OTTMUSG00000020372.1"; havana_transcript "OTTMUST00000048313.1";
chr5	HAVANA	CDS	134250607	134250722	0	-	2	gene_id "ENSMUSG00000015950.14"; transcript_id "ENSMUST00000146354.8"; gene_type "protein_coding"; gene_name "Ncf1"; transcript_type "nonsense_mediated_decay"; transcript_name "Ncf1-206"; exon_number 11; exon_id "ENSMUSE00000779918.2"; level 2; protein_id "ENSMUSP00000138121.2"; transcript_support_level "1"; mgi_id "MGI:97283"; tag "CCDS"; ccdsid "CCDS39298.1"; havana_gene "OTTMUSG00000020372.1"; havana_transcript "OTTMUST00000048316.1";
chr5	HAVANA	CDS	134250607	134250722	0	-	2	gene_id "ENSMUSG00000015950.14"; transcript_id "ENSMUST00000016094.13"; gene_type "protein_coding"; gene_name "Ncf1"; transcript_type "protein_coding"; transcript_name "Ncf1-201"; exon_number 11; exon_id "ENSMUSE00000591813.4"; level 2; protein_id "ENSMUSP00000016094.7"; transcript_support_level "1"; mgi_id "MGI:97283"; tag "basic"; tag "CCDS"; ccdsid "CCDS71674.1"; havana_gene "OTTMUSG00000020372.1"; havana_transcript "OTTMUST00000048314.1";
chr5	HAVANA	CDS	134250607	134250722	0	-	2	gene_id "ENSMUSG00000015950.14"; transcript_id "ENSMUST00000111275.8"; gene_type "protein_coding"; gene_name "Ncf1"; transcript_type "protein_coding"; transcript_name "Ncf1-202"; exon_number 11; exon_id "ENSMUSE00000591813.4"; level 2; protein_id "ENSMUSP00000106906.2"; transcript_support_level "1"; mgi_id "MGI:97283"; tag "basic"; tag "Ensembl_canonical"; tag "GENCODE_Primary"; tag "appris_principal_1"; tag "CCDS"; ccdsid "CCDS39298.1"; havana_gene "OTTMUSG00000020372.1"; havana_transcript "OTTMUST00000048313.1";
chr5	HAVANA	stop_codon	134250804	134250806	0	-	0	gene_id "ENSMUSG00000015950.14"; transcript_id "ENSMUST00000144086.2"; gene_type "protein_coding"; gene_name "Ncf1"; transcript_type "protein_coding"; transcript_name "Ncf1-205"; exon_number 10; exon_id "ENSMUSE00000771989.2"; level 2; protein_id "ENSMUSP00000138547.2"; transcript_support_level "2"; mgi_id "MGI:97283"; tag "basic"; havana_gene "OTTMUSG00000020372.1"; havana_transcript "OTTMUST00000048315.1";
chr5	HAVANA	CDS	134250807	134251029	0	-	1	gene_id "ENSMUSG00000015950.14"; transcript_id "ENSMUST00000144086.2"; gene_type "protein_coding"; gene_name "Ncf1"; transcript_type "protein_coding"; transcript_name "Ncf1-205"; exon_number 10; exon_id "ENSMUSE00000771989.2"; level 2; protein_id "ENSMUSP00000138547.2"; transcript_support_level "2"; mgi_id "MGI:97283"; tag "basic"; havana_gene "OTTMUSG00000020372.1"; havana_transcript "OTTMUST00000048315.1";
chr5	HAVANA	exon	134250842	134251029	0	-	.	gene_id "ENSMUSG00000015950.14"; transcript_id "ENSMUST00000016094.13"; gene_type "protein_coding"; gene_name "Ncf1"; transcript_type "protein_coding"; transcript_name "Ncf1-201"; exon_number 10; exon_id "ENSMUSE00000154003.3"; level 2; protein_id "ENSMUSP00000016094.7"; transcript_support_level "1"; mgi_id "MGI:97283"; tag "basic"; tag "CCDS"; ccdsid "CCDS71674.1"; havana_gene "OTTMUSG00000020372.1"; havana_transcript "OTTMUST00000048314.1";
chr5	HAVANA	CDS	134250842	134251029	0	-	1	gene_id "ENSMUSG00000015950.14"; transcript_id "ENSMUST00000016094.13"; gene_type "protein_coding"; gene_name "Ncf1"; transcript_type "protein_coding"; transcript_name "Ncf1-201"; exon_number 10; exon_id "ENSMUSE00000154003.3"; level 2; protein_id "ENSMUSP00000016094.7"; transcript_support_level "1"; mgi_id "MGI:97283"; tag "basic"; tag "CCDS"; ccdsid "CCDS71674.1"; havana_gene "OTTMUSG00000020372.1"; havana_transcript "OTTMUST00000048314.1";
chr5	ENSEMBL_gcm37	exon	134250842	134251029	1.91181918105959	-	.	gene_id "ENSMUSG00000015950.14"; transcript_id "ENSMUSG00000015950.14_tx_1"; exon_id "chr5_134250842_134251029_-"; exonnum "10"; txlen "1332";
chr5	ENSEMBL_gcm37	exon	134250842	134251029	0.14304481906907	-	.	gene_id "ENSMUSG00000015950.14"; transcript_id "ENSMUSG00000015950.14_tx_3"; exon_id "chr5_134250842_134251029_-"; exonnum "3"; txlen "643";
chr5	HAVANA	exon	134250884	134251029	0	-	.	gene_id "ENSMUSG00000015950.14"; transcript_id "ENSMUST00000146354.8"; gene_type "protein_coding"; gene_name "Ncf1"; transcript_type "nonsense_mediated_decay"; transcript_name "Ncf1-206"; exon_number 10; exon_id "ENSMUSE00001252068.2"; level 2; protein_id "ENSMUSP00000138121.2"; transcript_support_level "1"; mgi_id "MGI:97283"; tag "CCDS"; ccdsid "CCDS39298.1"; havana_gene "OTTMUSG00000020372.1"; havana_transcript "OTTMUST00000048316.1";
chr5	HAVANA	CDS	134250884	134251029	0	-	1	gene_id "ENSMUSG00000015950.14"; transcript_id "ENSMUST00000146354.8"; gene_type "protein_coding"; gene_name "Ncf1"; transcript_type "nonsense_mediated_decay"; transcript_name "Ncf1-206"; exon_number 10; exon_id "ENSMUSE00001252068.2"; level 2; protein_id "ENSMUSP00000138121.2"; transcript_support_level "1"; mgi_id "MGI:97283"; tag "CCDS"; ccdsid "CCDS39298.1"; havana_gene "OTTMUSG00000020372.1"; havana_transcript "OTTMUST00000048316.1";
chr5	HAVANA	exon	134250884	134251029	0	-	.	gene_id "ENSMUSG00000015950.14"; transcript_id "ENSMUST00000111275.8"; gene_type "protein_coding"; gene_name "Ncf1"; transcript_type "protein_coding"; transcript_name "Ncf1-202"; exon_number 10; exon_id "ENSMUSE00001252068.2"; level 2; protein_id "ENSMUSP00000106906.2"; transcript_support_level "1"; mgi_id "MGI:97283"; tag "basic"; tag "Ensembl_canonical"; tag "GENCODE_Primary"; tag "appris_principal_1"; tag "CCDS"; ccdsid "CCDS39298.1"; havana_gene "OTTMUSG00000020372.1"; havana_transcript "OTTMUST00000048313.1";
chr5	HAVANA	CDS	134250884	134251029	0	-	1	gene_id "ENSMUSG00000015950.14"; transcript_id "ENSMUST00000111275.8"; gene_type "protein_coding"; gene_name "Ncf1"; transcript_type "protein_coding"; transcript_name "Ncf1-202"; exon_number 10; exon_id "ENSMUSE00001252068.2"; level 2; protein_id "ENSMUSP00000106906.2"; transcript_support_level "1"; mgi_id "MGI:97283"; tag "basic"; tag "Ensembl_canonical"; tag "GENCODE_Primary"; tag "appris_principal_1"; tag "CCDS"; ccdsid "CCDS39298.1"; havana_gene "OTTMUSG00000020372.1"; havana_transcript "OTTMUST00000048313.1";
chr5	ENSEMBL_gcm37	exon	134250884	134251029	1.73810032257007	-	.	gene_id "ENSMUSG00000015950.14"; transcript_id "ENSMUSG00000015950.14_tx_2"; exon_id "chr5_134250884_134251029_-"; exonnum "3"; txlen "601";
chr5	ENSEMBL_gcm37	exon	134250884	134251029	0.00813961825760853	-	.	gene_id "ENSMUSG00000015950.14"; transcript_id "ENSMUSG00000015950.14_tx_4"; exon_id "chr5_134250884_134251029_-"; exonnum "11"; txlen "1404";
chr5	ENSEMBL_gcm37	exon	134250884	134251029	0.00199348379339525	-	.	gene_id "ENSMUSG00000015950.14"; transcript_id "ENSMUSG00000015950.14_tx_5"; exon_id "chr5_134250884_134251029_-"; exonnum "11"; txlen "1376";
chr5	HAVANA	exon	134250884	134251076	0	-	.	gene_id "ENSMUSG00000015950.14"; transcript_id "ENSMUST00000182626.2"; gene_type "protein_coding"; gene_name "Ncf1"; transcript_type "retained_intron"; transcript_name "Ncf1-207"; exon_number 1; exon_id "ENSMUSE00001211662.2"; level 2; transcript_support_level "2"; mgi_id "MGI:97283"; havana_gene "OTTMUSG00000020372.1"; havana_transcript "OTTMUST00000116858.1";
chr5	HAVANA	exon	134251536	134251643	0	-	.	gene_id "ENSMUSG00000015950.14"; transcript_id "ENSMUST00000146354.8"; gene_type "protein_coding"; gene_name "Ncf1"; transcript_type "nonsense_mediated_decay"; transcript_name "Ncf1-206"; exon_number 9; exon_id "ENSMUSE00001285764.2"; level 2; protein_id "ENSMUSP00000138121.2"; transcript_support_level "1"; mgi_id "MGI:97283"; tag "CCDS"; ccdsid "CCDS39298.1"; havana_gene "OTTMUSG00000020372.1"; havana_transcript "OTTMUST00000048316.1";
chr5	HAVANA	CDS	134251536	134251643	0	-	1	gene_id "ENSMUSG00000015950.14"; transcript_id "ENSMUST00000146354.8"; gene_type "protein_coding"; gene_name "Ncf1"; transcript_type "nonsense_mediated_decay"; transcript_name "Ncf1-206"; exon_number 9; exon_id "ENSMUSE00001285764.2"; level 2; protein_id "ENSMUSP00000138121.2"; transcript_support_level "1"; mgi_id "MGI:97283"; tag "CCDS"; ccdsid "CCDS39298.1"; havana_gene "OTTMUSG00000020372.1"; havana_transcript "OTTMUST00000048316.1";
chr5	HAVANA	exon	134251536	134251643	0	-	.	gene_id "ENSMUSG00000015950.14"; transcript_id "ENSMUST00000016094.13"; gene_type "protein_coding"; gene_name "Ncf1"; transcript_type "protein_coding"; transcript_name "Ncf1-201"; exon_number 9; exon_id "ENSMUSE00001285764.2"; level 2; protein_id "ENSMUSP00000016094.7"; transcript_support_level "1"; mgi_id "MGI:97283"; tag "basic"; tag "CCDS"; ccdsid "CCDS71674.1"; havana_gene "OTTMUSG00000020372.1"; havana_transcript "OTTMUST00000048314.1";
chr5	HAVANA	CDS	134251536	134251643	0	-	1	gene_id "ENSMUSG00000015950.14"; transcript_id "ENSMUST00000016094.13"; gene_type "protein_coding"; gene_name "Ncf1"; transcript_type "protein_coding"; transcript_name "Ncf1-201"; exon_number 9; exon_id "ENSMUSE00001285764.2"; level 2; protein_id "ENSMUSP00000016094.7"; transcript_support_level "1"; mgi_id "MGI:97283"; tag "basic"; tag "CCDS"; ccdsid "CCDS71674.1"; havana_gene "OTTMUSG00000020372.1"; havana_transcript "OTTMUST00000048314.1";
chr5	HAVANA	exon	134251536	134251643	0	-	.	gene_id "ENSMUSG00000015950.14"; transcript_id "ENSMUST00000111275.8"; gene_type "protein_coding"; gene_name "Ncf1"; transcript_type "protein_coding"; transcript_name "Ncf1-202"; exon_number 9; exon_id "ENSMUSE00001285764.2"; level 2; protein_id "ENSMUSP00000106906.2"; transcript_support_level "1"; mgi_id "MGI:97283"; tag "basic"; tag "Ensembl_canonical"; tag "GENCODE_Primary"; tag "appris_principal_1"; tag "CCDS"; ccdsid "CCDS39298.1"; havana_gene "OTTMUSG00000020372.1"; havana_transcript "OTTMUST00000048313.1";
chr5	HAVANA	CDS	134251536	134251643	0	-	1	gene_id "ENSMUSG00000015950.14"; transcript_id "ENSMUST00000111275.8"; gene_type "protein_coding"; gene_name "Ncf1"; transcript_type "protein_coding"; transcript_name "Ncf1-202"; exon_number 9; exon_id "ENSMUSE00001285764.2"; level 2; protein_id "ENSMUSP00000106906.2"; transcript_support_level "1"; mgi_id "MGI:97283"; tag "basic"; tag "Ensembl_canonical"; tag "GENCODE_Primary"; tag "appris_principal_1"; tag "CCDS"; ccdsid "CCDS39298.1"; havana_gene "OTTMUSG00000020372.1"; havana_transcript "OTTMUST00000048313.1";
chr5	HAVANA	exon	134251536	134251643	0	-	.	gene_id "ENSMUSG00000015950.14"; transcript_id "ENSMUST00000144086.2"; gene_type "protein_coding"; gene_name "Ncf1"; transcript_type "protein_coding"; transcript_name "Ncf1-205"; exon_number 9; exon_id "ENSMUSE00001285764.2"; level 2; protein_id "ENSMUSP00000138547.2"; transcript_support_level "2"; mgi_id "MGI:97283"; tag "basic"; havana_gene "OTTMUSG00000020372.1"; havana_transcript "OTTMUST00000048315.1";
chr5	HAVANA	CDS	134251536	134251643	0	-	1	gene_id "ENSMUSG00000015950.14"; transcript_id "ENSMUST00000144086.2"; gene_type "protein_coding"; gene_name "Ncf1"; transcript_type "protein_coding"; transcript_name "Ncf1-205"; exon_number 9; exon_id "ENSMUSE00001285764.2"; level 2; protein_id "ENSMUSP00000138547.2"; transcript_support_level "2"; mgi_id "MGI:97283"; tag "basic"; havana_gene "OTTMUSG00000020372.1"; havana_transcript "OTTMUST00000048315.1";
chr5	ENSEMBL_gcm37	exon	134251536	134251643	1.91181918105959	-	.	gene_id "ENSMUSG00000015950.14"; transcript_id "ENSMUSG00000015950.14_tx_1"; exon_id "chr5_134251536_134251643_-"; exonnum "9"; txlen "1332";
chr5	ENSEMBL_gcm37	exon	134251536	134251643	1.73810032257007	-	.	gene_id "ENSMUSG00000015950.14"; transcript_id "ENSMUSG00000015950.14_tx_2"; exon_id "chr5_134251536_134251643_-"; exonnum "2"; txlen "601";
chr5	ENSEMBL_gcm37	exon	134251536	134251643	0.14304481906907	-	.	gene_id "ENSMUSG00000015950.14"; transcript_id "ENSMUSG00000015950.14_tx_3"; exon_id "chr5_134251536_134251643_-"; exonnum "2"; txlen "643";
chr5	ENSEMBL_gcm37	exon	134251536	134251643	0.00813961825760853	-	.	gene_id "ENSMUSG00000015950.14"; transcript_id "ENSMUSG00000015950.14_tx_4"; exon_id "chr5_134251536_134251643_-"; exonnum "10"; txlen "1404";
chr5	ENSEMBL_gcm37	exon	134251536	134251643	0.00199348379339525	-	.	gene_id "ENSMUSG00000015950.14"; transcript_id "ENSMUSG00000015950.14_tx_5"; exon_id "chr5_134251536_134251643_-"; exonnum "10"; txlen "1376";
chr5	sragcm37_ss	exon	134251723	134251889	1.73810032257007	-	.	gene_id "ENSMUSG00000015950.14"; transcript_id "ENSMUSG00000015950.14_tx_2"; exon_id "chr5_134251723_134251889_-"; exonnum "1"; txlen "601";
chr5	sragcm37_ss	exon	134251723	134251889	0.14304481906907	-	.	gene_id "ENSMUSG00000015950.14"; transcript_id "ENSMUSG00000015950.14_tx_3"; exon_id "chr5_134251723_134251889_-"; exonnum "1"; txlen "643";
chr5	HAVANA	exon	134252250	134252367	0	-	.	gene_id "ENSMUSG00000015950.14"; transcript_id "ENSMUST00000146354.8"; gene_type "protein_coding"; gene_name "Ncf1"; transcript_type "nonsense_mediated_decay"; transcript_name "Ncf1-206"; exon_number 8; exon_id "ENSMUSE00001270739.2"; level 2; protein_id "ENSMUSP00000138121.2"; transcript_support_level "1"; mgi_id "MGI:97283"; tag "CCDS"; ccdsid "CCDS39298.1"; havana_gene "OTTMUSG00000020372.1"; havana_transcript "OTTMUST00000048316.1";
chr5	HAVANA	CDS	134252250	134252367	0	-	2	gene_id "ENSMUSG00000015950.14"; transcript_id "ENSMUST00000146354.8"; gene_type "protein_coding"; gene_name "Ncf1"; transcript_type "nonsense_mediated_decay"; transcript_name "Ncf1-206"; exon_number 8; exon_id "ENSMUSE00001270739.2"; level 2; protein_id "ENSMUSP00000138121.2"; transcript_support_level "1"; mgi_id "MGI:97283"; tag "CCDS"; ccdsid "CCDS39298.1"; havana_gene "OTTMUSG00000020372.1"; havana_transcript "OTTMUST00000048316.1";
chr5	HAVANA	exon	134252250	134252367	0	-	.	gene_id "ENSMUSG00000015950.14"; transcript_id "ENSMUST00000016094.13"; gene_type "protein_coding"; gene_name "Ncf1"; transcript_type "protein_coding"; transcript_name "Ncf1-201"; exon_number 8; exon_id "ENSMUSE00001270739.2"; level 2; protein_id "ENSMUSP00000016094.7"; transcript_support_level "1"; mgi_id "MGI:97283"; tag "basic"; tag "CCDS"; ccdsid "CCDS71674.1"; havana_gene "OTTMUSG00000020372.1"; havana_transcript "OTTMUST00000048314.1";
chr5	HAVANA	CDS	134252250	134252367	0	-	2	gene_id "ENSMUSG00000015950.14"; transcript_id "ENSMUST00000016094.13"; gene_type "protein_coding"; gene_name "Ncf1"; transcript_type "protein_coding"; transcript_name "Ncf1-201"; exon_number 8; exon_id "ENSMUSE00001270739.2"; level 2; protein_id "ENSMUSP00000016094.7"; transcript_support_level "1"; mgi_id "MGI:97283"; tag "basic"; tag "CCDS"; ccdsid "CCDS71674.1"; havana_gene "OTTMUSG00000020372.1"; havana_transcript "OTTMUST00000048314.1";
chr5	HAVANA	exon	134252250	134252367	0	-	.	gene_id "ENSMUSG00000015950.14"; transcript_id "ENSMUST00000111275.8"; gene_type "protein_coding"; gene_name "Ncf1"; transcript_type "protein_coding"; transcript_name "Ncf1-202"; exon_number 8; exon_id "ENSMUSE00001270739.2"; level 2; protein_id "ENSMUSP00000106906.2"; transcript_support_level "1"; mgi_id "MGI:97283"; tag "basic"; tag "Ensembl_canonical"; tag "GENCODE_Primary"; tag "appris_principal_1"; tag "CCDS"; ccdsid "CCDS39298.1"; havana_gene "OTTMUSG00000020372.1"; havana_transcript "OTTMUST00000048313.1";
chr5	HAVANA	CDS	134252250	134252367	0	-	2	gene_id "ENSMUSG00000015950.14"; transcript_id "ENSMUST00000111275.8"; gene_type "protein_coding"; gene_name "Ncf1"; transcript_type "protein_coding"; transcript_name "Ncf1-202"; exon_number 8; exon_id "ENSMUSE00001270739.2"; level 2; protein_id "ENSMUSP00000106906.2"; transcript_support_level "1"; mgi_id "MGI:97283"; tag "basic"; tag "Ensembl_canonical"; tag "GENCODE_Primary"; tag "appris_principal_1"; tag "CCDS"; ccdsid "CCDS39298.1"; havana_gene "OTTMUSG00000020372.1"; havana_transcript "OTTMUST00000048313.1";
chr5	HAVANA	exon	134252250	134252367	0	-	.	gene_id "ENSMUSG00000015950.14"; transcript_id "ENSMUST00000144086.2"; gene_type "protein_coding"; gene_name "Ncf1"; transcript_type "protein_coding"; transcript_name "Ncf1-205"; exon_number 8; exon_id "ENSMUSE00001270739.2"; level 2; protein_id "ENSMUSP00000138547.2"; transcript_support_level "2"; mgi_id "MGI:97283"; tag "basic"; havana_gene "OTTMUSG00000020372.1"; havana_transcript "OTTMUST00000048315.1";
chr5	HAVANA	CDS	134252250	134252367	0	-	2	gene_id "ENSMUSG00000015950.14"; transcript_id "ENSMUST00000144086.2"; gene_type "protein_coding"; gene_name "Ncf1"; transcript_type "protein_coding"; transcript_name "Ncf1-205"; exon_number 8; exon_id "ENSMUSE00001270739.2"; level 2; protein_id "ENSMUSP00000138547.2"; transcript_support_level "2"; mgi_id "MGI:97283"; tag "basic"; havana_gene "OTTMUSG00000020372.1"; havana_transcript "OTTMUST00000048315.1";
chr5	ENSEMBL_gcm37	exon	134252250	134252367	1.91181918105959	-	.	gene_id "ENSMUSG00000015950.14"; transcript_id "ENSMUSG00000015950.14_tx_1"; exon_id "chr5_134252250_134252367_-"; exonnum "8"; txlen "1332";
chr5	ENSEMBL_gcm37	exon	134252250	134252367	0.00813961825760853	-	.	gene_id "ENSMUSG00000015950.14"; transcript_id "ENSMUSG00000015950.14_tx_4"; exon_id "chr5_134252250_134252367_-"; exonnum "9"; txlen "1404";
chr5	ENSEMBL_gcm37	exon	134252250	134252367	0.00199348379339525	-	.	gene_id "ENSMUSG00000015950.14"; transcript_id "ENSMUSG00000015950.14_tx_5"; exon_id "chr5_134252250_134252367_-"; exonnum "9"; txlen "1376";
chr5	HAVANA	exon	134252299	134252367	0	-	.	gene_id "ENSMUSG00000015950.14"; transcript_id "ENSMUST00000139249.9"; gene_type "protein_coding"; gene_name "Ncf1"; transcript_type "retained_intron"; transcript_name "Ncf1-204"; exon_number 7; exon_id "ENSMUSE00001206682.2"; level 2; transcript_support_level "2"; mgi_id "MGI:97283"; havana_gene "OTTMUSG00000020372.1"; havana_transcript "OTTMUST00000048317.1";
chr5	HAVANA	transcript	134252299	134257253	0	-	.	gene_id "ENSMUSG00000015950.14"; transcript_id "ENSMUST00000139249.9"; gene_type "protein_coding"; gene_name "Ncf1"; transcript_type "retained_intron"; transcript_name "Ncf1-204"; level 2; transcript_support_level "2"; mgi_id "MGI:97283"; havana_gene "OTTMUSG00000020372.1"; havana_transcript "OTTMUST00000048317.1";
chr5	HAVANA	exon	134254090	134254197	0	-	.	gene_id "ENSMUSG00000015950.14"; transcript_id "ENSMUST00000146354.8"; gene_type "protein_coding"; gene_name "Ncf1"; transcript_type "nonsense_mediated_decay"; transcript_name "Ncf1-206"; exon_number 7; exon_id "ENSMUSE00001283816.2"; level 2; protein_id "ENSMUSP00000138121.2"; transcript_support_level "1"; mgi_id "MGI:97283"; tag "CCDS"; ccdsid "CCDS39298.1"; havana_gene "OTTMUSG00000020372.1"; havana_transcript "OTTMUST00000048316.1";
chr5	HAVANA	CDS	134254090	134254197	0	-	2	gene_id "ENSMUSG00000015950.14"; transcript_id "ENSMUST00000146354.8"; gene_type "protein_coding"; gene_name "Ncf1"; transcript_type "nonsense_mediated_decay"; transcript_name "Ncf1-206"; exon_number 7; exon_id "ENSMUSE00001283816.2"; level 2; protein_id "ENSMUSP00000138121.2"; transcript_support_level "1"; mgi_id "MGI:97283"; tag "CCDS"; ccdsid "CCDS39298.1"; havana_gene "OTTMUSG00000020372.1"; havana_transcript "OTTMUST00000048316.1";
chr5	HAVANA	exon	134254090	134254197	0	-	.	gene_id "ENSMUSG00000015950.14"; transcript_id "ENSMUST00000016094.13"; gene_type "protein_coding"; gene_name "Ncf1"; transcript_type "protein_coding"; transcript_name "Ncf1-201"; exon_number 7; exon_id "ENSMUSE00001283816.2"; level 2; protein_id "ENSMUSP00000016094.7"; transcript_support_level "1"; mgi_id "MGI:97283"; tag "basic"; tag "CCDS"; ccdsid "CCDS71674.1"; havana_gene "OTTMUSG00000020372.1"; havana_transcript "OTTMUST00000048314.1";
chr5	HAVANA	CDS	134254090	134254197	0	-	2	gene_id "ENSMUSG00000015950.14"; transcript_id "ENSMUST00000016094.13"; gene_type "protein_coding"; gene_name "Ncf1"; transcript_type "protein_coding"; transcript_name "Ncf1-201"; exon_number 7; exon_id "ENSMUSE00001283816.2"; level 2; protein_id "ENSMUSP00000016094.7"; transcript_support_level "1"; mgi_id "MGI:97283"; tag "basic"; tag "CCDS"; ccdsid "CCDS71674.1"; havana_gene "OTTMUSG00000020372.1"; havana_transcript "OTTMUST00000048314.1";
chr5	HAVANA	exon	134254090	134254197	0	-	.	gene_id "ENSMUSG00000015950.14"; transcript_id "ENSMUST00000111275.8"; gene_type "protein_coding"; gene_name "Ncf1"; transcript_type "protein_coding"; transcript_name "Ncf1-202"; exon_number 7; exon_id "ENSMUSE00001283816.2"; level 2; protein_id "ENSMUSP00000106906.2"; transcript_support_level "1"; mgi_id "MGI:97283"; tag "basic"; tag "Ensembl_canonical"; tag "GENCODE_Primary"; tag "appris_principal_1"; tag "CCDS"; ccdsid "CCDS39298.1"; havana_gene "OTTMUSG00000020372.1"; havana_transcript "OTTMUST00000048313.1";
chr5	HAVANA	CDS	134254090	134254197	0	-	2	gene_id "ENSMUSG00000015950.14"; transcript_id "ENSMUST00000111275.8"; gene_type "protein_coding"; gene_name "Ncf1"; transcript_type "protein_coding"; transcript_name "Ncf1-202"; exon_number 7; exon_id "ENSMUSE00001283816.2"; level 2; protein_id "ENSMUSP00000106906.2"; transcript_support_level "1"; mgi_id "MGI:97283"; tag "basic"; tag "Ensembl_canonical"; tag "GENCODE_Primary"; tag "appris_principal_1"; tag "CCDS"; ccdsid "CCDS39298.1"; havana_gene "OTTMUSG00000020372.1"; havana_transcript "OTTMUST00000048313.1";
chr5	HAVANA	exon	134254090	134254197	0	-	.	gene_id "ENSMUSG00000015950.14"; transcript_id "ENSMUST00000144086.2"; gene_type "protein_coding"; gene_name "Ncf1"; transcript_type "protein_coding"; transcript_name "Ncf1-205"; exon_number 7; exon_id "ENSMUSE00001283816.2"; level 2; protein_id "ENSMUSP00000138547.2"; transcript_support_level "2"; mgi_id "MGI:97283"; tag "basic"; havana_gene "OTTMUSG00000020372.1"; havana_transcript "OTTMUST00000048315.1";
chr5	HAVANA	CDS	134254090	134254197	0	-	2	gene_id "ENSMUSG00000015950.14"; transcript_id "ENSMUST00000144086.2"; gene_type "protein_coding"; gene_name "Ncf1"; transcript_type "protein_coding"; transcript_name "Ncf1-205"; exon_number 7; exon_id "ENSMUSE00001283816.2"; level 2; protein_id "ENSMUSP00000138547.2"; transcript_support_level "2"; mgi_id "MGI:97283"; tag "basic"; havana_gene "OTTMUSG00000020372.1"; havana_transcript "OTTMUST00000048315.1";
chr5	HAVANA	exon	134254090	134254197	0	-	.	gene_id "ENSMUSG00000015950.14"; transcript_id "ENSMUST00000139249.9"; gene_type "protein_coding"; gene_name "Ncf1"; transcript_type "retained_intron"; transcript_name "Ncf1-204"; exon_number 6; exon_id "ENSMUSE00001283496.2"; level 2; transcript_support_level "2"; mgi_id "MGI:97283"; havana_gene "OTTMUSG00000020372.1"; havana_transcript "OTTMUST00000048317.1";
chr5	ENSEMBL_gcm37	exon	134254090	134254197	1.91181918105959	-	.	gene_id "ENSMUSG00000015950.14"; transcript_id "ENSMUSG00000015950.14_tx_1"; exon_id "chr5_134254090_134254197_-"; exonnum "7"; txlen "1332";
chr5	ENSEMBL_gcm37	exon	134254090	134254197	0.00813961825760853	-	.	gene_id "ENSMUSG00000015950.14"; transcript_id "ENSMUSG00000015950.14_tx_4"; exon_id "chr5_134254090_134254197_-"; exonnum "8"; txlen "1404";
chr5	ENSEMBL_gcm37	exon	134254090	134254197	0.00199348379339525	-	.	gene_id "ENSMUSG00000015950.14"; transcript_id "ENSMUSG00000015950.14_tx_5"; exon_id "chr5_134254090_134254197_-"; exonnum "8"; txlen "1376";
chr5	HAVANA	exon	134254529	134254651	0	-	.	gene_id "ENSMUSG00000015950.14"; transcript_id "ENSMUST00000146354.8"; gene_type "protein_coding"; gene_name "Ncf1"; transcript_type "nonsense_mediated_decay"; transcript_name "Ncf1-206"; exon_number 6; exon_id "ENSMUSE00001300186.2"; level 2; protein_id "ENSMUSP00000138121.2"; transcript_support_level "1"; mgi_id "MGI:97283"; tag "CCDS"; ccdsid "CCDS39298.1"; havana_gene "OTTMUSG00000020372.1"; havana_transcript "OTTMUST00000048316.1";
chr5	HAVANA	CDS	134254529	134254651	0	-	2	gene_id "ENSMUSG00000015950.14"; transcript_id "ENSMUST00000146354.8"; gene_type "protein_coding"; gene_name "Ncf1"; transcript_type "nonsense_mediated_decay"; transcript_name "Ncf1-206"; exon_number 6; exon_id "ENSMUSE00001300186.2"; level 2; protein_id "ENSMUSP00000138121.2"; transcript_support_level "1"; mgi_id "MGI:97283"; tag "CCDS"; ccdsid "CCDS39298.1"; havana_gene "OTTMUSG00000020372.1"; havana_transcript "OTTMUST00000048316.1";
chr5	HAVANA	exon	134254529	134254651	0	-	.	gene_id "ENSMUSG00000015950.14"; transcript_id "ENSMUST00000016094.13"; gene_type "protein_coding"; gene_name "Ncf1"; transcript_type "protein_coding"; transcript_name "Ncf1-201"; exon_number 6; exon_id "ENSMUSE00001300186.2"; level 2; protein_id "ENSMUSP00000016094.7"; transcript_support_level "1"; mgi_id "MGI:97283"; tag "basic"; tag "CCDS"; ccdsid "CCDS71674.1"; havana_gene "OTTMUSG00000020372.1"; havana_transcript "OTTMUST00000048314.1";
chr5	HAVANA	CDS	134254529	134254651	0	-	2	gene_id "ENSMUSG00000015950.14"; transcript_id "ENSMUST00000016094.13"; gene_type "protein_coding"; gene_name "Ncf1"; transcript_type "protein_coding"; transcript_name "Ncf1-201"; exon_number 6; exon_id "ENSMUSE00001300186.2"; level 2; protein_id "ENSMUSP00000016094.7"; transcript_support_level "1"; mgi_id "MGI:97283"; tag "basic"; tag "CCDS"; ccdsid "CCDS71674.1"; havana_gene "OTTMUSG00000020372.1"; havana_transcript "OTTMUST00000048314.1";
chr5	HAVANA	exon	134254529	134254651	0	-	.	gene_id "ENSMUSG00000015950.14"; transcript_id "ENSMUST00000111275.8"; gene_type "protein_coding"; gene_name "Ncf1"; transcript_type "protein_coding"; transcript_name "Ncf1-202"; exon_number 6; exon_id "ENSMUSE00001300186.2"; level 2; protein_id "ENSMUSP00000106906.2"; transcript_support_level "1"; mgi_id "MGI:97283"; tag "basic"; tag "Ensembl_canonical"; tag "GENCODE_Primary"; tag "appris_principal_1"; tag "CCDS"; ccdsid "CCDS39298.1"; havana_gene "OTTMUSG00000020372.1"; havana_transcript "OTTMUST00000048313.1";
chr5	HAVANA	CDS	134254529	134254651	0	-	2	gene_id "ENSMUSG00000015950.14"; transcript_id "ENSMUST00000111275.8"; gene_type "protein_coding"; gene_name "Ncf1"; transcript_type "protein_coding"; transcript_name "Ncf1-202"; exon_number 6; exon_id "ENSMUSE00001300186.2"; level 2; protein_id "ENSMUSP00000106906.2"; transcript_support_level "1"; mgi_id "MGI:97283"; tag "basic"; tag "Ensembl_canonical"; tag "GENCODE_Primary"; tag "appris_principal_1"; tag "CCDS"; ccdsid "CCDS39298.1"; havana_gene "OTTMUSG00000020372.1"; havana_transcript "OTTMUST00000048313.1";
chr5	HAVANA	exon	134254529	134254651	0	-	.	gene_id "ENSMUSG00000015950.14"; transcript_id "ENSMUST00000144086.2"; gene_type "protein_coding"; gene_name "Ncf1"; transcript_type "protein_coding"; transcript_name "Ncf1-205"; exon_number 6; exon_id "ENSMUSE00001300186.2"; level 2; protein_id "ENSMUSP00000138547.2"; transcript_support_level "2"; mgi_id "MGI:97283"; tag "basic"; havana_gene "OTTMUSG00000020372.1"; havana_transcript "OTTMUST00000048315.1";
chr5	HAVANA	CDS	134254529	134254651	0	-	2	gene_id "ENSMUSG00000015950.14"; transcript_id "ENSMUST00000144086.2"; gene_type "protein_coding"; gene_name "Ncf1"; transcript_type "protein_coding"; transcript_name "Ncf1-205"; exon_number 6; exon_id "ENSMUSE00001300186.2"; level 2; protein_id "ENSMUSP00000138547.2"; transcript_support_level "2"; mgi_id "MGI:97283"; tag "basic"; havana_gene "OTTMUSG00000020372.1"; havana_transcript "OTTMUST00000048315.1";
chr5	HAVANA	exon	134254529	134254651	0	-	.	gene_id "ENSMUSG00000015950.14"; transcript_id "ENSMUST00000139249.9"; gene_type "protein_coding"; gene_name "Ncf1"; transcript_type "retained_intron"; transcript_name "Ncf1-204"; exon_number 5; exon_id "ENSMUSE00001300198.2"; level 2; transcript_support_level "2"; mgi_id "MGI:97283"; havana_gene "OTTMUSG00000020372.1"; havana_transcript "OTTMUST00000048317.1";
chr5	ENSEMBL_gcm37	exon	134254529	134254651	1.91181918105959	-	.	gene_id "ENSMUSG00000015950.14"; transcript_id "ENSMUSG00000015950.14_tx_1"; exon_id "chr5_134254529_134254651_-"; exonnum "6"; txlen "1332";
chr5	ENSEMBL_gcm37	exon	134254529	134254651	0.00813961825760853	-	.	gene_id "ENSMUSG00000015950.14"; transcript_id "ENSMUSG00000015950.14_tx_4"; exon_id "chr5_134254529_134254651_-"; exonnum "7"; txlen "1404";
chr5	ENSEMBL_gcm37	exon	134254529	134254651	0.00199348379339525	-	.	gene_id "ENSMUSG00000015950.14"; transcript_id "ENSMUSG00000015950.14_tx_5"; exon_id "chr5_134254529_134254651_-"; exonnum "7"; txlen "1376";
chr5	HAVANA	exon	134254571	134254651	0	-	.	gene_id "ENSMUSG00000015950.14"; transcript_id "ENSMUST00000126934.3"; gene_type "protein_coding"; gene_name "Ncf1"; transcript_type "retained_intron"; transcript_name "Ncf1-203"; exon_number 4; exon_id "ENSMUSE00001205313.2"; level 2; transcript_support_level "5"; mgi_id "MGI:97283"; havana_gene "OTTMUSG00000020372.1"; havana_transcript "OTTMUST00000048318.1";
chr5	HAVANA	transcript	134254571	134256664	0	-	.	gene_id "ENSMUSG00000015950.14"; transcript_id "ENSMUST00000126934.3"; gene_type "protein_coding"; gene_name "Ncf1"; transcript_type "retained_intron"; transcript_name "Ncf1-203"; level 2; transcript_support_level "5"; mgi_id "MGI:97283"; havana_gene "OTTMUSG00000020372.1"; havana_transcript "OTTMUST00000048318.1";
chr5	HAVANA	exon	134255439	134255494	0	-	.	gene_id "ENSMUSG00000015950.14"; transcript_id "ENSMUST00000146354.8"; gene_type "protein_coding"; gene_name "Ncf1"; transcript_type "nonsense_mediated_decay"; transcript_name "Ncf1-206"; exon_number 5; exon_id "ENSMUSE00001275346.2"; level 2; protein_id "ENSMUSP00000138121.2"; transcript_support_level "1"; mgi_id "MGI:97283"; tag "CCDS"; ccdsid "CCDS39298.1"; havana_gene "OTTMUSG00000020372.1"; havana_transcript "OTTMUST00000048316.1";
chr5	HAVANA	CDS	134255439	134255494	0	-	1	gene_id "ENSMUSG00000015950.14"; transcript_id "ENSMUST00000146354.8"; gene_type "protein_coding"; gene_name "Ncf1"; transcript_type "nonsense_mediated_decay"; transcript_name "Ncf1-206"; exon_number 5; exon_id "ENSMUSE00001275346.2"; level 2; protein_id "ENSMUSP00000138121.2"; transcript_support_level "1"; mgi_id "MGI:97283"; tag "CCDS"; ccdsid "CCDS39298.1"; havana_gene "OTTMUSG00000020372.1"; havana_transcript "OTTMUST00000048316.1";
chr5	HAVANA	exon	134255439	134255494	0	-	.	gene_id "ENSMUSG00000015950.14"; transcript_id "ENSMUST00000016094.13"; gene_type "protein_coding"; gene_name "Ncf1"; transcript_type "protein_coding"; transcript_name "Ncf1-201"; exon_number 5; exon_id "ENSMUSE00001275346.2"; level 2; protein_id "ENSMUSP00000016094.7"; transcript_support_level "1"; mgi_id "MGI:97283"; tag "basic"; tag "CCDS"; ccdsid "CCDS71674.1"; havana_gene "OTTMUSG00000020372.1"; havana_transcript "OTTMUST00000048314.1";
chr5	HAVANA	CDS	134255439	134255494	0	-	1	gene_id "ENSMUSG00000015950.14"; transcript_id "ENSMUST00000016094.13"; gene_type "protein_coding"; gene_name "Ncf1"; transcript_type "protein_coding"; transcript_name "Ncf1-201"; exon_number 5; exon_id "ENSMUSE00001275346.2"; level 2; protein_id "ENSMUSP00000016094.7"; transcript_support_level "1"; mgi_id "MGI:97283"; tag "basic"; tag "CCDS"; ccdsid "CCDS71674.1"; havana_gene "OTTMUSG00000020372.1"; havana_transcript "OTTMUST00000048314.1";
chr5	HAVANA	exon	134255439	134255494	0	-	.	gene_id "ENSMUSG00000015950.14"; transcript_id "ENSMUST00000111275.8"; gene_type "protein_coding"; gene_name "Ncf1"; transcript_type "protein_coding"; transcript_name "Ncf1-202"; exon_number 5; exon_id "ENSMUSE00001275346.2"; level 2; protein_id "ENSMUSP00000106906.2"; transcript_support_level "1"; mgi_id "MGI:97283"; tag "basic"; tag "Ensembl_canonical"; tag "GENCODE_Primary"; tag "appris_principal_1"; tag "CCDS"; ccdsid "CCDS39298.1"; havana_gene "OTTMUSG00000020372.1"; havana_transcript "OTTMUST00000048313.1";
chr5	HAVANA	CDS	134255439	134255494	0	-	1	gene_id "ENSMUSG00000015950.14"; transcript_id "ENSMUST00000111275.8"; gene_type "protein_coding"; gene_name "Ncf1"; transcript_type "protein_coding"; transcript_name "Ncf1-202"; exon_number 5; exon_id "ENSMUSE00001275346.2"; level 2; protein_id "ENSMUSP00000106906.2"; transcript_support_level "1"; mgi_id "MGI:97283"; tag "basic"; tag "Ensembl_canonical"; tag "GENCODE_Primary"; tag "appris_principal_1"; tag "CCDS"; ccdsid "CCDS39298.1"; havana_gene "OTTMUSG00000020372.1"; havana_transcript "OTTMUST00000048313.1";
chr5	HAVANA	exon	134255439	134255494	0	-	.	gene_id "ENSMUSG00000015950.14"; transcript_id "ENSMUST00000144086.2"; gene_type "protein_coding"; gene_name "Ncf1"; transcript_type "protein_coding"; transcript_name "Ncf1-205"; exon_number 5; exon_id "ENSMUSE00001275346.2"; level 2; protein_id "ENSMUSP00000138547.2"; transcript_support_level "2"; mgi_id "MGI:97283"; tag "basic"; havana_gene "OTTMUSG00000020372.1"; havana_transcript "OTTMUST00000048315.1";
chr5	HAVANA	CDS	134255439	134255494	0	-	1	gene_id "ENSMUSG00000015950.14"; transcript_id "ENSMUST00000144086.2"; gene_type "protein_coding"; gene_name "Ncf1"; transcript_type "protein_coding"; transcript_name "Ncf1-205"; exon_number 5; exon_id "ENSMUSE00001275346.2"; level 2; protein_id "ENSMUSP00000138547.2"; transcript_support_level "2"; mgi_id "MGI:97283"; tag "basic"; havana_gene "OTTMUSG00000020372.1"; havana_transcript "OTTMUST00000048315.1";
chr5	HAVANA	exon	134255439	134255494	0	-	.	gene_id "ENSMUSG00000015950.14"; transcript_id "ENSMUST00000139249.9"; gene_type "protein_coding"; gene_name "Ncf1"; transcript_type "retained_intron"; transcript_name "Ncf1-204"; exon_number 4; exon_id "ENSMUSE00001271186.2"; level 2; transcript_support_level "2"; mgi_id "MGI:97283"; havana_gene "OTTMUSG00000020372.1"; havana_transcript "OTTMUST00000048317.1";
chr5	HAVANA	exon	134255439	134255494	0	-	.	gene_id "ENSMUSG00000015950.14"; transcript_id "ENSMUST00000126934.3"; gene_type "protein_coding"; gene_name "Ncf1"; transcript_type "retained_intron"; transcript_name "Ncf1-203"; exon_number 3; exon_id "ENSMUSE00001271186.2"; level 2; transcript_support_level "5"; mgi_id "MGI:97283"; havana_gene "OTTMUSG00000020372.1"; havana_transcript "OTTMUST00000048318.1";
chr5	ENSEMBL_gcm37	exon	134255439	134255494	1.91181918105959	-	.	gene_id "ENSMUSG00000015950.14"; transcript_id "ENSMUSG00000015950.14_tx_1"; exon_id "chr5_134255439_134255494_-"; exonnum "5"; txlen "1332";
chr5	ENSEMBL_gcm37	exon	134255439	134255494	0.00813961825760853	-	.	gene_id "ENSMUSG00000015950.14"; transcript_id "ENSMUSG00000015950.14_tx_4"; exon_id "chr5_134255439_134255494_-"; exonnum "6"; txlen "1404";
chr5	ENSEMBL_gcm37	exon	134255439	134255494	0.00199348379339525	-	.	gene_id "ENSMUSG00000015950.14"; transcript_id "ENSMUSG00000015950.14_tx_5"; exon_id "chr5_134255439_134255494_-"; exonnum "6"; txlen "1376";
chr5	HAVANA	exon	134256003	134256168	0	-	.	gene_id "ENSMUSG00000015950.14"; transcript_id "ENSMUST00000146354.8"; gene_type "protein_coding"; gene_name "Ncf1"; transcript_type "nonsense_mediated_decay"; transcript_name "Ncf1-206"; exon_number 4; exon_id "ENSMUSE00001299459.2"; level 2; protein_id "ENSMUSP00000138121.2"; transcript_support_level "1"; mgi_id "MGI:97283"; tag "CCDS"; ccdsid "CCDS39298.1"; havana_gene "OTTMUSG00000020372.1"; havana_transcript "OTTMUST00000048316.1";
chr5	HAVANA	CDS	134256003	134256168	0	-	2	gene_id "ENSMUSG00000015950.14"; transcript_id "ENSMUST00000146354.8"; gene_type "protein_coding"; gene_name "Ncf1"; transcript_type "nonsense_mediated_decay"; transcript_name "Ncf1-206"; exon_number 4; exon_id "ENSMUSE00001299459.2"; level 2; protein_id "ENSMUSP00000138121.2"; transcript_support_level "1"; mgi_id "MGI:97283"; tag "CCDS"; ccdsid "CCDS39298.1"; havana_gene "OTTMUSG00000020372.1"; havana_transcript "OTTMUST00000048316.1";
chr5	HAVANA	exon	134256003	134256168	0	-	.	gene_id "ENSMUSG00000015950.14"; transcript_id "ENSMUST00000016094.13"; gene_type "protein_coding"; gene_name "Ncf1"; transcript_type "protein_coding"; transcript_name "Ncf1-201"; exon_number 4; exon_id "ENSMUSE00001299459.2"; level 2; protein_id "ENSMUSP00000016094.7"; transcript_support_level "1"; mgi_id "MGI:97283"; tag "basic"; tag "CCDS"; ccdsid "CCDS71674.1"; havana_gene "OTTMUSG00000020372.1"; havana_transcript "OTTMUST00000048314.1";
chr5	HAVANA	CDS	134256003	134256168	0	-	2	gene_id "ENSMUSG00000015950.14"; transcript_id "ENSMUST00000016094.13"; gene_type "protein_coding"; gene_name "Ncf1"; transcript_type "protein_coding"; transcript_name "Ncf1-201"; exon_number 4; exon_id "ENSMUSE00001299459.2"; level 2; protein_id "ENSMUSP00000016094.7"; transcript_support_level "1"; mgi_id "MGI:97283"; tag "basic"; tag "CCDS"; ccdsid "CCDS71674.1"; havana_gene "OTTMUSG00000020372.1"; havana_transcript "OTTMUST00000048314.1";
chr5	HAVANA	exon	134256003	134256168	0	-	.	gene_id "ENSMUSG00000015950.14"; transcript_id "ENSMUST00000111275.8"; gene_type "protein_coding"; gene_name "Ncf1"; transcript_type "protein_coding"; transcript_name "Ncf1-202"; exon_number 4; exon_id "ENSMUSE00001299459.2"; level 2; protein_id "ENSMUSP00000106906.2"; transcript_support_level "1"; mgi_id "MGI:97283"; tag "basic"; tag "Ensembl_canonical"; tag "GENCODE_Primary"; tag "appris_principal_1"; tag "CCDS"; ccdsid "CCDS39298.1"; havana_gene "OTTMUSG00000020372.1"; havana_transcript "OTTMUST00000048313.1";
chr5	HAVANA	CDS	134256003	134256168	0	-	2	gene_id "ENSMUSG00000015950.14"; transcript_id "ENSMUST00000111275.8"; gene_type "protein_coding"; gene_name "Ncf1"; transcript_type "protein_coding"; transcript_name "Ncf1-202"; exon_number 4; exon_id "ENSMUSE00001299459.2"; level 2; protein_id "ENSMUSP00000106906.2"; transcript_support_level "1"; mgi_id "MGI:97283"; tag "basic"; tag "Ensembl_canonical"; tag "GENCODE_Primary"; tag "appris_principal_1"; tag "CCDS"; ccdsid "CCDS39298.1"; havana_gene "OTTMUSG00000020372.1"; havana_transcript "OTTMUST00000048313.1";
chr5	HAVANA	exon	134256003	134256168	0	-	.	gene_id "ENSMUSG00000015950.14"; transcript_id "ENSMUST00000144086.2"; gene_type "protein_coding"; gene_name "Ncf1"; transcript_type "protein_coding"; transcript_name "Ncf1-205"; exon_number 4; exon_id "ENSMUSE00001299459.2"; level 2; protein_id "ENSMUSP00000138547.2"; transcript_support_level "2"; mgi_id "MGI:97283"; tag "basic"; havana_gene "OTTMUSG00000020372.1"; havana_transcript "OTTMUST00000048315.1";
chr5	HAVANA	CDS	134256003	134256168	0	-	2	gene_id "ENSMUSG00000015950.14"; transcript_id "ENSMUST00000144086.2"; gene_type "protein_coding"; gene_name "Ncf1"; transcript_type "protein_coding"; transcript_name "Ncf1-205"; exon_number 4; exon_id "ENSMUSE00001299459.2"; level 2; protein_id "ENSMUSP00000138547.2"; transcript_support_level "2"; mgi_id "MGI:97283"; tag "basic"; havana_gene "OTTMUSG00000020372.1"; havana_transcript "OTTMUST00000048315.1";
chr5	HAVANA	exon	134256003	134256168	0	-	.	gene_id "ENSMUSG00000015950.14"; transcript_id "ENSMUST00000139249.9"; gene_type "protein_coding"; gene_name "Ncf1"; transcript_type "retained_intron"; transcript_name "Ncf1-204"; exon_number 3; exon_id "ENSMUSE00001297338.2"; level 2; transcript_support_level "2"; mgi_id "MGI:97283"; havana_gene "OTTMUSG00000020372.1"; havana_transcript "OTTMUST00000048317.1";
chr5	HAVANA	exon	134256003	134256168	0	-	.	gene_id "ENSMUSG00000015950.14"; transcript_id "ENSMUST00000126934.3"; gene_type "protein_coding"; gene_name "Ncf1"; transcript_type "retained_intron"; transcript_name "Ncf1-203"; exon_number 2; exon_id "ENSMUSE00001297338.2"; level 2; transcript_support_level "5"; mgi_id "MGI:97283"; havana_gene "OTTMUSG00000020372.1"; havana_transcript "OTTMUST00000048318.1";
chr5	ENSEMBL_gcm37	exon	134256003	134256168	1.91181918105959	-	.	gene_id "ENSMUSG00000015950.14"; transcript_id "ENSMUSG00000015950.14_tx_1"; exon_id "chr5_134256003_134256168_-"; exonnum "4"; txlen "1332";
chr5	ENSEMBL_gcm37	exon	134256003	134256168	0.00813961825760853	-	.	gene_id "ENSMUSG00000015950.14"; transcript_id "ENSMUSG00000015950.14_tx_4"; exon_id "chr5_134256003_134256168_-"; exonnum "5"; txlen "1404";
chr5	ENSEMBL_gcm37	exon	134256003	134256168	0.00199348379339525	-	.	gene_id "ENSMUSG00000015950.14"; transcript_id "ENSMUSG00000015950.14_tx_5"; exon_id "chr5_134256003_134256168_-"; exonnum "5"; txlen "1376";
chr5	HAVANA	exon	134256304	134256379	0	-	.	gene_id "ENSMUSG00000015950.14"; transcript_id "ENSMUST00000146354.8"; gene_type "protein_coding"; gene_name "Ncf1"; transcript_type "nonsense_mediated_decay"; transcript_name "Ncf1-206"; exon_number 3; exon_id "ENSMUSE00001296636.2"; level 2; protein_id "ENSMUSP00000138121.2"; transcript_support_level "1"; mgi_id "MGI:97283"; tag "CCDS"; ccdsid "CCDS39298.1"; havana_gene "OTTMUSG00000020372.1"; havana_transcript "OTTMUST00000048316.1";
chr5	HAVANA	CDS	134256304	134256379	0	-	0	gene_id "ENSMUSG00000015950.14"; transcript_id "ENSMUST00000146354.8"; gene_type "protein_coding"; gene_name "Ncf1"; transcript_type "nonsense_mediated_decay"; transcript_name "Ncf1-206"; exon_number 3; exon_id "ENSMUSE00001296636.2"; level 2; protein_id "ENSMUSP00000138121.2"; transcript_support_level "1"; mgi_id "MGI:97283"; tag "CCDS"; ccdsid "CCDS39298.1"; havana_gene "OTTMUSG00000020372.1"; havana_transcript "OTTMUST00000048316.1";
chr5	HAVANA	exon	134256304	134256379	0	-	.	gene_id "ENSMUSG00000015950.14"; transcript_id "ENSMUST00000016094.13"; gene_type "protein_coding"; gene_name "Ncf1"; transcript_type "protein_coding"; transcript_name "Ncf1-201"; exon_number 3; exon_id "ENSMUSE00001296636.2"; level 2; protein_id "ENSMUSP00000016094.7"; transcript_support_level "1"; mgi_id "MGI:97283"; tag "basic"; tag "CCDS"; ccdsid "CCDS71674.1"; havana_gene "OTTMUSG00000020372.1"; havana_transcript "OTTMUST00000048314.1";
chr5	HAVANA	CDS	134256304	134256379	0	-	0	gene_id "ENSMUSG00000015950.14"; transcript_id "ENSMUST00000016094.13"; gene_type "protein_coding"; gene_name "Ncf1"; transcript_type "protein_coding"; transcript_name "Ncf1-201"; exon_number 3; exon_id "ENSMUSE00001296636.2"; level 2; protein_id "ENSMUSP00000016094.7"; transcript_support_level "1"; mgi_id "MGI:97283"; tag "basic"; tag "CCDS"; ccdsid "CCDS71674.1"; havana_gene "OTTMUSG00000020372.1"; havana_transcript "OTTMUST00000048314.1";
chr5	HAVANA	exon	134256304	134256379	0	-	.	gene_id "ENSMUSG00000015950.14"; transcript_id "ENSMUST00000111275.8"; gene_type "protein_coding"; gene_name "Ncf1"; transcript_type "protein_coding"; transcript_name "Ncf1-202"; exon_number 3; exon_id "ENSMUSE00001296636.2"; level 2; protein_id "ENSMUSP00000106906.2"; transcript_support_level "1"; mgi_id "MGI:97283"; tag "basic"; tag "Ensembl_canonical"; tag "GENCODE_Primary"; tag "appris_principal_1"; tag "CCDS"; ccdsid "CCDS39298.1"; havana_gene "OTTMUSG00000020372.1"; havana_transcript "OTTMUST00000048313.1";
chr5	HAVANA	CDS	134256304	134256379	0	-	0	gene_id "ENSMUSG00000015950.14"; transcript_id "ENSMUST00000111275.8"; gene_type "protein_coding"; gene_name "Ncf1"; transcript_type "protein_coding"; transcript_name "Ncf1-202"; exon_number 3; exon_id "ENSMUSE00001296636.2"; level 2; protein_id "ENSMUSP00000106906.2"; transcript_support_level "1"; mgi_id "MGI:97283"; tag "basic"; tag "Ensembl_canonical"; tag "GENCODE_Primary"; tag "appris_principal_1"; tag "CCDS"; ccdsid "CCDS39298.1"; havana_gene "OTTMUSG00000020372.1"; havana_transcript "OTTMUST00000048313.1";
chr5	HAVANA	exon	134256304	134256379	0	-	.	gene_id "ENSMUSG00000015950.14"; transcript_id "ENSMUST00000144086.2"; gene_type "protein_coding"; gene_name "Ncf1"; transcript_type "protein_coding"; transcript_name "Ncf1-205"; exon_number 3; exon_id "ENSMUSE00001296636.2"; level 2; protein_id "ENSMUSP00000138547.2"; transcript_support_level "2"; mgi_id "MGI:97283"; tag "basic"; havana_gene "OTTMUSG00000020372.1"; havana_transcript "OTTMUST00000048315.1";
chr5	HAVANA	CDS	134256304	134256379	0	-	0	gene_id "ENSMUSG00000015950.14"; transcript_id "ENSMUST00000144086.2"; gene_type "protein_coding"; gene_name "Ncf1"; transcript_type "protein_coding"; transcript_name "Ncf1-205"; exon_number 3; exon_id "ENSMUSE00001296636.2"; level 2; protein_id "ENSMUSP00000138547.2"; transcript_support_level "2"; mgi_id "MGI:97283"; tag "basic"; havana_gene "OTTMUSG00000020372.1"; havana_transcript "OTTMUST00000048315.1";
chr5	HAVANA	exon	134256304	134256379	0	-	.	gene_id "ENSMUSG00000015950.14"; transcript_id "ENSMUST00000139249.9"; gene_type "protein_coding"; gene_name "Ncf1"; transcript_type "retained_intron"; transcript_name "Ncf1-204"; exon_number 2; exon_id "ENSMUSE00001218278.2"; level 2; transcript_support_level "2"; mgi_id "MGI:97283"; havana_gene "OTTMUSG00000020372.1"; havana_transcript "OTTMUST00000048317.1";
chr5	ENSEMBL_gcm37	exon	134256304	134256379	1.91181918105959	-	.	gene_id "ENSMUSG00000015950.14"; transcript_id "ENSMUSG00000015950.14_tx_1"; exon_id "chr5_134256304_134256379_-"; exonnum "3"; txlen "1332";
chr5	ENSEMBL_gcm37	exon	134256304	134256379	0.00813961825760853	-	.	gene_id "ENSMUSG00000015950.14"; transcript_id "ENSMUSG00000015950.14_tx_4"; exon_id "chr5_134256304_134256379_-"; exonnum "4"; txlen "1404";
chr5	ENSEMBL_gcm37	exon	134256304	134256379	0.00199348379339525	-	.	gene_id "ENSMUSG00000015950.14"; transcript_id "ENSMUSG00000015950.14_tx_5"; exon_id "chr5_134256304_134256379_-"; exonnum "4"; txlen "1376";
chr5	HAVANA	exon	134256304	134256664	0	-	.	gene_id "ENSMUSG00000015950.14"; transcript_id "ENSMUST00000126934.3"; gene_type "protein_coding"; gene_name "Ncf1"; transcript_type "retained_intron"; transcript_name "Ncf1-203"; exon_number 1; exon_id "ENSMUSE00000792565.2"; level 2; transcript_support_level "5"; mgi_id "MGI:97283"; havana_gene "OTTMUSG00000020372.1"; havana_transcript "OTTMUST00000048318.1";
chr5	HAVANA	exon	134256929	134257009	0	-	.	gene_id "ENSMUSG00000015950.14"; transcript_id "ENSMUST00000146354.8"; gene_type "protein_coding"; gene_name "Ncf1"; transcript_type "nonsense_mediated_decay"; transcript_name "Ncf1-206"; exon_number 2; exon_id "ENSMUSE00001223863.2"; level 2; protein_id "ENSMUSP00000138121.2"; transcript_support_level "1"; mgi_id "MGI:97283"; tag "CCDS"; ccdsid "CCDS39298.1"; havana_gene "OTTMUSG00000020372.1"; havana_transcript "OTTMUST00000048316.1";
chr5	HAVANA	CDS	134256929	134257009	0	-	0	gene_id "ENSMUSG00000015950.14"; transcript_id "ENSMUST00000146354.8"; gene_type "protein_coding"; gene_name "Ncf1"; transcript_type "nonsense_mediated_decay"; transcript_name "Ncf1-206"; exon_number 2; exon_id "ENSMUSE00001223863.2"; level 2; protein_id "ENSMUSP00000138121.2"; transcript_support_level "1"; mgi_id "MGI:97283"; tag "CCDS"; ccdsid "CCDS39298.1"; havana_gene "OTTMUSG00000020372.1"; havana_transcript "OTTMUST00000048316.1";
chr5	HAVANA	exon	134256929	134257009	0	-	.	gene_id "ENSMUSG00000015950.14"; transcript_id "ENSMUST00000016094.13"; gene_type "protein_coding"; gene_name "Ncf1"; transcript_type "protein_coding"; transcript_name "Ncf1-201"; exon_number 2; exon_id "ENSMUSE00001223863.2"; level 2; protein_id "ENSMUSP00000016094.7"; transcript_support_level "1"; mgi_id "MGI:97283"; tag "basic"; tag "CCDS"; ccdsid "CCDS71674.1"; havana_gene "OTTMUSG00000020372.1"; havana_transcript "OTTMUST00000048314.1";
chr5	HAVANA	CDS	134256929	134257009	0	-	0	gene_id "ENSMUSG00000015950.14"; transcript_id "ENSMUST00000016094.13"; gene_type "protein_coding"; gene_name "Ncf1"; transcript_type "protein_coding"; transcript_name "Ncf1-201"; exon_number 2; exon_id "ENSMUSE00001223863.2"; level 2; protein_id "ENSMUSP00000016094.7"; transcript_support_level "1"; mgi_id "MGI:97283"; tag "basic"; tag "CCDS"; ccdsid "CCDS71674.1"; havana_gene "OTTMUSG00000020372.1"; havana_transcript "OTTMUST00000048314.1";
chr5	HAVANA	exon	134256929	134257009	0	-	.	gene_id "ENSMUSG00000015950.14"; transcript_id "ENSMUST00000111275.8"; gene_type "protein_coding"; gene_name "Ncf1"; transcript_type "protein_coding"; transcript_name "Ncf1-202"; exon_number 2; exon_id "ENSMUSE00001223863.2"; level 2; protein_id "ENSMUSP00000106906.2"; transcript_support_level "1"; mgi_id "MGI:97283"; tag "basic"; tag "Ensembl_canonical"; tag "GENCODE_Primary"; tag "appris_principal_1"; tag "CCDS"; ccdsid "CCDS39298.1"; havana_gene "OTTMUSG00000020372.1"; havana_transcript "OTTMUST00000048313.1";
chr5	HAVANA	CDS	134256929	134257009	0	-	0	gene_id "ENSMUSG00000015950.14"; transcript_id "ENSMUST00000111275.8"; gene_type "protein_coding"; gene_name "Ncf1"; transcript_type "protein_coding"; transcript_name "Ncf1-202"; exon_number 2; exon_id "ENSMUSE00001223863.2"; level 2; protein_id "ENSMUSP00000106906.2"; transcript_support_level "1"; mgi_id "MGI:97283"; tag "basic"; tag "Ensembl_canonical"; tag "GENCODE_Primary"; tag "appris_principal_1"; tag "CCDS"; ccdsid "CCDS39298.1"; havana_gene "OTTMUSG00000020372.1"; havana_transcript "OTTMUST00000048313.1";
chr5	HAVANA	exon	134256929	134257009	0	-	.	gene_id "ENSMUSG00000015950.14"; transcript_id "ENSMUST00000144086.2"; gene_type "protein_coding"; gene_name "Ncf1"; transcript_type "protein_coding"; transcript_name "Ncf1-205"; exon_number 2; exon_id "ENSMUSE00001223863.2"; level 2; protein_id "ENSMUSP00000138547.2"; transcript_support_level "2"; mgi_id "MGI:97283"; tag "basic"; havana_gene "OTTMUSG00000020372.1"; havana_transcript "OTTMUST00000048315.1";
chr5	HAVANA	CDS	134256929	134257009	0	-	0	gene_id "ENSMUSG00000015950.14"; transcript_id "ENSMUST00000144086.2"; gene_type "protein_coding"; gene_name "Ncf1"; transcript_type "protein_coding"; transcript_name "Ncf1-205"; exon_number 2; exon_id "ENSMUSE00001223863.2"; level 2; protein_id "ENSMUSP00000138547.2"; transcript_support_level "2"; mgi_id "MGI:97283"; tag "basic"; havana_gene "OTTMUSG00000020372.1"; havana_transcript "OTTMUST00000048315.1";
chr5	ENSEMBL_gcm37	exon	134256929	134257009	1.91181918105959	-	.	gene_id "ENSMUSG00000015950.14"; transcript_id "ENSMUSG00000015950.14_tx_1"; exon_id "chr5_134256929_134257009_-"; exonnum "2"; txlen "1332";
chr5	ENSEMBL_gcm37	exon	134256929	134257009	0.00813961825760853	-	.	gene_id "ENSMUSG00000015950.14"; transcript_id "ENSMUSG00000015950.14_tx_4"; exon_id "chr5_134256929_134257009_-"; exonnum "3"; txlen "1404";
chr5	ENSEMBL_gcm37	exon	134256929	134257009	0.00199348379339525	-	.	gene_id "ENSMUSG00000015950.14"; transcript_id "ENSMUSG00000015950.14_tx_5"; exon_id "chr5_134256929_134257009_-"; exonnum "3"; txlen "1376";
chr5	HAVANA	exon	134256929	134257253	0	-	.	gene_id "ENSMUSG00000015950.14"; transcript_id "ENSMUST00000139249.9"; gene_type "protein_coding"; gene_name "Ncf1"; transcript_type "retained_intron"; transcript_name "Ncf1-204"; exon_number 1; exon_id "ENSMUSE00000798113.2"; level 2; transcript_support_level "2"; mgi_id "MGI:97283"; havana_gene "OTTMUSG00000020372.1"; havana_transcript "OTTMUST00000048317.1";
chr5	HAVANA	CDS	134258350	134258421	0	-	0	gene_id "ENSMUSG00000015950.14"; transcript_id "ENSMUST00000146354.8"; gene_type "protein_coding"; gene_name "Ncf1"; transcript_type "nonsense_mediated_decay"; transcript_name "Ncf1-206"; exon_number 1; exon_id "ENSMUSE00001287221.2"; level 2; protein_id "ENSMUSP00000138121.2"; transcript_support_level "1"; mgi_id "MGI:97283"; tag "CCDS"; ccdsid "CCDS39298.1"; havana_gene "OTTMUSG00000020372.1"; havana_transcript "OTTMUST00000048316.1";
chr5	HAVANA	CDS	134258350	134258421	0	-	0	gene_id "ENSMUSG00000015950.14"; transcript_id "ENSMUST00000016094.13"; gene_type "protein_coding"; gene_name "Ncf1"; transcript_type "protein_coding"; transcript_name "Ncf1-201"; exon_number 1; exon_id "ENSMUSE00001287221.2"; level 2; protein_id "ENSMUSP00000016094.7"; transcript_support_level "1"; mgi_id "MGI:97283"; tag "basic"; tag "CCDS"; ccdsid "CCDS71674.1"; havana_gene "OTTMUSG00000020372.1"; havana_transcript "OTTMUST00000048314.1";
chr5	HAVANA	CDS	134258350	134258421	0	-	0	gene_id "ENSMUSG00000015950.14"; transcript_id "ENSMUST00000111275.8"; gene_type "protein_coding"; gene_name "Ncf1"; transcript_type "protein_coding"; transcript_name "Ncf1-202"; exon_number 1; exon_id "ENSMUSE00001287221.2"; level 2; protein_id "ENSMUSP00000106906.2"; transcript_support_level "1"; mgi_id "MGI:97283"; tag "basic"; tag "Ensembl_canonical"; tag "GENCODE_Primary"; tag "appris_principal_1"; tag "CCDS"; ccdsid "CCDS39298.1"; havana_gene "OTTMUSG00000020372.1"; havana_transcript "OTTMUST00000048313.1";
chr5	HAVANA	CDS	134258350	134258421	0	-	0	gene_id "ENSMUSG00000015950.14"; transcript_id "ENSMUST00000144086.2"; gene_type "protein_coding"; gene_name "Ncf1"; transcript_type "protein_coding"; transcript_name "Ncf1-205"; exon_number 1; exon_id "ENSMUSE00001287221.2"; level 2; protein_id "ENSMUSP00000138547.2"; transcript_support_level "2"; mgi_id "MGI:97283"; tag "basic"; havana_gene "OTTMUSG00000020372.1"; havana_transcript "OTTMUST00000048315.1";
chr5	sragcm37_mid	exon	134258350	134258477	1.91181918105959	-	.	gene_id "ENSMUSG00000015950.14"; transcript_id "ENSMUSG00000015950.14_tx_1"; exon_id "chr5_134258350_134258477_-"; exonnum "1"; txlen "1332";
chr5	sragcm37_mid	exon	134258350	134258477	0.00813961825760853	-	.	gene_id "ENSMUSG00000015950.14"; transcript_id "ENSMUSG00000015950.14_tx_4"; exon_id "chr5_134258350_134258477_-"; exonnum "2"; txlen "1404";
chr5	sragcm37_mid	exon	134258350	134258477	0.00199348379339525	-	.	gene_id "ENSMUSG00000015950.14"; transcript_id "ENSMUSG00000015950.14_tx_5"; exon_id "chr5_134258350_134258477_-"; exonnum "2"; txlen "1376";
chr5	HAVANA	exon	134258350	134258479	0	-	.	gene_id "ENSMUSG00000015950.14"; transcript_id "ENSMUST00000146354.8"; gene_type "protein_coding"; gene_name "Ncf1"; transcript_type "nonsense_mediated_decay"; transcript_name "Ncf1-206"; exon_number 1; exon_id "ENSMUSE00001287221.2"; level 2; protein_id "ENSMUSP00000138121.2"; transcript_support_level "1"; mgi_id "MGI:97283"; tag "CCDS"; ccdsid "CCDS39298.1"; havana_gene "OTTMUSG00000020372.1"; havana_transcript "OTTMUST00000048316.1";
chr5	HAVANA	exon	134258350	134258479	0	-	.	gene_id "ENSMUSG00000015950.14"; transcript_id "ENSMUST00000016094.13"; gene_type "protein_coding"; gene_name "Ncf1"; transcript_type "protein_coding"; transcript_name "Ncf1-201"; exon_number 1; exon_id "ENSMUSE00001287221.2"; level 2; protein_id "ENSMUSP00000016094.7"; transcript_support_level "1"; mgi_id "MGI:97283"; tag "basic"; tag "CCDS"; ccdsid "CCDS71674.1"; havana_gene "OTTMUSG00000020372.1"; havana_transcript "OTTMUST00000048314.1";
chr5	HAVANA	exon	134258350	134258479	0	-	.	gene_id "ENSMUSG00000015950.14"; transcript_id "ENSMUST00000111275.8"; gene_type "protein_coding"; gene_name "Ncf1"; transcript_type "protein_coding"; transcript_name "Ncf1-202"; exon_number 1; exon_id "ENSMUSE00001287221.2"; level 2; protein_id "ENSMUSP00000106906.2"; transcript_support_level "1"; mgi_id "MGI:97283"; tag "basic"; tag "Ensembl_canonical"; tag "GENCODE_Primary"; tag "appris_principal_1"; tag "CCDS"; ccdsid "CCDS39298.1"; havana_gene "OTTMUSG00000020372.1"; havana_transcript "OTTMUST00000048313.1";
chr5	HAVANA	exon	134258350	134258479	0	-	.	gene_id "ENSMUSG00000015950.14"; transcript_id "ENSMUST00000144086.2"; gene_type "protein_coding"; gene_name "Ncf1"; transcript_type "protein_coding"; transcript_name "Ncf1-205"; exon_number 1; exon_id "ENSMUSE00001287221.2"; level 2; protein_id "ENSMUSP00000138547.2"; transcript_support_level "2"; mgi_id "MGI:97283"; tag "basic"; havana_gene "OTTMUSG00000020372.1"; havana_transcript "OTTMUST00000048315.1";
chr5	HAVANA	start_codon	134258419	134258421	0	-	0	gene_id "ENSMUSG00000015950.14"; transcript_id "ENSMUST00000146354.8"; gene_type "protein_coding"; gene_name "Ncf1"; transcript_type "nonsense_mediated_decay"; transcript_name "Ncf1-206"; exon_number 1; exon_id "ENSMUSE00001287221.2"; level 2; protein_id "ENSMUSP00000138121.2"; transcript_support_level "1"; mgi_id "MGI:97283"; tag "CCDS"; ccdsid "CCDS39298.1"; havana_gene "OTTMUSG00000020372.1"; havana_transcript "OTTMUST00000048316.1";
chr5	HAVANA	start_codon	134258419	134258421	0	-	0	gene_id "ENSMUSG00000015950.14"; transcript_id "ENSMUST00000016094.13"; gene_type "protein_coding"; gene_name "Ncf1"; transcript_type "protein_coding"; transcript_name "Ncf1-201"; exon_number 1; exon_id "ENSMUSE00001287221.2"; level 2; protein_id "ENSMUSP00000016094.7"; transcript_support_level "1"; mgi_id "MGI:97283"; tag "basic"; tag "CCDS"; ccdsid "CCDS71674.1"; havana_gene "OTTMUSG00000020372.1"; havana_transcript "OTTMUST00000048314.1";
chr5	HAVANA	start_codon	134258419	134258421	0	-	0	gene_id "ENSMUSG00000015950.14"; transcript_id "ENSMUST00000111275.8"; gene_type "protein_coding"; gene_name "Ncf1"; transcript_type "protein_coding"; transcript_name "Ncf1-202"; exon_number 1; exon_id "ENSMUSE00001287221.2"; level 2; protein_id "ENSMUSP00000106906.2"; transcript_support_level "1"; mgi_id "MGI:97283"; tag "basic"; tag "Ensembl_canonical"; tag "GENCODE_Primary"; tag "appris_principal_1"; tag "CCDS"; ccdsid "CCDS39298.1"; havana_gene "OTTMUSG00000020372.1"; havana_transcript "OTTMUST00000048313.1";
chr5	HAVANA	start_codon	134258419	134258421	0	-	0	gene_id "ENSMUSG00000015950.14"; transcript_id "ENSMUST00000144086.2"; gene_type "protein_coding"; gene_name "Ncf1"; transcript_type "protein_coding"; transcript_name "Ncf1-205"; exon_number 1; exon_id "ENSMUSE00001287221.2"; level 2; protein_id "ENSMUSP00000138547.2"; transcript_support_level "2"; mgi_id "MGI:97283"; tag "basic"; havana_gene "OTTMUSG00000020372.1"; havana_transcript "OTTMUST00000048315.1";
chr5	HAVANA	UTR	134258422	134258479	0	-	.	gene_id "ENSMUSG00000015950.14"; transcript_id "ENSMUST00000146354.8"; gene_type "protein_coding"; gene_name "Ncf1"; transcript_type "nonsense_mediated_decay"; transcript_name "Ncf1-206"; exon_number 1; exon_id "ENSMUSE00001287221.2"; level 2; protein_id "ENSMUSP00000138121.2"; transcript_support_level "1"; mgi_id "MGI:97283"; tag "CCDS"; ccdsid "CCDS39298.1"; havana_gene "OTTMUSG00000020372.1"; havana_transcript "OTTMUST00000048316.1";
chr5	HAVANA	UTR	134258422	134258479	0	-	.	gene_id "ENSMUSG00000015950.14"; transcript_id "ENSMUST00000016094.13"; gene_type "protein_coding"; gene_name "Ncf1"; transcript_type "protein_coding"; transcript_name "Ncf1-201"; exon_number 1; exon_id "ENSMUSE00001287221.2"; level 2; protein_id "ENSMUSP00000016094.7"; transcript_support_level "1"; mgi_id "MGI:97283"; tag "basic"; tag "CCDS"; ccdsid "CCDS71674.1"; havana_gene "OTTMUSG00000020372.1"; havana_transcript "OTTMUST00000048314.1";
chr5	HAVANA	UTR	134258422	134258479	0	-	.	gene_id "ENSMUSG00000015950.14"; transcript_id "ENSMUST00000111275.8"; gene_type "protein_coding"; gene_name "Ncf1"; transcript_type "protein_coding"; transcript_name "Ncf1-202"; exon_number 1; exon_id "ENSMUSE00001287221.2"; level 2; protein_id "ENSMUSP00000106906.2"; transcript_support_level "1"; mgi_id "MGI:97283"; tag "basic"; tag "Ensembl_canonical"; tag "GENCODE_Primary"; tag "appris_principal_1"; tag "CCDS"; ccdsid "CCDS39298.1"; havana_gene "OTTMUSG00000020372.1"; havana_transcript "OTTMUST00000048313.1";
chr5	HAVANA	UTR	134258422	134258479	0	-	.	gene_id "ENSMUSG00000015950.14"; transcript_id "ENSMUST00000144086.2"; gene_type "protein_coding"; gene_name "Ncf1"; transcript_type "protein_coding"; transcript_name "Ncf1-205"; exon_number 1; exon_id "ENSMUSE00001287221.2"; level 2; protein_id "ENSMUSP00000138547.2"; transcript_support_level "2"; mgi_id "MGI:97283"; tag "basic"; havana_gene "OTTMUSG00000020372.1"; havana_transcript "OTTMUST00000048315.1";
chr5	sragcm37_ss	exon	134260228	134260341	0.00813961825760853	-	.	gene_id "ENSMUSG00000015950.14"; transcript_id "ENSMUSG00000015950.14_tx_4"; exon_id "chr5_134260228_134260341_-"; exonnum "1"; txlen "1404";
chr5	sragcm37_ss	exon	134261914	134261999	0.00199348379339525	-	.	gene_id "ENSMUSG00000015950.14"; transcript_id "ENSMUSG00000015950.14_tx_5"; exon_id "chr5_134261914_134261999_-"; exonnum "1"; txlen "1376";
chr5	HAVANA	exon	134266688	134267746	0	-	.	gene_id "ENSMUSG00000060261.17"; transcript_id "ENSMUST00000059042.15"; gene_type "protein_coding"; gene_name "Gtf2i"; transcript_type "protein_coding"; transcript_name "Gtf2i-201"; exon_number 35; exon_id "ENSMUSE00000878645.2"; level 2; protein_id "ENSMUSP00000049625.8"; transcript_support_level "1"; mgi_id "MGI:1202722"; tag "basic"; tag "Ensembl_canonical"; tag "GENCODE_Primary"; tag "appris_alternative_1"; tag "CCDS"; ccdsid "CCDS39301.1"; havana_gene "OTTMUSG00000036983.1"; havana_transcript "OTTMUST00000095068.1";
chr5	HAVANA	UTR	134266688	134267746	0	-	.	gene_id "ENSMUSG00000060261.17"; transcript_id "ENSMUST00000059042.15"; gene_type "protein_coding"; gene_name "Gtf2i"; transcript_type "protein_coding"; transcript_name "Gtf2i-201"; exon_number 35; exon_id "ENSMUSE00000878645.2"; level 2; protein_id "ENSMUSP00000049625.8"; transcript_support_level "1"; mgi_id "MGI:1202722"; tag "basic"; tag "Ensembl_canonical"; tag "GENCODE_Primary"; tag "appris_alternative_1"; tag "CCDS"; ccdsid "CCDS39301.1"; havana_gene "OTTMUSG00000036983.1"; havana_transcript "OTTMUST00000095068.1";
chr5	HAVANA	gene	134266688	134343614	0	-	.	gene_id "ENSMUSG00000060261.17"; gene_type "protein_coding"; gene_name "Gtf2i"; level 2; mgi_id "MGI:1202722"; tag "overlapping_locus"; havana_gene "OTTMUSG00000036983.1";
chr5	HAVANA	transcript	134266688	134343614	0	-	.	gene_id "ENSMUSG00000060261.17"; transcript_id "ENSMUST00000059042.15"; gene_type "protein_coding"; gene_name "Gtf2i"; transcript_type "protein_coding"; transcript_name "Gtf2i-201"; level 2; protein_id "ENSMUSP00000049625.8"; transcript_support_level "1"; mgi_id "MGI:1202722"; tag "basic"; tag "Ensembl_canonical"; tag "GENCODE_Primary"; tag "appris_alternative_1"; tag "CCDS"; ccdsid "CCDS39301.1"; havana_gene "OTTMUSG00000036983.1"; havana_transcript "OTTMUST00000095068.1";
chr5	HAVANA	exon	134266691	134267746	0	-	.	gene_id "ENSMUSG00000060261.17"; transcript_id "ENSMUST00000082057.10"; gene_type "protein_coding"; gene_name "Gtf2i"; transcript_type "protein_coding"; transcript_name "Gtf2i-202"; exon_number 34; exon_id "ENSMUSE00000252573.3"; level 2; protein_id "ENSMUSP00000080714.4"; transcript_support_level "5"; mgi_id "MGI:1202722"; tag "basic"; tag "appris_alternative_1"; tag "CCDS"; ccdsid "CCDS39300.1"; havana_gene "OTTMUSG00000036983.1";
chr5	HAVANA	UTR	134266691	134267746	0	-	.	gene_id "ENSMUSG00000060261.17"; transcript_id "ENSMUST00000082057.10"; gene_type "protein_coding"; gene_name "Gtf2i"; transcript_type "protein_coding"; transcript_name "Gtf2i-202"; exon_number 34; exon_id "ENSMUSE00000252573.3"; level 2; protein_id "ENSMUSP00000080714.4"; transcript_support_level "5"; mgi_id "MGI:1202722"; tag "basic"; tag "appris_alternative_1"; tag "CCDS"; ccdsid "CCDS39300.1"; havana_gene "OTTMUSG00000036983.1";
chr5	HAVANA	exon	134266691	134267746	0	-	.	gene_id "ENSMUSG00000060261.17"; transcript_id "ENSMUST00000111261.12"; gene_type "protein_coding"; gene_name "Gtf2i"; transcript_type "protein_coding"; transcript_name "Gtf2i-203"; exon_number 34; exon_id "ENSMUSE00000252573.3"; level 2; protein_id "ENSMUSP00000106892.5"; transcript_support_level "5"; mgi_id "MGI:1202722"; tag "basic"; tag "appris_alternative_1"; tag "CCDS"; ccdsid "CCDS39299.1"; havana_gene "OTTMUSG00000036983.1";
chr5	HAVANA	UTR	134266691	134267746	0	-	.	gene_id "ENSMUSG00000060261.17"; transcript_id "ENSMUST00000111261.12"; gene_type "protein_coding"; gene_name "Gtf2i"; transcript_type "protein_coding"; transcript_name "Gtf2i-203"; exon_number 34; exon_id "ENSMUSE00000252573.3"; level 2; protein_id "ENSMUSP00000106892.5"; transcript_support_level "5"; mgi_id "MGI:1202722"; tag "basic"; tag "appris_alternative_1"; tag "CCDS"; ccdsid "CCDS39299.1"; havana_gene "OTTMUSG00000036983.1";
chr5	HAVANA	transcript	134266691	134343600	0	-	.	gene_id "ENSMUSG00000060261.17"; transcript_id "ENSMUST00000082057.10"; gene_type "protein_coding"; gene_name "Gtf2i"; transcript_type "protein_coding"; transcript_name "Gtf2i-202"; level 2; protein_id "ENSMUSP00000080714.4"; transcript_support_level "5"; mgi_id "MGI:1202722"; tag "basic"; tag "appris_alternative_1"; tag "CCDS"; ccdsid "CCDS39300.1"; havana_gene "OTTMUSG00000036983.1";
chr5	HAVANA	transcript	134266691	134343600	0	-	.	gene_id "ENSMUSG00000060261.17"; transcript_id "ENSMUST00000111261.12"; gene_type "protein_coding"; gene_name "Gtf2i"; transcript_type "protein_coding"; transcript_name "Gtf2i-203"; level 2; protein_id "ENSMUSP00000106892.5"; transcript_support_level "5"; mgi_id "MGI:1202722"; tag "basic"; tag "appris_alternative_1"; tag "CCDS"; ccdsid "CCDS39299.1"; havana_gene "OTTMUSG00000036983.1";
chr5	HAVANA	exon	134266693	134267746	0	-	.	gene_id "ENSMUSG00000060261.17"; transcript_id "ENSMUST00000173341.9"; gene_type "protein_coding"; gene_name "Gtf2i"; transcript_type "protein_coding"; transcript_name "Gtf2i-210"; exon_number 33; exon_id "ENSMUSE00000928149.2"; level 2; protein_id "ENSMUSP00000133444.2"; transcript_support_level "1"; mgi_id "MGI:1202722"; tag "basic"; tag "appris_principal_3"; tag "CCDS"; ccdsid "CCDS57387.1"; havana_gene "OTTMUSG00000036983.1"; havana_transcript "OTTMUST00000095067.1";
chr5	HAVANA	UTR	134266693	134267746	0	-	.	gene_id "ENSMUSG00000060261.17"; transcript_id "ENSMUST00000173341.9"; gene_type "protein_coding"; gene_name "Gtf2i"; transcript_type "protein_coding"; transcript_name "Gtf2i-210"; exon_number 33; exon_id "ENSMUSE00000928149.2"; level 2; protein_id "ENSMUSP00000133444.2"; transcript_support_level "1"; mgi_id "MGI:1202722"; tag "basic"; tag "appris_principal_3"; tag "CCDS"; ccdsid "CCDS57387.1"; havana_gene "OTTMUSG00000036983.1"; havana_transcript "OTTMUST00000095067.1";
chr5	HAVANA	transcript	134266693	134343574	0	-	.	gene_id "ENSMUSG00000060261.17"; transcript_id "ENSMUST00000173341.9"; gene_type "protein_coding"; gene_name "Gtf2i"; transcript_type "protein_coding"; transcript_name "Gtf2i-210"; level 2; protein_id "ENSMUSP00000133444.2"; transcript_support_level "1"; mgi_id "MGI:1202722"; tag "basic"; tag "appris_principal_3"; tag "CCDS"; ccdsid "CCDS57387.1"; havana_gene "OTTMUSG00000036983.1"; havana_transcript "OTTMUST00000095067.1";
chr5	HAVANA	exon	134266696	134267746	0	-	.	gene_id "ENSMUSG00000060261.17"; transcript_id "ENSMUST00000172715.8"; gene_type "protein_coding"; gene_name "Gtf2i"; transcript_type "protein_coding"; transcript_name "Gtf2i-206"; exon_number 31; exon_id "ENSMUSE00001363245.2"; level 2; protein_id "ENSMUSP00000134035.2"; transcript_support_level "5"; mgi_id "MGI:1202722"; tag "not_organism_supported"; tag "basic"; havana_gene "OTTMUSG00000036983.1"; havana_transcript "OTTMUST00000095074.1";
chr5	HAVANA	UTR	134266696	134267746	0	-	.	gene_id "ENSMUSG00000060261.17"; transcript_id "ENSMUST00000172715.8"; gene_type "protein_coding"; gene_name "Gtf2i"; transcript_type "protein_coding"; transcript_name "Gtf2i-206"; exon_number 31; exon_id "ENSMUSE00001363245.2"; level 2; protein_id "ENSMUSP00000134035.2"; transcript_support_level "5"; mgi_id "MGI:1202722"; tag "not_organism_supported"; tag "basic"; havana_gene "OTTMUSG00000036983.1"; havana_transcript "OTTMUST00000095074.1";
chr5	ENSEMBL_gcm37	exon	134266696	134267746	0.603639244362477	-	.	gene_id "ENSMUSG00000060261.17"; transcript_id "ENSMUSG00000060261.17_tx_15"; exon_id "chr5_134266696_134267746_-"; exonnum "36"; txlen "4475";
chr5	ENSEMBL_gcm37	exon	134266696	134267746	0.295737575557263	-	.	gene_id "ENSMUSG00000060261.17"; transcript_id "ENSMUSG00000060261.17_tx_16"; exon_id "chr5_134266696_134267746_-"; exonnum "36"; txlen "4568";
chr5	ENSEMBL_gcm37	exon	134266696	134267746	66.0556504040471	-	.	gene_id "ENSMUSG00000060261.17"; transcript_id "ENSMUSG00000060261.17_tx_5"; exon_id "chr5_134266696_134267746_-"; exonnum "35"; txlen "4422";
chr5	ENSEMBL_gcm37	exon	134266696	134267746	59.5299569611007	-	.	gene_id "ENSMUSG00000060261.17"; transcript_id "ENSMUSG00000060261.17_tx_6"; exon_id "chr5_134266696_134267746_-"; exonnum "34"; txlen "4359";
chr5	HAVANA	transcript	134266696	134343536	0	-	.	gene_id "ENSMUSG00000060261.17"; transcript_id "ENSMUST00000172715.8"; gene_type "protein_coding"; gene_name "Gtf2i"; transcript_type "protein_coding"; transcript_name "Gtf2i-206"; level 2; protein_id "ENSMUSP00000134035.2"; transcript_support_level "5"; mgi_id "MGI:1202722"; tag "not_organism_supported"; tag "basic"; havana_gene "OTTMUSG00000036983.1"; havana_transcript "OTTMUST00000095074.1";
chr5	HAVANA	exon	134266697	134267746	0	-	.	gene_id "ENSMUSG00000060261.17"; transcript_id "ENSMUST00000172904.8"; gene_type "protein_coding"; gene_name "Gtf2i"; transcript_type "protein_coding_CDS_not_defined"; transcript_name "Gtf2i-207"; exon_number 25; exon_id "ENSMUSE00000928332.2"; level 2; transcript_support_level "1"; mgi_id "MGI:1202722"; havana_gene "OTTMUSG00000036983.1"; havana_transcript "OTTMUST00000095073.1";
chr5	HAVANA	exon	134266697	134267746	0	-	.	gene_id "ENSMUSG00000060261.17"; transcript_id "ENSMUST00000174155.8"; gene_type "protein_coding"; gene_name "Gtf2i"; transcript_type "protein_coding"; transcript_name "Gtf2i-219"; exon_number 35; exon_id "ENSMUSE00000928332.2"; level 2; protein_id "ENSMUSP00000133566.2"; transcript_support_level "2"; mgi_id "MGI:1202722"; tag "alternative_5_UTR"; tag "basic"; tag "appris_alternative_1"; tag "CCDS"; ccdsid "CCDS39301.1"; havana_gene "OTTMUSG00000036983.1"; havana_transcript "OTTMUST00000095070.1";
chr5	HAVANA	UTR	134266697	134267746	0	-	.	gene_id "ENSMUSG00000060261.17"; transcript_id "ENSMUST00000174155.8"; gene_type "protein_coding"; gene_name "Gtf2i"; transcript_type "protein_coding"; transcript_name "Gtf2i-219"; exon_number 35; exon_id "ENSMUSE00000928332.2"; level 2; protein_id "ENSMUSP00000133566.2"; transcript_support_level "2"; mgi_id "MGI:1202722"; tag "alternative_5_UTR"; tag "basic"; tag "appris_alternative_1"; tag "CCDS"; ccdsid "CCDS39301.1"; havana_gene "OTTMUSG00000036983.1"; havana_transcript "OTTMUST00000095070.1";
chr5	HAVANA	exon	134266697	134267746	0	-	.	gene_id "ENSMUSG00000060261.17"; transcript_id "ENSMUST00000174354.8"; gene_type "protein_coding"; gene_name "Gtf2i"; transcript_type "protein_coding"; transcript_name "Gtf2i-222"; exon_number 34; exon_id "ENSMUSE00000928332.2"; level 2; protein_id "ENSMUSP00000134440.2"; transcript_support_level "2"; mgi_id "MGI:1202722"; tag "basic"; tag "appris_alternative_1"; tag "CCDS"; ccdsid "CCDS39299.1"; havana_gene "OTTMUSG00000036983.1"; havana_transcript "OTTMUST00000095069.1";
chr5	HAVANA	UTR	134266697	134267746	0	-	.	gene_id "ENSMUSG00000060261.17"; transcript_id "ENSMUST00000174354.8"; gene_type "protein_coding"; gene_name "Gtf2i"; transcript_type "protein_coding"; transcript_name "Gtf2i-222"; exon_number 34; exon_id "ENSMUSE00000928332.2"; level 2; protein_id "ENSMUSP00000134440.2"; transcript_support_level "2"; mgi_id "MGI:1202722"; tag "basic"; tag "appris_alternative_1"; tag "CCDS"; ccdsid "CCDS39299.1"; havana_gene "OTTMUSG00000036983.1"; havana_transcript "OTTMUST00000095069.1";
chr5	HAVANA	exon	134266697	134267746	0	-	.	gene_id "ENSMUSG00000060261.17"; transcript_id "ENSMUST00000174513.8"; gene_type "protein_coding"; gene_name "Gtf2i"; transcript_type "protein_coding"; transcript_name "Gtf2i-223"; exon_number 33; exon_id "ENSMUSE00000928332.2"; level 2; protein_id "ENSMUSP00000133489.2"; transcript_support_level "2"; mgi_id "MGI:1202722"; tag "basic"; tag "appris_alternative_1"; tag "CCDS"; ccdsid "CCDS57386.1"; havana_gene "OTTMUSG00000036983.1"; havana_transcript "OTTMUST00000095071.1";
chr5	HAVANA	UTR	134266697	134267746	0	-	.	gene_id "ENSMUSG00000060261.17"; transcript_id "ENSMUST00000174513.8"; gene_type "protein_coding"; gene_name "Gtf2i"; transcript_type "protein_coding"; transcript_name "Gtf2i-223"; exon_number 33; exon_id "ENSMUSE00000928332.2"; level 2; protein_id "ENSMUSP00000133489.2"; transcript_support_level "2"; mgi_id "MGI:1202722"; tag "basic"; tag "appris_alternative_1"; tag "CCDS"; ccdsid "CCDS57386.1"; havana_gene "OTTMUSG00000036983.1"; havana_transcript "OTTMUST00000095071.1";
chr5	HAVANA	exon	134266697	134267746	0	-	.	gene_id "ENSMUSG00000060261.17"; transcript_id "ENSMUST00000174772.8"; gene_type "protein_coding"; gene_name "Gtf2i"; transcript_type "protein_coding"; transcript_name "Gtf2i-224"; exon_number 34; exon_id "ENSMUSE00000928332.2"; level 2; protein_id "ENSMUSP00000133740.2"; transcript_support_level "2"; mgi_id "MGI:1202722"; tag "basic"; tag "appris_alternative_1"; tag "CCDS"; ccdsid "CCDS39300.1"; havana_gene "OTTMUSG00000036983.1"; havana_transcript "OTTMUST00000095072.1";
chr5	HAVANA	UTR	134266697	134267746	0	-	.	gene_id "ENSMUSG00000060261.17"; transcript_id "ENSMUST00000174772.8"; gene_type "protein_coding"; gene_name "Gtf2i"; transcript_type "protein_coding"; transcript_name "Gtf2i-224"; exon_number 34; exon_id "ENSMUSE00000928332.2"; level 2; protein_id "ENSMUSP00000133740.2"; transcript_support_level "2"; mgi_id "MGI:1202722"; tag "basic"; tag "appris_alternative_1"; tag "CCDS"; ccdsid "CCDS39300.1"; havana_gene "OTTMUSG00000036983.1"; havana_transcript "OTTMUST00000095072.1";
chr5	HAVANA	transcript	134266697	134308719	0	-	.	gene_id "ENSMUSG00000060261.17"; transcript_id "ENSMUST00000172904.8"; gene_type "protein_coding"; gene_name "Gtf2i"; transcript_type "protein_coding_CDS_not_defined"; transcript_name "Gtf2i-207"; level 2; transcript_support_level "1"; mgi_id "MGI:1202722"; havana_gene "OTTMUSG00000036983.1"; havana_transcript "OTTMUST00000095073.1";
chr5	HAVANA	transcript	134266697	134343547	0	-	.	gene_id "ENSMUSG00000060261.17"; transcript_id "ENSMUST00000174155.8"; gene_type "protein_coding"; gene_name "Gtf2i"; transcript_type "protein_coding"; transcript_name "Gtf2i-219"; level 2; protein_id "ENSMUSP00000133566.2"; transcript_support_level "2"; mgi_id "MGI:1202722"; tag "alternative_5_UTR"; tag "basic"; tag "appris_alternative_1"; tag "CCDS"; ccdsid "CCDS39301.1"; havana_gene "OTTMUSG00000036983.1"; havana_transcript "OTTMUST00000095070.1";
chr5	HAVANA	transcript	134266697	134343547	0	-	.	gene_id "ENSMUSG00000060261.17"; transcript_id "ENSMUST00000174354.8"; gene_type "protein_coding"; gene_name "Gtf2i"; transcript_type "protein_coding"; transcript_name "Gtf2i-222"; level 2; protein_id "ENSMUSP00000134440.2"; transcript_support_level "2"; mgi_id "MGI:1202722"; tag "basic"; tag "appris_alternative_1"; tag "CCDS"; ccdsid "CCDS39299.1"; havana_gene "OTTMUSG00000036983.1"; havana_transcript "OTTMUST00000095069.1";
chr5	HAVANA	transcript	134266697	134343547	0	-	.	gene_id "ENSMUSG00000060261.17"; transcript_id "ENSMUST00000174513.8"; gene_type "protein_coding"; gene_name "Gtf2i"; transcript_type "protein_coding"; transcript_name "Gtf2i-223"; level 2; protein_id "ENSMUSP00000133489.2"; transcript_support_level "2"; mgi_id "MGI:1202722"; tag "basic"; tag "appris_alternative_1"; tag "CCDS"; ccdsid "CCDS57386.1"; havana_gene "OTTMUSG00000036983.1"; havana_transcript "OTTMUST00000095071.1";
chr5	HAVANA	transcript	134266697	134343547	0	-	.	gene_id "ENSMUSG00000060261.17"; transcript_id "ENSMUST00000174772.8"; gene_type "protein_coding"; gene_name "Gtf2i"; transcript_type "protein_coding"; transcript_name "Gtf2i-224"; level 2; protein_id "ENSMUSP00000133740.2"; transcript_support_level "2"; mgi_id "MGI:1202722"; tag "basic"; tag "appris_alternative_1"; tag "CCDS"; ccdsid "CCDS39300.1"; havana_gene "OTTMUSG00000036983.1"; havana_transcript "OTTMUST00000095072.1";
chr5	HAVANA	UTR	134267351	134267684	0	-	.	gene_id "ENSMUSG00000060261.17"; transcript_id "ENSMUST00000173485.8"; gene_type "protein_coding"; gene_name "Gtf2i"; transcript_type "protein_coding"; transcript_name "Gtf2i-211"; exon_number 7; exon_id "ENSMUSE00000941377.2"; level 2; protein_id "ENSMUSP00000133526.2"; transcript_support_level "3"; mgi_id "MGI:1202722"; tag "mRNA_start_NF"; tag "cds_start_NF"; havana_gene "OTTMUSG00000036983.1"; havana_transcript "OTTMUST00000095096.1";
chr5	HAVANA	exon	134267351	134267746	0	-	.	gene_id "ENSMUSG00000060261.17"; transcript_id "ENSMUST00000173485.8"; gene_type "protein_coding"; gene_name "Gtf2i"; transcript_type "protein_coding"; transcript_name "Gtf2i-211"; exon_number 7; exon_id "ENSMUSE00000941377.2"; level 2; protein_id "ENSMUSP00000133526.2"; transcript_support_level "3"; mgi_id "MGI:1202722"; tag "mRNA_start_NF"; tag "cds_start_NF"; havana_gene "OTTMUSG00000036983.1"; havana_transcript "OTTMUST00000095096.1";
chr5	HAVANA	transcript	134267351	134272416	0	-	.	gene_id "ENSMUSG00000060261.17"; transcript_id "ENSMUST00000173485.8"; gene_type "protein_coding"; gene_name "Gtf2i"; transcript_type "protein_coding"; transcript_name "Gtf2i-211"; level 2; protein_id "ENSMUSP00000133526.2"; transcript_support_level "3"; mgi_id "MGI:1202722"; tag "mRNA_start_NF"; tag "cds_start_NF"; havana_gene "OTTMUSG00000036983.1"; havana_transcript "OTTMUST00000095096.1";
chr5	HAVANA	stop_codon	134267682	134267684	0	-	0	gene_id "ENSMUSG00000060261.17"; transcript_id "ENSMUST00000173485.8"; gene_type "protein_coding"; gene_name "Gtf2i"; transcript_type "protein_coding"; transcript_name "Gtf2i-211"; exon_number 7; exon_id "ENSMUSE00000941377.2"; level 2; protein_id "ENSMUSP00000133526.2"; transcript_support_level "3"; mgi_id "MGI:1202722"; tag "mRNA_start_NF"; tag "cds_start_NF"; havana_gene "OTTMUSG00000036983.1"; havana_transcript "OTTMUST00000095096.1";
chr5	HAVANA	CDS	134267685	134267746	0	-	2	gene_id "ENSMUSG00000060261.17"; transcript_id "ENSMUST00000173485.8"; gene_type "protein_coding"; gene_name "Gtf2i"; transcript_type "protein_coding"; transcript_name "Gtf2i-211"; exon_number 7; exon_id "ENSMUSE00000941377.2"; level 2; protein_id "ENSMUSP00000133526.2"; transcript_support_level "3"; mgi_id "MGI:1202722"; tag "mRNA_start_NF"; tag "cds_start_NF"; havana_gene "OTTMUSG00000036983.1"; havana_transcript "OTTMUST00000095096.1";
chr5	HAVANA	exon	134267697	134267746	0	-	.	gene_id "ENSMUSG00000060261.17"; transcript_id "ENSMUST00000172553.2"; gene_type "protein_coding"; gene_name "Gtf2i"; transcript_type "retained_intron"; transcript_name "Gtf2i-204"; exon_number 5; exon_id "ENSMUSE00000937175.2"; level 2; transcript_support_level "1"; mgi_id "MGI:1202722"; havana_gene "OTTMUSG00000036983.1"; havana_transcript "OTTMUST00000095097.1";
chr5	HAVANA	transcript	134267697	134271265	0	-	.	gene_id "ENSMUSG00000060261.17"; transcript_id "ENSMUST00000172553.2"; gene_type "protein_coding"; gene_name "Gtf2i"; transcript_type "retained_intron"; transcript_name "Gtf2i-204"; level 2; transcript_support_level "1"; mgi_id "MGI:1202722"; havana_gene "OTTMUSG00000036983.1"; havana_transcript "OTTMUST00000095097.1";
chr5	HAVANA	UTR	134268351	134268369	0	-	.	gene_id "ENSMUSG00000060261.17"; transcript_id "ENSMUST00000059042.15"; gene_type "protein_coding"; gene_name "Gtf2i"; transcript_type "protein_coding"; transcript_name "Gtf2i-201"; exon_number 34; exon_id "ENSMUSE00001251409.2"; level 2; protein_id "ENSMUSP00000049625.8"; transcript_support_level "1"; mgi_id "MGI:1202722"; tag "basic"; tag "Ensembl_canonical"; tag "GENCODE_Primary"; tag "appris_alternative_1"; tag "CCDS"; ccdsid "CCDS39301.1"; havana_gene "OTTMUSG00000036983.1"; havana_transcript "OTTMUST00000095068.1";
chr5	HAVANA	UTR	134268351	134268369	0	-	.	gene_id "ENSMUSG00000060261.17"; transcript_id "ENSMUST00000082057.10"; gene_type "protein_coding"; gene_name "Gtf2i"; transcript_type "protein_coding"; transcript_name "Gtf2i-202"; exon_number 33; exon_id "ENSMUSE00001251409.2"; level 2; protein_id "ENSMUSP00000080714.4"; transcript_support_level "5"; mgi_id "MGI:1202722"; tag "basic"; tag "appris_alternative_1"; tag "CCDS"; ccdsid "CCDS39300.1"; havana_gene "OTTMUSG00000036983.1";
chr5	HAVANA	UTR	134268351	134268369	0	-	.	gene_id "ENSMUSG00000060261.17"; transcript_id "ENSMUST00000111261.12"; gene_type "protein_coding"; gene_name "Gtf2i"; transcript_type "protein_coding"; transcript_name "Gtf2i-203"; exon_number 33; exon_id "ENSMUSE00001251409.2"; level 2; protein_id "ENSMUSP00000106892.5"; transcript_support_level "5"; mgi_id "MGI:1202722"; tag "basic"; tag "appris_alternative_1"; tag "CCDS"; ccdsid "CCDS39299.1"; havana_gene "OTTMUSG00000036983.1";
chr5	HAVANA	UTR	134268351	134268369	0	-	.	gene_id "ENSMUSG00000060261.17"; transcript_id "ENSMUST00000173341.9"; gene_type "protein_coding"; gene_name "Gtf2i"; transcript_type "protein_coding"; transcript_name "Gtf2i-210"; exon_number 32; exon_id "ENSMUSE00001251409.2"; level 2; protein_id "ENSMUSP00000133444.2"; transcript_support_level "1"; mgi_id "MGI:1202722"; tag "basic"; tag "appris_principal_3"; tag "CCDS"; ccdsid "CCDS57387.1"; havana_gene "OTTMUSG00000036983.1"; havana_transcript "OTTMUST00000095067.1";
chr5	HAVANA	UTR	134268351	134268369	0	-	.	gene_id "ENSMUSG00000060261.17"; transcript_id "ENSMUST00000172715.8"; gene_type "protein_coding"; gene_name "Gtf2i"; transcript_type "protein_coding"; transcript_name "Gtf2i-206"; exon_number 30; exon_id "ENSMUSE00001251409.2"; level 2; protein_id "ENSMUSP00000134035.2"; transcript_support_level "5"; mgi_id "MGI:1202722"; tag "not_organism_supported"; tag "basic"; havana_gene "OTTMUSG00000036983.1"; havana_transcript "OTTMUST00000095074.1";
chr5	HAVANA	UTR	134268351	134268369	0	-	.	gene_id "ENSMUSG00000060261.17"; transcript_id "ENSMUST00000174155.8"; gene_type "protein_coding"; gene_name "Gtf2i"; transcript_type "protein_coding"; transcript_name "Gtf2i-219"; exon_number 34; exon_id "ENSMUSE00001251409.2"; level 2; protein_id "ENSMUSP00000133566.2"; transcript_support_level "2"; mgi_id "MGI:1202722"; tag "alternative_5_UTR"; tag "basic"; tag "appris_alternative_1"; tag "CCDS"; ccdsid "CCDS39301.1"; havana_gene "OTTMUSG00000036983.1"; havana_transcript "OTTMUST00000095070.1";
chr5	HAVANA	UTR	134268351	134268369	0	-	.	gene_id "ENSMUSG00000060261.17"; transcript_id "ENSMUST00000174354.8"; gene_type "protein_coding"; gene_name "Gtf2i"; transcript_type "protein_coding"; transcript_name "Gtf2i-222"; exon_number 33; exon_id "ENSMUSE00001251409.2"; level 2; protein_id "ENSMUSP00000134440.2"; transcript_support_level "2"; mgi_id "MGI:1202722"; tag "basic"; tag "appris_alternative_1"; tag "CCDS"; ccdsid "CCDS39299.1"; havana_gene "OTTMUSG00000036983.1"; havana_transcript "OTTMUST00000095069.1";
chr5	HAVANA	UTR	134268351	134268369	0	-	.	gene_id "ENSMUSG00000060261.17"; transcript_id "ENSMUST00000174513.8"; gene_type "protein_coding"; gene_name "Gtf2i"; transcript_type "protein_coding"; transcript_name "Gtf2i-223"; exon_number 32; exon_id "ENSMUSE00001251409.2"; level 2; protein_id "ENSMUSP00000133489.2"; transcript_support_level "2"; mgi_id "MGI:1202722"; tag "basic"; tag "appris_alternative_1"; tag "CCDS"; ccdsid "CCDS57386.1"; havana_gene "OTTMUSG00000036983.1"; havana_transcript "OTTMUST00000095071.1";
chr5	HAVANA	UTR	134268351	134268369	0	-	.	gene_id "ENSMUSG00000060261.17"; transcript_id "ENSMUST00000174772.8"; gene_type "protein_coding"; gene_name "Gtf2i"; transcript_type "protein_coding"; transcript_name "Gtf2i-224"; exon_number 33; exon_id "ENSMUSE00001251409.2"; level 2; protein_id "ENSMUSP00000133740.2"; transcript_support_level "2"; mgi_id "MGI:1202722"; tag "basic"; tag "appris_alternative_1"; tag "CCDS"; ccdsid "CCDS39300.1"; havana_gene "OTTMUSG00000036983.1"; havana_transcript "OTTMUST00000095072.1";
chr5	HAVANA	exon	134268351	134268425	0	-	.	gene_id "ENSMUSG00000060261.17"; transcript_id "ENSMUST00000059042.15"; gene_type "protein_coding"; gene_name "Gtf2i"; transcript_type "protein_coding"; transcript_name "Gtf2i-201"; exon_number 34; exon_id "ENSMUSE00001251409.2"; level 2; protein_id "ENSMUSP00000049625.8"; transcript_support_level "1"; mgi_id "MGI:1202722"; tag "basic"; tag "Ensembl_canonical"; tag "GENCODE_Primary"; tag "appris_alternative_1"; tag "CCDS"; ccdsid "CCDS39301.1"; havana_gene "OTTMUSG00000036983.1"; havana_transcript "OTTMUST00000095068.1";
chr5	HAVANA	exon	134268351	134268425	0	-	.	gene_id "ENSMUSG00000060261.17"; transcript_id "ENSMUST00000082057.10"; gene_type "protein_coding"; gene_name "Gtf2i"; transcript_type "protein_coding"; transcript_name "Gtf2i-202"; exon_number 33; exon_id "ENSMUSE00001251409.2"; level 2; protein_id "ENSMUSP00000080714.4"; transcript_support_level "5"; mgi_id "MGI:1202722"; tag "basic"; tag "appris_alternative_1"; tag "CCDS"; ccdsid "CCDS39300.1"; havana_gene "OTTMUSG00000036983.1";
chr5	HAVANA	exon	134268351	134268425	0	-	.	gene_id "ENSMUSG00000060261.17"; transcript_id "ENSMUST00000111261.12"; gene_type "protein_coding"; gene_name "Gtf2i"; transcript_type "protein_coding"; transcript_name "Gtf2i-203"; exon_number 33; exon_id "ENSMUSE00001251409.2"; level 2; protein_id "ENSMUSP00000106892.5"; transcript_support_level "5"; mgi_id "MGI:1202722"; tag "basic"; tag "appris_alternative_1"; tag "CCDS"; ccdsid "CCDS39299.1"; havana_gene "OTTMUSG00000036983.1";
chr5	HAVANA	exon	134268351	134268425	0	-	.	gene_id "ENSMUSG00000060261.17"; transcript_id "ENSMUST00000173341.9"; gene_type "protein_coding"; gene_name "Gtf2i"; transcript_type "protein_coding"; transcript_name "Gtf2i-210"; exon_number 32; exon_id "ENSMUSE00001251409.2"; level 2; protein_id "ENSMUSP00000133444.2"; transcript_support_level "1"; mgi_id "MGI:1202722"; tag "basic"; tag "appris_principal_3"; tag "CCDS"; ccdsid "CCDS57387.1"; havana_gene "OTTMUSG00000036983.1"; havana_transcript "OTTMUST00000095067.1";
chr5	HAVANA	exon	134268351	134268425	0	-	.	gene_id "ENSMUSG00000060261.17"; transcript_id "ENSMUST00000172715.8"; gene_type "protein_coding"; gene_name "Gtf2i"; transcript_type "protein_coding"; transcript_name "Gtf2i-206"; exon_number 30; exon_id "ENSMUSE00001251409.2"; level 2; protein_id "ENSMUSP00000134035.2"; transcript_support_level "5"; mgi_id "MGI:1202722"; tag "not_organism_supported"; tag "basic"; havana_gene "OTTMUSG00000036983.1"; havana_transcript "OTTMUST00000095074.1";
chr5	HAVANA	exon	134268351	134268425	0	-	.	gene_id "ENSMUSG00000060261.17"; transcript_id "ENSMUST00000172904.8"; gene_type "protein_coding"; gene_name "Gtf2i"; transcript_type "protein_coding_CDS_not_defined"; transcript_name "Gtf2i-207"; exon_number 24; exon_id "ENSMUSE00001227718.2"; level 2; transcript_support_level "1"; mgi_id "MGI:1202722"; havana_gene "OTTMUSG00000036983.1"; havana_transcript "OTTMUST00000095073.1";
chr5	HAVANA	exon	134268351	134268425	0	-	.	gene_id "ENSMUSG00000060261.17"; transcript_id "ENSMUST00000174155.8"; gene_type "protein_coding"; gene_name "Gtf2i"; transcript_type "protein_coding"; transcript_name "Gtf2i-219"; exon_number 34; exon_id "ENSMUSE00001251409.2"; level 2; protein_id "ENSMUSP00000133566.2"; transcript_support_level "2"; mgi_id "MGI:1202722"; tag "alternative_5_UTR"; tag "basic"; tag "appris_alternative_1"; tag "CCDS"; ccdsid "CCDS39301.1"; havana_gene "OTTMUSG00000036983.1"; havana_transcript "OTTMUST00000095070.1";
chr5	HAVANA	exon	134268351	134268425	0	-	.	gene_id "ENSMUSG00000060261.17"; transcript_id "ENSMUST00000174354.8"; gene_type "protein_coding"; gene_name "Gtf2i"; transcript_type "protein_coding"; transcript_name "Gtf2i-222"; exon_number 33; exon_id "ENSMUSE00001251409.2"; level 2; protein_id "ENSMUSP00000134440.2"; transcript_support_level "2"; mgi_id "MGI:1202722"; tag "basic"; tag "appris_alternative_1"; tag "CCDS"; ccdsid "CCDS39299.1"; havana_gene "OTTMUSG00000036983.1"; havana_transcript "OTTMUST00000095069.1";
chr5	HAVANA	exon	134268351	134268425	0	-	.	gene_id "ENSMUSG00000060261.17"; transcript_id "ENSMUST00000174513.8"; gene_type "protein_coding"; gene_name "Gtf2i"; transcript_type "protein_coding"; transcript_name "Gtf2i-223"; exon_number 32; exon_id "ENSMUSE00001251409.2"; level 2; protein_id "ENSMUSP00000133489.2"; transcript_support_level "2"; mgi_id "MGI:1202722"; tag "basic"; tag "appris_alternative_1"; tag "CCDS"; ccdsid "CCDS57386.1"; havana_gene "OTTMUSG00000036983.1"; havana_transcript "OTTMUST00000095071.1";
chr5	HAVANA	exon	134268351	134268425	0	-	.	gene_id "ENSMUSG00000060261.17"; transcript_id "ENSMUST00000174772.8"; gene_type "protein_coding"; gene_name "Gtf2i"; transcript_type "protein_coding"; transcript_name "Gtf2i-224"; exon_number 33; exon_id "ENSMUSE00001251409.2"; level 2; protein_id "ENSMUSP00000133740.2"; transcript_support_level "2"; mgi_id "MGI:1202722"; tag "basic"; tag "appris_alternative_1"; tag "CCDS"; ccdsid "CCDS39300.1"; havana_gene "OTTMUSG00000036983.1"; havana_transcript "OTTMUST00000095072.1";
chr5	HAVANA	exon	134268351	134268425	0	-	.	gene_id "ENSMUSG00000060261.17"; transcript_id "ENSMUST00000172553.2"; gene_type "protein_coding"; gene_name "Gtf2i"; transcript_type "retained_intron"; transcript_name "Gtf2i-204"; exon_number 4; exon_id "ENSMUSE00001227718.2"; level 2; transcript_support_level "1"; mgi_id "MGI:1202722"; havana_gene "OTTMUSG00000036983.1"; havana_transcript "OTTMUST00000095097.1";
chr5	ENSEMBL_gcm37	exon	134268351	134268425	0.603639244362477	-	.	gene_id "ENSMUSG00000060261.17"; transcript_id "ENSMUSG00000060261.17_tx_15"; exon_id "chr5_134268351_134268425_-"; exonnum "35"; txlen "4475";
chr5	ENSEMBL_gcm37	exon	134268351	134268425	0.295737575557263	-	.	gene_id "ENSMUSG00000060261.17"; transcript_id "ENSMUSG00000060261.17_tx_16"; exon_id "chr5_134268351_134268425_-"; exonnum "35"; txlen "4568";
chr5	ENSEMBL_gcm37	exon	134268351	134268425	66.0556504040471	-	.	gene_id "ENSMUSG00000060261.17"; transcript_id "ENSMUSG00000060261.17_tx_5"; exon_id "chr5_134268351_134268425_-"; exonnum "34"; txlen "4422";
chr5	ENSEMBL_gcm37	exon	134268351	134268425	59.5299569611007	-	.	gene_id "ENSMUSG00000060261.17"; transcript_id "ENSMUSG00000060261.17_tx_6"; exon_id "chr5_134268351_134268425_-"; exonnum "33"; txlen "4359";
chr5	HAVANA	stop_codon	134268367	134268369	0	-	0	gene_id "ENSMUSG00000060261.17"; transcript_id "ENSMUST00000059042.15"; gene_type "protein_coding"; gene_name "Gtf2i"; transcript_type "protein_coding"; transcript_name "Gtf2i-201"; exon_number 34; exon_id "ENSMUSE00001251409.2"; level 2; protein_id "ENSMUSP00000049625.8"; transcript_support_level "1"; mgi_id "MGI:1202722"; tag "basic"; tag "Ensembl_canonical"; tag "GENCODE_Primary"; tag "appris_alternative_1"; tag "CCDS"; ccdsid "CCDS39301.1"; havana_gene "OTTMUSG00000036983.1"; havana_transcript "OTTMUST00000095068.1";
chr5	HAVANA	stop_codon	134268367	134268369	0	-	0	gene_id "ENSMUSG00000060261.17"; transcript_id "ENSMUST00000082057.10"; gene_type "protein_coding"; gene_name "Gtf2i"; transcript_type "protein_coding"; transcript_name "Gtf2i-202"; exon_number 33; exon_id "ENSMUSE00001251409.2"; level 2; protein_id "ENSMUSP00000080714.4"; transcript_support_level "5"; mgi_id "MGI:1202722"; tag "basic"; tag "appris_alternative_1"; tag "CCDS"; ccdsid "CCDS39300.1"; havana_gene "OTTMUSG00000036983.1";
chr5	HAVANA	stop_codon	134268367	134268369	0	-	0	gene_id "ENSMUSG00000060261.17"; transcript_id "ENSMUST00000111261.12"; gene_type "protein_coding"; gene_name "Gtf2i"; transcript_type "protein_coding"; transcript_name "Gtf2i-203"; exon_number 33; exon_id "ENSMUSE00001251409.2"; level 2; protein_id "ENSMUSP00000106892.5"; transcript_support_level "5"; mgi_id "MGI:1202722"; tag "basic"; tag "appris_alternative_1"; tag "CCDS"; ccdsid "CCDS39299.1"; havana_gene "OTTMUSG00000036983.1";
chr5	HAVANA	stop_codon	134268367	134268369	0	-	0	gene_id "ENSMUSG00000060261.17"; transcript_id "ENSMUST00000173341.9"; gene_type "protein_coding"; gene_name "Gtf2i"; transcript_type "protein_coding"; transcript_name "Gtf2i-210"; exon_number 32; exon_id "ENSMUSE00001251409.2"; level 2; protein_id "ENSMUSP00000133444.2"; transcript_support_level "1"; mgi_id "MGI:1202722"; tag "basic"; tag "appris_principal_3"; tag "CCDS"; ccdsid "CCDS57387.1"; havana_gene "OTTMUSG00000036983.1"; havana_transcript "OTTMUST00000095067.1";
chr5	HAVANA	stop_codon	134268367	134268369	0	-	0	gene_id "ENSMUSG00000060261.17"; transcript_id "ENSMUST00000172715.8"; gene_type "protein_coding"; gene_name "Gtf2i"; transcript_type "protein_coding"; transcript_name "Gtf2i-206"; exon_number 30; exon_id "ENSMUSE00001251409.2"; level 2; protein_id "ENSMUSP00000134035.2"; transcript_support_level "5"; mgi_id "MGI:1202722"; tag "not_organism_supported"; tag "basic"; havana_gene "OTTMUSG00000036983.1"; havana_transcript "OTTMUST00000095074.1";
chr5	HAVANA	stop_codon	134268367	134268369	0	-	0	gene_id "ENSMUSG00000060261.17"; transcript_id "ENSMUST00000174155.8"; gene_type "protein_coding"; gene_name "Gtf2i"; transcript_type "protein_coding"; transcript_name "Gtf2i-219"; exon_number 34; exon_id "ENSMUSE00001251409.2"; level 2; protein_id "ENSMUSP00000133566.2"; transcript_support_level "2"; mgi_id "MGI:1202722"; tag "alternative_5_UTR"; tag "basic"; tag "appris_alternative_1"; tag "CCDS"; ccdsid "CCDS39301.1"; havana_gene "OTTMUSG00000036983.1"; havana_transcript "OTTMUST00000095070.1";
chr5	HAVANA	stop_codon	134268367	134268369	0	-	0	gene_id "ENSMUSG00000060261.17"; transcript_id "ENSMUST00000174354.8"; gene_type "protein_coding"; gene_name "Gtf2i"; transcript_type "protein_coding"; transcript_name "Gtf2i-222"; exon_number 33; exon_id "ENSMUSE00001251409.2"; level 2; protein_id "ENSMUSP00000134440.2"; transcript_support_level "2"; mgi_id "MGI:1202722"; tag "basic"; tag "appris_alternative_1"; tag "CCDS"; ccdsid "CCDS39299.1"; havana_gene "OTTMUSG00000036983.1"; havana_transcript "OTTMUST00000095069.1";
chr5	HAVANA	stop_codon	134268367	134268369	0	-	0	gene_id "ENSMUSG00000060261.17"; transcript_id "ENSMUST00000174513.8"; gene_type "protein_coding"; gene_name "Gtf2i"; transcript_type "protein_coding"; transcript_name "Gtf2i-223"; exon_number 32; exon_id "ENSMUSE00001251409.2"; level 2; protein_id "ENSMUSP00000133489.2"; transcript_support_level "2"; mgi_id "MGI:1202722"; tag "basic"; tag "appris_alternative_1"; tag "CCDS"; ccdsid "CCDS57386.1"; havana_gene "OTTMUSG00000036983.1"; havana_transcript "OTTMUST00000095071.1";
chr5	HAVANA	stop_codon	134268367	134268369	0	-	0	gene_id "ENSMUSG00000060261.17"; transcript_id "ENSMUST00000174772.8"; gene_type "protein_coding"; gene_name "Gtf2i"; transcript_type "protein_coding"; transcript_name "Gtf2i-224"; exon_number 33; exon_id "ENSMUSE00001251409.2"; level 2; protein_id "ENSMUSP00000133740.2"; transcript_support_level "2"; mgi_id "MGI:1202722"; tag "basic"; tag "appris_alternative_1"; tag "CCDS"; ccdsid "CCDS39300.1"; havana_gene "OTTMUSG00000036983.1"; havana_transcript "OTTMUST00000095072.1";
chr5	HAVANA	stop_codon	134268367	134268369	0	-	0	gene_id "ENSMUSG00000060261.17"; transcript_id "ENSMUST00000173888.8"; gene_type "protein_coding"; gene_name "Gtf2i"; transcript_type "protein_coding"; transcript_name "Gtf2i-216"; exon_number 30; exon_id "ENSMUSE00000933480.2"; level 2; protein_id "ENSMUSP00000133969.2"; transcript_support_level "5"; mgi_id "MGI:1202722"; tag "basic"; havana_gene "OTTMUSG00000036983.1"; havana_transcript "OTTMUST00000095101.1";
chr5	HAVANA	UTR	134268367	134268369	0	-	.	gene_id "ENSMUSG00000060261.17"; transcript_id "ENSMUST00000173888.8"; gene_type "protein_coding"; gene_name "Gtf2i"; transcript_type "protein_coding"; transcript_name "Gtf2i-216"; exon_number 30; exon_id "ENSMUSE00000933480.2"; level 2; protein_id "ENSMUSP00000133969.2"; transcript_support_level "5"; mgi_id "MGI:1202722"; tag "basic"; havana_gene "OTTMUSG00000036983.1"; havana_transcript "OTTMUST00000095101.1";
chr5	HAVANA	exon	134268367	134268425	0	-	.	gene_id "ENSMUSG00000060261.17"; transcript_id "ENSMUST00000173888.8"; gene_type "protein_coding"; gene_name "Gtf2i"; transcript_type "protein_coding"; transcript_name "Gtf2i-216"; exon_number 30; exon_id "ENSMUSE00000933480.2"; level 2; protein_id "ENSMUSP00000133969.2"; transcript_support_level "5"; mgi_id "MGI:1202722"; tag "basic"; havana_gene "OTTMUSG00000036983.1"; havana_transcript "OTTMUST00000095101.1";
chr5	HAVANA	transcript	134268367	134324462	0	-	.	gene_id "ENSMUSG00000060261.17"; transcript_id "ENSMUST00000173888.8"; gene_type "protein_coding"; gene_name "Gtf2i"; transcript_type "protein_coding"; transcript_name "Gtf2i-216"; level 2; protein_id "ENSMUSP00000133969.2"; transcript_support_level "5"; mgi_id "MGI:1202722"; tag "basic"; havana_gene "OTTMUSG00000036983.1"; havana_transcript "OTTMUST00000095101.1";
chr5	HAVANA	CDS	134268370	134268425	0	-	2	gene_id "ENSMUSG00000060261.17"; transcript_id "ENSMUST00000059042.15"; gene_type "protein_coding"; gene_name "Gtf2i"; transcript_type "protein_coding"; transcript_name "Gtf2i-201"; exon_number 34; exon_id "ENSMUSE00001251409.2"; level 2; protein_id "ENSMUSP00000049625.8"; transcript_support_level "1"; mgi_id "MGI:1202722"; tag "basic"; tag "Ensembl_canonical"; tag "GENCODE_Primary"; tag "appris_alternative_1"; tag "CCDS"; ccdsid "CCDS39301.1"; havana_gene "OTTMUSG00000036983.1"; havana_transcript "OTTMUST00000095068.1";
chr5	HAVANA	CDS	134268370	134268425	0	-	2	gene_id "ENSMUSG00000060261.17"; transcript_id "ENSMUST00000082057.10"; gene_type "protein_coding"; gene_name "Gtf2i"; transcript_type "protein_coding"; transcript_name "Gtf2i-202"; exon_number 33; exon_id "ENSMUSE00001251409.2"; level 2; protein_id "ENSMUSP00000080714.4"; transcript_support_level "5"; mgi_id "MGI:1202722"; tag "basic"; tag "appris_alternative_1"; tag "CCDS"; ccdsid "CCDS39300.1"; havana_gene "OTTMUSG00000036983.1";
chr5	HAVANA	CDS	134268370	134268425	0	-	2	gene_id "ENSMUSG00000060261.17"; transcript_id "ENSMUST00000111261.12"; gene_type "protein_coding"; gene_name "Gtf2i"; transcript_type "protein_coding"; transcript_name "Gtf2i-203"; exon_number 33; exon_id "ENSMUSE00001251409.2"; level 2; protein_id "ENSMUSP00000106892.5"; transcript_support_level "5"; mgi_id "MGI:1202722"; tag "basic"; tag "appris_alternative_1"; tag "CCDS"; ccdsid "CCDS39299.1"; havana_gene "OTTMUSG00000036983.1";
chr5	HAVANA	CDS	134268370	134268425	0	-	2	gene_id "ENSMUSG00000060261.17"; transcript_id "ENSMUST00000173341.9"; gene_type "protein_coding"; gene_name "Gtf2i"; transcript_type "protein_coding"; transcript_name "Gtf2i-210"; exon_number 32; exon_id "ENSMUSE00001251409.2"; level 2; protein_id "ENSMUSP00000133444.2"; transcript_support_level "1"; mgi_id "MGI:1202722"; tag "basic"; tag "appris_principal_3"; tag "CCDS"; ccdsid "CCDS57387.1"; havana_gene "OTTMUSG00000036983.1"; havana_transcript "OTTMUST00000095067.1";
chr5	HAVANA	CDS	134268370	134268425	0	-	2	gene_id "ENSMUSG00000060261.17"; transcript_id "ENSMUST00000172715.8"; gene_type "protein_coding"; gene_name "Gtf2i"; transcript_type "protein_coding"; transcript_name "Gtf2i-206"; exon_number 30; exon_id "ENSMUSE00001251409.2"; level 2; protein_id "ENSMUSP00000134035.2"; transcript_support_level "5"; mgi_id "MGI:1202722"; tag "not_organism_supported"; tag "basic"; havana_gene "OTTMUSG00000036983.1"; havana_transcript "OTTMUST00000095074.1";
chr5	HAVANA	CDS	134268370	134268425	0	-	2	gene_id "ENSMUSG00000060261.17"; transcript_id "ENSMUST00000174155.8"; gene_type "protein_coding"; gene_name "Gtf2i"; transcript_type "protein_coding"; transcript_name "Gtf2i-219"; exon_number 34; exon_id "ENSMUSE00001251409.2"; level 2; protein_id "ENSMUSP00000133566.2"; transcript_support_level "2"; mgi_id "MGI:1202722"; tag "alternative_5_UTR"; tag "basic"; tag "appris_alternative_1"; tag "CCDS"; ccdsid "CCDS39301.1"; havana_gene "OTTMUSG00000036983.1"; havana_transcript "OTTMUST00000095070.1";
chr5	HAVANA	CDS	134268370	134268425	0	-	2	gene_id "ENSMUSG00000060261.17"; transcript_id "ENSMUST00000174354.8"; gene_type "protein_coding"; gene_name "Gtf2i"; transcript_type "protein_coding"; transcript_name "Gtf2i-222"; exon_number 33; exon_id "ENSMUSE00001251409.2"; level 2; protein_id "ENSMUSP00000134440.2"; transcript_support_level "2"; mgi_id "MGI:1202722"; tag "basic"; tag "appris_alternative_1"; tag "CCDS"; ccdsid "CCDS39299.1"; havana_gene "OTTMUSG00000036983.1"; havana_transcript "OTTMUST00000095069.1";
chr5	HAVANA	CDS	134268370	134268425	0	-	2	gene_id "ENSMUSG00000060261.17"; transcript_id "ENSMUST00000174513.8"; gene_type "protein_coding"; gene_name "Gtf2i"; transcript_type "protein_coding"; transcript_name "Gtf2i-223"; exon_number 32; exon_id "ENSMUSE00001251409.2"; level 2; protein_id "ENSMUSP00000133489.2"; transcript_support_level "2"; mgi_id "MGI:1202722"; tag "basic"; tag "appris_alternative_1"; tag "CCDS"; ccdsid "CCDS57386.1"; havana_gene "OTTMUSG00000036983.1"; havana_transcript "OTTMUST00000095071.1";
chr5	HAVANA	CDS	134268370	134268425	0	-	2	gene_id "ENSMUSG00000060261.17"; transcript_id "ENSMUST00000174772.8"; gene_type "protein_coding"; gene_name "Gtf2i"; transcript_type "protein_coding"; transcript_name "Gtf2i-224"; exon_number 33; exon_id "ENSMUSE00001251409.2"; level 2; protein_id "ENSMUSP00000133740.2"; transcript_support_level "2"; mgi_id "MGI:1202722"; tag "basic"; tag "appris_alternative_1"; tag "CCDS"; ccdsid "CCDS39300.1"; havana_gene "OTTMUSG00000036983.1"; havana_transcript "OTTMUST00000095072.1";
chr5	HAVANA	CDS	134268370	134268425	0	-	2	gene_id "ENSMUSG00000060261.17"; transcript_id "ENSMUST00000173888.8"; gene_type "protein_coding"; gene_name "Gtf2i"; transcript_type "protein_coding"; transcript_name "Gtf2i-216"; exon_number 30; exon_id "ENSMUSE00000933480.2"; level 2; protein_id "ENSMUSP00000133969.2"; transcript_support_level "5"; mgi_id "MGI:1202722"; tag "basic"; havana_gene "OTTMUSG00000036983.1"; havana_transcript "OTTMUST00000095101.1";
chr5	HAVANA	exon	134268509	134269138	0	-	.	gene_id "ENSMUSG00000060261.17"; transcript_id "ENSMUST00000173509.2"; gene_type "protein_coding"; gene_name "Gtf2i"; transcript_type "retained_intron"; transcript_name "Gtf2i-213"; exon_number 2; exon_id "ENSMUSE00000931650.2"; level 2; transcript_support_level "3"; mgi_id "MGI:1202722"; havana_gene "OTTMUSG00000036983.1"; havana_transcript "OTTMUST00000095098.1";
chr5	HAVANA	transcript	134268509	134269899	0	-	.	gene_id "ENSMUSG00000060261.17"; transcript_id "ENSMUST00000173509.2"; gene_type "protein_coding"; gene_name "Gtf2i"; transcript_type "retained_intron"; transcript_name "Gtf2i-213"; level 2; transcript_support_level "3"; mgi_id "MGI:1202722"; havana_gene "OTTMUSG00000036983.1"; havana_transcript "OTTMUST00000095098.1";
chr5	HAVANA	exon	134269097	134269138	0	-	.	gene_id "ENSMUSG00000060261.17"; transcript_id "ENSMUST00000059042.15"; gene_type "protein_coding"; gene_name "Gtf2i"; transcript_type "protein_coding"; transcript_name "Gtf2i-201"; exon_number 33; exon_id "ENSMUSE00001210275.2"; level 2; protein_id "ENSMUSP00000049625.8"; transcript_support_level "1"; mgi_id "MGI:1202722"; tag "basic"; tag "Ensembl_canonical"; tag "GENCODE_Primary"; tag "appris_alternative_1"; tag "CCDS"; ccdsid "CCDS39301.1"; havana_gene "OTTMUSG00000036983.1"; havana_transcript "OTTMUST00000095068.1";
chr5	HAVANA	CDS	134269097	134269138	0	-	2	gene_id "ENSMUSG00000060261.17"; transcript_id "ENSMUST00000059042.15"; gene_type "protein_coding"; gene_name "Gtf2i"; transcript_type "protein_coding"; transcript_name "Gtf2i-201"; exon_number 33; exon_id "ENSMUSE00001210275.2"; level 2; protein_id "ENSMUSP00000049625.8"; transcript_support_level "1"; mgi_id "MGI:1202722"; tag "basic"; tag "Ensembl_canonical"; tag "GENCODE_Primary"; tag "appris_alternative_1"; tag "CCDS"; ccdsid "CCDS39301.1"; havana_gene "OTTMUSG00000036983.1"; havana_transcript "OTTMUST00000095068.1";
chr5	HAVANA	exon	134269097	134269138	0	-	.	gene_id "ENSMUSG00000060261.17"; transcript_id "ENSMUST00000082057.10"; gene_type "protein_coding"; gene_name "Gtf2i"; transcript_type "protein_coding"; transcript_name "Gtf2i-202"; exon_number 32; exon_id "ENSMUSE00001210275.2"; level 2; protein_id "ENSMUSP00000080714.4"; transcript_support_level "5"; mgi_id "MGI:1202722"; tag "basic"; tag "appris_alternative_1"; tag "CCDS"; ccdsid "CCDS39300.1"; havana_gene "OTTMUSG00000036983.1";
chr5	HAVANA	CDS	134269097	134269138	0	-	2	gene_id "ENSMUSG00000060261.17"; transcript_id "ENSMUST00000082057.10"; gene_type "protein_coding"; gene_name "Gtf2i"; transcript_type "protein_coding"; transcript_name "Gtf2i-202"; exon_number 32; exon_id "ENSMUSE00001210275.2"; level 2; protein_id "ENSMUSP00000080714.4"; transcript_support_level "5"; mgi_id "MGI:1202722"; tag "basic"; tag "appris_alternative_1"; tag "CCDS"; ccdsid "CCDS39300.1"; havana_gene "OTTMUSG00000036983.1";
chr5	HAVANA	exon	134269097	134269138	0	-	.	gene_id "ENSMUSG00000060261.17"; transcript_id "ENSMUST00000111261.12"; gene_type "protein_coding"; gene_name "Gtf2i"; transcript_type "protein_coding"; transcript_name "Gtf2i-203"; exon_number 32; exon_id "ENSMUSE00001210275.2"; level 2; protein_id "ENSMUSP00000106892.5"; transcript_support_level "5"; mgi_id "MGI:1202722"; tag "basic"; tag "appris_alternative_1"; tag "CCDS"; ccdsid "CCDS39299.1"; havana_gene "OTTMUSG00000036983.1";
chr5	HAVANA	CDS	134269097	134269138	0	-	2	gene_id "ENSMUSG00000060261.17"; transcript_id "ENSMUST00000111261.12"; gene_type "protein_coding"; gene_name "Gtf2i"; transcript_type "protein_coding"; transcript_name "Gtf2i-203"; exon_number 32; exon_id "ENSMUSE00001210275.2"; level 2; protein_id "ENSMUSP00000106892.5"; transcript_support_level "5"; mgi_id "MGI:1202722"; tag "basic"; tag "appris_alternative_1"; tag "CCDS"; ccdsid "CCDS39299.1"; havana_gene "OTTMUSG00000036983.1";
chr5	HAVANA	exon	134269097	134269138	0	-	.	gene_id "ENSMUSG00000060261.17"; transcript_id "ENSMUST00000173341.9"; gene_type "protein_coding"; gene_name "Gtf2i"; transcript_type "protein_coding"; transcript_name "Gtf2i-210"; exon_number 31; exon_id "ENSMUSE00001210275.2"; level 2; protein_id "ENSMUSP00000133444.2"; transcript_support_level "1"; mgi_id "MGI:1202722"; tag "basic"; tag "appris_principal_3"; tag "CCDS"; ccdsid "CCDS57387.1"; havana_gene "OTTMUSG00000036983.1"; havana_transcript "OTTMUST00000095067.1";
chr5	HAVANA	CDS	134269097	134269138	0	-	2	gene_id "ENSMUSG00000060261.17"; transcript_id "ENSMUST00000173341.9"; gene_type "protein_coding"; gene_name "Gtf2i"; transcript_type "protein_coding"; transcript_name "Gtf2i-210"; exon_number 31; exon_id "ENSMUSE00001210275.2"; level 2; protein_id "ENSMUSP00000133444.2"; transcript_support_level "1"; mgi_id "MGI:1202722"; tag "basic"; tag "appris_principal_3"; tag "CCDS"; ccdsid "CCDS57387.1"; havana_gene "OTTMUSG00000036983.1"; havana_transcript "OTTMUST00000095067.1";
chr5	HAVANA	exon	134269097	134269138	0	-	.	gene_id "ENSMUSG00000060261.17"; transcript_id "ENSMUST00000172715.8"; gene_type "protein_coding"; gene_name "Gtf2i"; transcript_type "protein_coding"; transcript_name "Gtf2i-206"; exon_number 29; exon_id "ENSMUSE00001210275.2"; level 2; protein_id "ENSMUSP00000134035.2"; transcript_support_level "5"; mgi_id "MGI:1202722"; tag "not_organism_supported"; tag "basic"; havana_gene "OTTMUSG00000036983.1"; havana_transcript "OTTMUST00000095074.1";
chr5	HAVANA	CDS	134269097	134269138	0	-	2	gene_id "ENSMUSG00000060261.17"; transcript_id "ENSMUST00000172715.8"; gene_type "protein_coding"; gene_name "Gtf2i"; transcript_type "protein_coding"; transcript_name "Gtf2i-206"; exon_number 29; exon_id "ENSMUSE00001210275.2"; level 2; protein_id "ENSMUSP00000134035.2"; transcript_support_level "5"; mgi_id "MGI:1202722"; tag "not_organism_supported"; tag "basic"; havana_gene "OTTMUSG00000036983.1"; havana_transcript "OTTMUST00000095074.1";
chr5	HAVANA	exon	134269097	134269138	0	-	.	gene_id "ENSMUSG00000060261.17"; transcript_id "ENSMUST00000172904.8"; gene_type "protein_coding"; gene_name "Gtf2i"; transcript_type "protein_coding_CDS_not_defined"; transcript_name "Gtf2i-207"; exon_number 23; exon_id "ENSMUSE00001232773.2"; level 2; transcript_support_level "1"; mgi_id "MGI:1202722"; havana_gene "OTTMUSG00000036983.1"; havana_transcript "OTTMUST00000095073.1";
chr5	HAVANA	exon	134269097	134269138	0	-	.	gene_id "ENSMUSG00000060261.17"; transcript_id "ENSMUST00000174155.8"; gene_type "protein_coding"; gene_name "Gtf2i"; transcript_type "protein_coding"; transcript_name "Gtf2i-219"; exon_number 33; exon_id "ENSMUSE00001210275.2"; level 2; protein_id "ENSMUSP00000133566.2"; transcript_support_level "2"; mgi_id "MGI:1202722"; tag "alternative_5_UTR"; tag "basic"; tag "appris_alternative_1"; tag "CCDS"; ccdsid "CCDS39301.1"; havana_gene "OTTMUSG00000036983.1"; havana_transcript "OTTMUST00000095070.1";
chr5	HAVANA	CDS	134269097	134269138	0	-	2	gene_id "ENSMUSG00000060261.17"; transcript_id "ENSMUST00000174155.8"; gene_type "protein_coding"; gene_name "Gtf2i"; transcript_type "protein_coding"; transcript_name "Gtf2i-219"; exon_number 33; exon_id "ENSMUSE00001210275.2"; level 2; protein_id "ENSMUSP00000133566.2"; transcript_support_level "2"; mgi_id "MGI:1202722"; tag "alternative_5_UTR"; tag "basic"; tag "appris_alternative_1"; tag "CCDS"; ccdsid "CCDS39301.1"; havana_gene "OTTMUSG00000036983.1"; havana_transcript "OTTMUST00000095070.1";
chr5	HAVANA	exon	134269097	134269138	0	-	.	gene_id "ENSMUSG00000060261.17"; transcript_id "ENSMUST00000174354.8"; gene_type "protein_coding"; gene_name "Gtf2i"; transcript_type "protein_coding"; transcript_name "Gtf2i-222"; exon_number 32; exon_id "ENSMUSE00001210275.2"; level 2; protein_id "ENSMUSP00000134440.2"; transcript_support_level "2"; mgi_id "MGI:1202722"; tag "basic"; tag "appris_alternative_1"; tag "CCDS"; ccdsid "CCDS39299.1"; havana_gene "OTTMUSG00000036983.1"; havana_transcript "OTTMUST00000095069.1";
chr5	HAVANA	CDS	134269097	134269138	0	-	2	gene_id "ENSMUSG00000060261.17"; transcript_id "ENSMUST00000174354.8"; gene_type "protein_coding"; gene_name "Gtf2i"; transcript_type "protein_coding"; transcript_name "Gtf2i-222"; exon_number 32; exon_id "ENSMUSE00001210275.2"; level 2; protein_id "ENSMUSP00000134440.2"; transcript_support_level "2"; mgi_id "MGI:1202722"; tag "basic"; tag "appris_alternative_1"; tag "CCDS"; ccdsid "CCDS39299.1"; havana_gene "OTTMUSG00000036983.1"; havana_transcript "OTTMUST00000095069.1";
chr5	HAVANA	exon	134269097	134269138	0	-	.	gene_id "ENSMUSG00000060261.17"; transcript_id "ENSMUST00000174513.8"; gene_type "protein_coding"; gene_name "Gtf2i"; transcript_type "protein_coding"; transcript_name "Gtf2i-223"; exon_number 31; exon_id "ENSMUSE00001210275.2"; level 2; protein_id "ENSMUSP00000133489.2"; transcript_support_level "2"; mgi_id "MGI:1202722"; tag "basic"; tag "appris_alternative_1"; tag "CCDS"; ccdsid "CCDS57386.1"; havana_gene "OTTMUSG00000036983.1"; havana_transcript "OTTMUST00000095071.1";
chr5	HAVANA	CDS	134269097	134269138	0	-	2	gene_id "ENSMUSG00000060261.17"; transcript_id "ENSMUST00000174513.8"; gene_type "protein_coding"; gene_name "Gtf2i"; transcript_type "protein_coding"; transcript_name "Gtf2i-223"; exon_number 31; exon_id "ENSMUSE00001210275.2"; level 2; protein_id "ENSMUSP00000133489.2"; transcript_support_level "2"; mgi_id "MGI:1202722"; tag "basic"; tag "appris_alternative_1"; tag "CCDS"; ccdsid "CCDS57386.1"; havana_gene "OTTMUSG00000036983.1"; havana_transcript "OTTMUST00000095071.1";
chr5	HAVANA	exon	134269097	134269138	0	-	.	gene_id "ENSMUSG00000060261.17"; transcript_id "ENSMUST00000174772.8"; gene_type "protein_coding"; gene_name "Gtf2i"; transcript_type "protein_coding"; transcript_name "Gtf2i-224"; exon_number 32; exon_id "ENSMUSE00001210275.2"; level 2; protein_id "ENSMUSP00000133740.2"; transcript_support_level "2"; mgi_id "MGI:1202722"; tag "basic"; tag "appris_alternative_1"; tag "CCDS"; ccdsid "CCDS39300.1"; havana_gene "OTTMUSG00000036983.1"; havana_transcript "OTTMUST00000095072.1";
chr5	HAVANA	CDS	134269097	134269138	0	-	2	gene_id "ENSMUSG00000060261.17"; transcript_id "ENSMUST00000174772.8"; gene_type "protein_coding"; gene_name "Gtf2i"; transcript_type "protein_coding"; transcript_name "Gtf2i-224"; exon_number 32; exon_id "ENSMUSE00001210275.2"; level 2; protein_id "ENSMUSP00000133740.2"; transcript_support_level "2"; mgi_id "MGI:1202722"; tag "basic"; tag "appris_alternative_1"; tag "CCDS"; ccdsid "CCDS39300.1"; havana_gene "OTTMUSG00000036983.1"; havana_transcript "OTTMUST00000095072.1";
chr5	HAVANA	exon	134269097	134269138	0	-	.	gene_id "ENSMUSG00000060261.17"; transcript_id "ENSMUST00000173485.8"; gene_type "protein_coding"; gene_name "Gtf2i"; transcript_type "protein_coding"; transcript_name "Gtf2i-211"; exon_number 6; exon_id "ENSMUSE00001210275.2"; level 2; protein_id "ENSMUSP00000133526.2"; transcript_support_level "3"; mgi_id "MGI:1202722"; tag "mRNA_start_NF"; tag "cds_start_NF"; havana_gene "OTTMUSG00000036983.1"; havana_transcript "OTTMUST00000095096.1";
chr5	HAVANA	CDS	134269097	134269138	0	-	2	gene_id "ENSMUSG00000060261.17"; transcript_id "ENSMUST00000173485.8"; gene_type "protein_coding"; gene_name "Gtf2i"; transcript_type "protein_coding"; transcript_name "Gtf2i-211"; exon_number 6; exon_id "ENSMUSE00001210275.2"; level 2; protein_id "ENSMUSP00000133526.2"; transcript_support_level "3"; mgi_id "MGI:1202722"; tag "mRNA_start_NF"; tag "cds_start_NF"; havana_gene "OTTMUSG00000036983.1"; havana_transcript "OTTMUST00000095096.1";
chr5	HAVANA	exon	134269097	134269138	0	-	.	gene_id "ENSMUSG00000060261.17"; transcript_id "ENSMUST00000172553.2"; gene_type "protein_coding"; gene_name "Gtf2i"; transcript_type "retained_intron"; transcript_name "Gtf2i-204"; exon_number 3; exon_id "ENSMUSE00001232773.2"; level 2; transcript_support_level "1"; mgi_id "MGI:1202722"; havana_gene "OTTMUSG00000036983.1"; havana_transcript "OTTMUST00000095097.1";
chr5	HAVANA	exon	134269097	134269138	0	-	.	gene_id "ENSMUSG00000060261.17"; transcript_id "ENSMUST00000173888.8"; gene_type "protein_coding"; gene_name "Gtf2i"; transcript_type "protein_coding"; transcript_name "Gtf2i-216"; exon_number 29; exon_id "ENSMUSE00001210275.2"; level 2; protein_id "ENSMUSP00000133969.2"; transcript_support_level "5"; mgi_id "MGI:1202722"; tag "basic"; havana_gene "OTTMUSG00000036983.1"; havana_transcript "OTTMUST00000095101.1";
chr5	HAVANA	CDS	134269097	134269138	0	-	2	gene_id "ENSMUSG00000060261.17"; transcript_id "ENSMUST00000173888.8"; gene_type "protein_coding"; gene_name "Gtf2i"; transcript_type "protein_coding"; transcript_name "Gtf2i-216"; exon_number 29; exon_id "ENSMUSE00001210275.2"; level 2; protein_id "ENSMUSP00000133969.2"; transcript_support_level "5"; mgi_id "MGI:1202722"; tag "basic"; havana_gene "OTTMUSG00000036983.1"; havana_transcript "OTTMUST00000095101.1";
chr5	ENSEMBL_gcm37	exon	134269097	134269138	0.603639244362477	-	.	gene_id "ENSMUSG00000060261.17"; transcript_id "ENSMUSG00000060261.17_tx_15"; exon_id "chr5_134269097_134269138_-"; exonnum "34"; txlen "4475";
chr5	ENSEMBL_gcm37	exon	134269097	134269138	0.295737575557263	-	.	gene_id "ENSMUSG00000060261.17"; transcript_id "ENSMUSG00000060261.17_tx_16"; exon_id "chr5_134269097_134269138_-"; exonnum "34"; txlen "4568";
chr5	ENSEMBL_gcm37	exon	134269097	134269138	66.0556504040471	-	.	gene_id "ENSMUSG00000060261.17"; transcript_id "ENSMUSG00000060261.17_tx_5"; exon_id "chr5_134269097_134269138_-"; exonnum "33"; txlen "4422";
chr5	ENSEMBL_gcm37	exon	134269097	134269138	59.5299569611007	-	.	gene_id "ENSMUSG00000060261.17"; transcript_id "ENSMUSG00000060261.17_tx_6"; exon_id "chr5_134269097_134269138_-"; exonnum "32"; txlen "4359";
chr5	HAVANA	exon	134269491	134269768	0	-	.	gene_id "ENSMUSG00000060261.17"; transcript_id "ENSMUST00000174003.8"; gene_type "protein_coding"; gene_name "Gtf2i"; transcript_type "retained_intron"; transcript_name "Gtf2i-217"; exon_number 7; exon_id "ENSMUSE00000934964.2"; level 2; transcript_support_level "2"; mgi_id "MGI:1202722"; havana_gene "OTTMUSG00000036983.1"; havana_transcript "OTTMUST00000095099.1";
chr5	HAVANA	transcript	134269491	134273606	0	-	.	gene_id "ENSMUSG00000060261.17"; transcript_id "ENSMUST00000174003.8"; gene_type "protein_coding"; gene_name "Gtf2i"; transcript_type "retained_intron"; transcript_name "Gtf2i-217"; level 2; transcript_support_level "2"; mgi_id "MGI:1202722"; havana_gene "OTTMUSG00000036983.1"; havana_transcript "OTTMUST00000095099.1";
chr5	HAVANA	exon	134269727	134269768	0	-	.	gene_id "ENSMUSG00000060261.17"; transcript_id "ENSMUST00000059042.15"; gene_type "protein_coding"; gene_name "Gtf2i"; transcript_type "protein_coding"; transcript_name "Gtf2i-201"; exon_number 32; exon_id "ENSMUSE00001205071.2"; level 2; protein_id "ENSMUSP00000049625.8"; transcript_support_level "1"; mgi_id "MGI:1202722"; tag "basic"; tag "Ensembl_canonical"; tag "GENCODE_Primary"; tag "appris_alternative_1"; tag "CCDS"; ccdsid "CCDS39301.1"; havana_gene "OTTMUSG00000036983.1"; havana_transcript "OTTMUST00000095068.1";
chr5	HAVANA	CDS	134269727	134269768	0	-	2	gene_id "ENSMUSG00000060261.17"; transcript_id "ENSMUST00000059042.15"; gene_type "protein_coding"; gene_name "Gtf2i"; transcript_type "protein_coding"; transcript_name "Gtf2i-201"; exon_number 32; exon_id "ENSMUSE00001205071.2"; level 2; protein_id "ENSMUSP00000049625.8"; transcript_support_level "1"; mgi_id "MGI:1202722"; tag "basic"; tag "Ensembl_canonical"; tag "GENCODE_Primary"; tag "appris_alternative_1"; tag "CCDS"; ccdsid "CCDS39301.1"; havana_gene "OTTMUSG00000036983.1"; havana_transcript "OTTMUST00000095068.1";
chr5	HAVANA	exon	134269727	134269768	0	-	.	gene_id "ENSMUSG00000060261.17"; transcript_id "ENSMUST00000082057.10"; gene_type "protein_coding"; gene_name "Gtf2i"; transcript_type "protein_coding"; transcript_name "Gtf2i-202"; exon_number 31; exon_id "ENSMUSE00001205071.2"; level 2; protein_id "ENSMUSP00000080714.4"; transcript_support_level "5"; mgi_id "MGI:1202722"; tag "basic"; tag "appris_alternative_1"; tag "CCDS"; ccdsid "CCDS39300.1"; havana_gene "OTTMUSG00000036983.1";
chr5	HAVANA	CDS	134269727	134269768	0	-	2	gene_id "ENSMUSG00000060261.17"; transcript_id "ENSMUST00000082057.10"; gene_type "protein_coding"; gene_name "Gtf2i"; transcript_type "protein_coding"; transcript_name "Gtf2i-202"; exon_number 31; exon_id "ENSMUSE00001205071.2"; level 2; protein_id "ENSMUSP00000080714.4"; transcript_support_level "5"; mgi_id "MGI:1202722"; tag "basic"; tag "appris_alternative_1"; tag "CCDS"; ccdsid "CCDS39300.1"; havana_gene "OTTMUSG00000036983.1";
chr5	HAVANA	exon	134269727	134269768	0	-	.	gene_id "ENSMUSG00000060261.17"; transcript_id "ENSMUST00000111261.12"; gene_type "protein_coding"; gene_name "Gtf2i"; transcript_type "protein_coding"; transcript_name "Gtf2i-203"; exon_number 31; exon_id "ENSMUSE00001205071.2"; level 2; protein_id "ENSMUSP00000106892.5"; transcript_support_level "5"; mgi_id "MGI:1202722"; tag "basic"; tag "appris_alternative_1"; tag "CCDS"; ccdsid "CCDS39299.1"; havana_gene "OTTMUSG00000036983.1";
chr5	HAVANA	CDS	134269727	134269768	0	-	2	gene_id "ENSMUSG00000060261.17"; transcript_id "ENSMUST00000111261.12"; gene_type "protein_coding"; gene_name "Gtf2i"; transcript_type "protein_coding"; transcript_name "Gtf2i-203"; exon_number 31; exon_id "ENSMUSE00001205071.2"; level 2; protein_id "ENSMUSP00000106892.5"; transcript_support_level "5"; mgi_id "MGI:1202722"; tag "basic"; tag "appris_alternative_1"; tag "CCDS"; ccdsid "CCDS39299.1"; havana_gene "OTTMUSG00000036983.1";
chr5	HAVANA	exon	134269727	134269768	0	-	.	gene_id "ENSMUSG00000060261.17"; transcript_id "ENSMUST00000173341.9"; gene_type "protein_coding"; gene_name "Gtf2i"; transcript_type "protein_coding"; transcript_name "Gtf2i-210"; exon_number 30; exon_id "ENSMUSE00001205071.2"; level 2; protein_id "ENSMUSP00000133444.2"; transcript_support_level "1"; mgi_id "MGI:1202722"; tag "basic"; tag "appris_principal_3"; tag "CCDS"; ccdsid "CCDS57387.1"; havana_gene "OTTMUSG00000036983.1"; havana_transcript "OTTMUST00000095067.1";
chr5	HAVANA	CDS	134269727	134269768	0	-	2	gene_id "ENSMUSG00000060261.17"; transcript_id "ENSMUST00000173341.9"; gene_type "protein_coding"; gene_name "Gtf2i"; transcript_type "protein_coding"; transcript_name "Gtf2i-210"; exon_number 30; exon_id "ENSMUSE00001205071.2"; level 2; protein_id "ENSMUSP00000133444.2"; transcript_support_level "1"; mgi_id "MGI:1202722"; tag "basic"; tag "appris_principal_3"; tag "CCDS"; ccdsid "CCDS57387.1"; havana_gene "OTTMUSG00000036983.1"; havana_transcript "OTTMUST00000095067.1";
chr5	HAVANA	exon	134269727	134269768	0	-	.	gene_id "ENSMUSG00000060261.17"; transcript_id "ENSMUST00000172715.8"; gene_type "protein_coding"; gene_name "Gtf2i"; transcript_type "protein_coding"; transcript_name "Gtf2i-206"; exon_number 28; exon_id "ENSMUSE00001205071.2"; level 2; protein_id "ENSMUSP00000134035.2"; transcript_support_level "5"; mgi_id "MGI:1202722"; tag "not_organism_supported"; tag "basic"; havana_gene "OTTMUSG00000036983.1"; havana_transcript "OTTMUST00000095074.1";
chr5	HAVANA	CDS	134269727	134269768	0	-	2	gene_id "ENSMUSG00000060261.17"; transcript_id "ENSMUST00000172715.8"; gene_type "protein_coding"; gene_name "Gtf2i"; transcript_type "protein_coding"; transcript_name "Gtf2i-206"; exon_number 28; exon_id "ENSMUSE00001205071.2"; level 2; protein_id "ENSMUSP00000134035.2"; transcript_support_level "5"; mgi_id "MGI:1202722"; tag "not_organism_supported"; tag "basic"; havana_gene "OTTMUSG00000036983.1"; havana_transcript "OTTMUST00000095074.1";
chr5	HAVANA	exon	134269727	134269768	0	-	.	gene_id "ENSMUSG00000060261.17"; transcript_id "ENSMUST00000172904.8"; gene_type "protein_coding"; gene_name "Gtf2i"; transcript_type "protein_coding_CDS_not_defined"; transcript_name "Gtf2i-207"; exon_number 22; exon_id "ENSMUSE00001219143.2"; level 2; transcript_support_level "1"; mgi_id "MGI:1202722"; havana_gene "OTTMUSG00000036983.1"; havana_transcript "OTTMUST00000095073.1";
chr5	HAVANA	exon	134269727	134269768	0	-	.	gene_id "ENSMUSG00000060261.17"; transcript_id "ENSMUST00000174155.8"; gene_type "protein_coding"; gene_name "Gtf2i"; transcript_type "protein_coding"; transcript_name "Gtf2i-219"; exon_number 32; exon_id "ENSMUSE00001205071.2"; level 2; protein_id "ENSMUSP00000133566.2"; transcript_support_level "2"; mgi_id "MGI:1202722"; tag "alternative_5_UTR"; tag "basic"; tag "appris_alternative_1"; tag "CCDS"; ccdsid "CCDS39301.1"; havana_gene "OTTMUSG00000036983.1"; havana_transcript "OTTMUST00000095070.1";
chr5	HAVANA	CDS	134269727	134269768	0	-	2	gene_id "ENSMUSG00000060261.17"; transcript_id "ENSMUST00000174155.8"; gene_type "protein_coding"; gene_name "Gtf2i"; transcript_type "protein_coding"; transcript_name "Gtf2i-219"; exon_number 32; exon_id "ENSMUSE00001205071.2"; level 2; protein_id "ENSMUSP00000133566.2"; transcript_support_level "2"; mgi_id "MGI:1202722"; tag "alternative_5_UTR"; tag "basic"; tag "appris_alternative_1"; tag "CCDS"; ccdsid "CCDS39301.1"; havana_gene "OTTMUSG00000036983.1"; havana_transcript "OTTMUST00000095070.1";
chr5	HAVANA	exon	134269727	134269768	0	-	.	gene_id "ENSMUSG00000060261.17"; transcript_id "ENSMUST00000174354.8"; gene_type "protein_coding"; gene_name "Gtf2i"; transcript_type "protein_coding"; transcript_name "Gtf2i-222"; exon_number 31; exon_id "ENSMUSE00001205071.2"; level 2; protein_id "ENSMUSP00000134440.2"; transcript_support_level "2"; mgi_id "MGI:1202722"; tag "basic"; tag "appris_alternative_1"; tag "CCDS"; ccdsid "CCDS39299.1"; havana_gene "OTTMUSG00000036983.1"; havana_transcript "OTTMUST00000095069.1";
chr5	HAVANA	CDS	134269727	134269768	0	-	2	gene_id "ENSMUSG00000060261.17"; transcript_id "ENSMUST00000174354.8"; gene_type "protein_coding"; gene_name "Gtf2i"; transcript_type "protein_coding"; transcript_name "Gtf2i-222"; exon_number 31; exon_id "ENSMUSE00001205071.2"; level 2; protein_id "ENSMUSP00000134440.2"; transcript_support_level "2"; mgi_id "MGI:1202722"; tag "basic"; tag "appris_alternative_1"; tag "CCDS"; ccdsid "CCDS39299.1"; havana_gene "OTTMUSG00000036983.1"; havana_transcript "OTTMUST00000095069.1";
chr5	HAVANA	exon	134269727	134269768	0	-	.	gene_id "ENSMUSG00000060261.17"; transcript_id "ENSMUST00000174513.8"; gene_type "protein_coding"; gene_name "Gtf2i"; transcript_type "protein_coding"; transcript_name "Gtf2i-223"; exon_number 30; exon_id "ENSMUSE00001205071.2"; level 2; protein_id "ENSMUSP00000133489.2"; transcript_support_level "2"; mgi_id "MGI:1202722"; tag "basic"; tag "appris_alternative_1"; tag "CCDS"; ccdsid "CCDS57386.1"; havana_gene "OTTMUSG00000036983.1"; havana_transcript "OTTMUST00000095071.1";
chr5	HAVANA	CDS	134269727	134269768	0	-	2	gene_id "ENSMUSG00000060261.17"; transcript_id "ENSMUST00000174513.8"; gene_type "protein_coding"; gene_name "Gtf2i"; transcript_type "protein_coding"; transcript_name "Gtf2i-223"; exon_number 30; exon_id "ENSMUSE00001205071.2"; level 2; protein_id "ENSMUSP00000133489.2"; transcript_support_level "2"; mgi_id "MGI:1202722"; tag "basic"; tag "appris_alternative_1"; tag "CCDS"; ccdsid "CCDS57386.1"; havana_gene "OTTMUSG00000036983.1"; havana_transcript "OTTMUST00000095071.1";
chr5	HAVANA	exon	134269727	134269768	0	-	.	gene_id "ENSMUSG00000060261.17"; transcript_id "ENSMUST00000174772.8"; gene_type "protein_coding"; gene_name "Gtf2i"; transcript_type "protein_coding"; transcript_name "Gtf2i-224"; exon_number 31; exon_id "ENSMUSE00001205071.2"; level 2; protein_id "ENSMUSP00000133740.2"; transcript_support_level "2"; mgi_id "MGI:1202722"; tag "basic"; tag "appris_alternative_1"; tag "CCDS"; ccdsid "CCDS39300.1"; havana_gene "OTTMUSG00000036983.1"; havana_transcript "OTTMUST00000095072.1";
chr5	HAVANA	CDS	134269727	134269768	0	-	2	gene_id "ENSMUSG00000060261.17"; transcript_id "ENSMUST00000174772.8"; gene_type "protein_coding"; gene_name "Gtf2i"; transcript_type "protein_coding"; transcript_name "Gtf2i-224"; exon_number 31; exon_id "ENSMUSE00001205071.2"; level 2; protein_id "ENSMUSP00000133740.2"; transcript_support_level "2"; mgi_id "MGI:1202722"; tag "basic"; tag "appris_alternative_1"; tag "CCDS"; ccdsid "CCDS39300.1"; havana_gene "OTTMUSG00000036983.1"; havana_transcript "OTTMUST00000095072.1";
chr5	HAVANA	exon	134269727	134269768	0	-	.	gene_id "ENSMUSG00000060261.17"; transcript_id "ENSMUST00000173485.8"; gene_type "protein_coding"; gene_name "Gtf2i"; transcript_type "protein_coding"; transcript_name "Gtf2i-211"; exon_number 5; exon_id "ENSMUSE00001205071.2"; level 2; protein_id "ENSMUSP00000133526.2"; transcript_support_level "3"; mgi_id "MGI:1202722"; tag "mRNA_start_NF"; tag "cds_start_NF"; havana_gene "OTTMUSG00000036983.1"; havana_transcript "OTTMUST00000095096.1";
chr5	HAVANA	CDS	134269727	134269768	0	-	2	gene_id "ENSMUSG00000060261.17"; transcript_id "ENSMUST00000173485.8"; gene_type "protein_coding"; gene_name "Gtf2i"; transcript_type "protein_coding"; transcript_name "Gtf2i-211"; exon_number 5; exon_id "ENSMUSE00001205071.2"; level 2; protein_id "ENSMUSP00000133526.2"; transcript_support_level "3"; mgi_id "MGI:1202722"; tag "mRNA_start_NF"; tag "cds_start_NF"; havana_gene "OTTMUSG00000036983.1"; havana_transcript "OTTMUST00000095096.1";
chr5	HAVANA	exon	134269727	134269768	0	-	.	gene_id "ENSMUSG00000060261.17"; transcript_id "ENSMUST00000172553.2"; gene_type "protein_coding"; gene_name "Gtf2i"; transcript_type "retained_intron"; transcript_name "Gtf2i-204"; exon_number 2; exon_id "ENSMUSE00001219143.2"; level 2; transcript_support_level "1"; mgi_id "MGI:1202722"; havana_gene "OTTMUSG00000036983.1"; havana_transcript "OTTMUST00000095097.1";
chr5	HAVANA	exon	134269727	134269768	0	-	.	gene_id "ENSMUSG00000060261.17"; transcript_id "ENSMUST00000173888.8"; gene_type "protein_coding"; gene_name "Gtf2i"; transcript_type "protein_coding"; transcript_name "Gtf2i-216"; exon_number 28; exon_id "ENSMUSE00001205071.2"; level 2; protein_id "ENSMUSP00000133969.2"; transcript_support_level "5"; mgi_id "MGI:1202722"; tag "basic"; havana_gene "OTTMUSG00000036983.1"; havana_transcript "OTTMUST00000095101.1";
chr5	HAVANA	CDS	134269727	134269768	0	-	2	gene_id "ENSMUSG00000060261.17"; transcript_id "ENSMUST00000173888.8"; gene_type "protein_coding"; gene_name "Gtf2i"; transcript_type "protein_coding"; transcript_name "Gtf2i-216"; exon_number 28; exon_id "ENSMUSE00001205071.2"; level 2; protein_id "ENSMUSP00000133969.2"; transcript_support_level "5"; mgi_id "MGI:1202722"; tag "basic"; havana_gene "OTTMUSG00000036983.1"; havana_transcript "OTTMUST00000095101.1";
chr5	ENSEMBL_gcm37	exon	134269727	134269768	0.603639244362477	-	.	gene_id "ENSMUSG00000060261.17"; transcript_id "ENSMUSG00000060261.17_tx_15"; exon_id "chr5_134269727_134269768_-"; exonnum "33"; txlen "4475";
chr5	ENSEMBL_gcm37	exon	134269727	134269768	0.295737575557263	-	.	gene_id "ENSMUSG00000060261.17"; transcript_id "ENSMUSG00000060261.17_tx_16"; exon_id "chr5_134269727_134269768_-"; exonnum "33"; txlen "4568";
chr5	ENSEMBL_gcm37	exon	134269727	134269768	66.0556504040471	-	.	gene_id "ENSMUSG00000060261.17"; transcript_id "ENSMUSG00000060261.17_tx_5"; exon_id "chr5_134269727_134269768_-"; exonnum "32"; txlen "4422";
chr5	ENSEMBL_gcm37	exon	134269727	134269768	59.5299569611007	-	.	gene_id "ENSMUSG00000060261.17"; transcript_id "ENSMUSG00000060261.17_tx_6"; exon_id "chr5_134269727_134269768_-"; exonnum "31"; txlen "4359";
chr5	HAVANA	exon	134269727	134269899	0	-	.	gene_id "ENSMUSG00000060261.17"; transcript_id "ENSMUST00000173509.2"; gene_type "protein_coding"; gene_name "Gtf2i"; transcript_type "retained_intron"; transcript_name "Gtf2i-213"; exon_number 1; exon_id "ENSMUSE00000935586.2"; level 2; transcript_support_level "3"; mgi_id "MGI:1202722"; havana_gene "OTTMUSG00000036983.1"; havana_transcript "OTTMUST00000095098.1";
chr5	HAVANA	exon	134270985	134271013	0	-	.	gene_id "ENSMUSG00000060261.17"; transcript_id "ENSMUST00000059042.15"; gene_type "protein_coding"; gene_name "Gtf2i"; transcript_type "protein_coding"; transcript_name "Gtf2i-201"; exon_number 31; exon_id "ENSMUSE00001286565.2"; level 2; protein_id "ENSMUSP00000049625.8"; transcript_support_level "1"; mgi_id "MGI:1202722"; tag "basic"; tag "Ensembl_canonical"; tag "GENCODE_Primary"; tag "appris_alternative_1"; tag "CCDS"; ccdsid "CCDS39301.1"; havana_gene "OTTMUSG00000036983.1"; havana_transcript "OTTMUST00000095068.1";
chr5	HAVANA	CDS	134270985	134271013	0	-	1	gene_id "ENSMUSG00000060261.17"; transcript_id "ENSMUST00000059042.15"; gene_type "protein_coding"; gene_name "Gtf2i"; transcript_type "protein_coding"; transcript_name "Gtf2i-201"; exon_number 31; exon_id "ENSMUSE00001286565.2"; level 2; protein_id "ENSMUSP00000049625.8"; transcript_support_level "1"; mgi_id "MGI:1202722"; tag "basic"; tag "Ensembl_canonical"; tag "GENCODE_Primary"; tag "appris_alternative_1"; tag "CCDS"; ccdsid "CCDS39301.1"; havana_gene "OTTMUSG00000036983.1"; havana_transcript "OTTMUST00000095068.1";
chr5	HAVANA	exon	134270985	134271013	0	-	.	gene_id "ENSMUSG00000060261.17"; transcript_id "ENSMUST00000082057.10"; gene_type "protein_coding"; gene_name "Gtf2i"; transcript_type "protein_coding"; transcript_name "Gtf2i-202"; exon_number 30; exon_id "ENSMUSE00001286565.2"; level 2; protein_id "ENSMUSP00000080714.4"; transcript_support_level "5"; mgi_id "MGI:1202722"; tag "basic"; tag "appris_alternative_1"; tag "CCDS"; ccdsid "CCDS39300.1"; havana_gene "OTTMUSG00000036983.1";
chr5	HAVANA	CDS	134270985	134271013	0	-	1	gene_id "ENSMUSG00000060261.17"; transcript_id "ENSMUST00000082057.10"; gene_type "protein_coding"; gene_name "Gtf2i"; transcript_type "protein_coding"; transcript_name "Gtf2i-202"; exon_number 30; exon_id "ENSMUSE00001286565.2"; level 2; protein_id "ENSMUSP00000080714.4"; transcript_support_level "5"; mgi_id "MGI:1202722"; tag "basic"; tag "appris_alternative_1"; tag "CCDS"; ccdsid "CCDS39300.1"; havana_gene "OTTMUSG00000036983.1";
chr5	HAVANA	exon	134270985	134271013	0	-	.	gene_id "ENSMUSG00000060261.17"; transcript_id "ENSMUST00000111261.12"; gene_type "protein_coding"; gene_name "Gtf2i"; transcript_type "protein_coding"; transcript_name "Gtf2i-203"; exon_number 30; exon_id "ENSMUSE00001286565.2"; level 2; protein_id "ENSMUSP00000106892.5"; transcript_support_level "5"; mgi_id "MGI:1202722"; tag "basic"; tag "appris_alternative_1"; tag "CCDS"; ccdsid "CCDS39299.1"; havana_gene "OTTMUSG00000036983.1";
chr5	HAVANA	CDS	134270985	134271013	0	-	1	gene_id "ENSMUSG00000060261.17"; transcript_id "ENSMUST00000111261.12"; gene_type "protein_coding"; gene_name "Gtf2i"; transcript_type "protein_coding"; transcript_name "Gtf2i-203"; exon_number 30; exon_id "ENSMUSE00001286565.2"; level 2; protein_id "ENSMUSP00000106892.5"; transcript_support_level "5"; mgi_id "MGI:1202722"; tag "basic"; tag "appris_alternative_1"; tag "CCDS"; ccdsid "CCDS39299.1"; havana_gene "OTTMUSG00000036983.1";
chr5	HAVANA	exon	134270985	134271013	0	-	.	gene_id "ENSMUSG00000060261.17"; transcript_id "ENSMUST00000173341.9"; gene_type "protein_coding"; gene_name "Gtf2i"; transcript_type "protein_coding"; transcript_name "Gtf2i-210"; exon_number 29; exon_id "ENSMUSE00001286565.2"; level 2; protein_id "ENSMUSP00000133444.2"; transcript_support_level "1"; mgi_id "MGI:1202722"; tag "basic"; tag "appris_principal_3"; tag "CCDS"; ccdsid "CCDS57387.1"; havana_gene "OTTMUSG00000036983.1"; havana_transcript "OTTMUST00000095067.1";
chr5	HAVANA	CDS	134270985	134271013	0	-	1	gene_id "ENSMUSG00000060261.17"; transcript_id "ENSMUST00000173341.9"; gene_type "protein_coding"; gene_name "Gtf2i"; transcript_type "protein_coding"; transcript_name "Gtf2i-210"; exon_number 29; exon_id "ENSMUSE00001286565.2"; level 2; protein_id "ENSMUSP00000133444.2"; transcript_support_level "1"; mgi_id "MGI:1202722"; tag "basic"; tag "appris_principal_3"; tag "CCDS"; ccdsid "CCDS57387.1"; havana_gene "OTTMUSG00000036983.1"; havana_transcript "OTTMUST00000095067.1";
chr5	HAVANA	exon	134270985	134271013	0	-	.	gene_id "ENSMUSG00000060261.17"; transcript_id "ENSMUST00000172715.8"; gene_type "protein_coding"; gene_name "Gtf2i"; transcript_type "protein_coding"; transcript_name "Gtf2i-206"; exon_number 27; exon_id "ENSMUSE00001286565.2"; level 2; protein_id "ENSMUSP00000134035.2"; transcript_support_level "5"; mgi_id "MGI:1202722"; tag "not_organism_supported"; tag "basic"; havana_gene "OTTMUSG00000036983.1"; havana_transcript "OTTMUST00000095074.1";
chr5	HAVANA	CDS	134270985	134271013	0	-	1	gene_id "ENSMUSG00000060261.17"; transcript_id "ENSMUST00000172715.8"; gene_type "protein_coding"; gene_name "Gtf2i"; transcript_type "protein_coding"; transcript_name "Gtf2i-206"; exon_number 27; exon_id "ENSMUSE00001286565.2"; level 2; protein_id "ENSMUSP00000134035.2"; transcript_support_level "5"; mgi_id "MGI:1202722"; tag "not_organism_supported"; tag "basic"; havana_gene "OTTMUSG00000036983.1"; havana_transcript "OTTMUST00000095074.1";
chr5	HAVANA	exon	134270985	134271013	0	-	.	gene_id "ENSMUSG00000060261.17"; transcript_id "ENSMUST00000172904.8"; gene_type "protein_coding"; gene_name "Gtf2i"; transcript_type "protein_coding_CDS_not_defined"; transcript_name "Gtf2i-207"; exon_number 21; exon_id "ENSMUSE00001227338.2"; level 2; transcript_support_level "1"; mgi_id "MGI:1202722"; havana_gene "OTTMUSG00000036983.1"; havana_transcript "OTTMUST00000095073.1";
chr5	HAVANA	exon	134270985	134271013	0	-	.	gene_id "ENSMUSG00000060261.17"; transcript_id "ENSMUST00000174155.8"; gene_type "protein_coding"; gene_name "Gtf2i"; transcript_type "protein_coding"; transcript_name "Gtf2i-219"; exon_number 31; exon_id "ENSMUSE00001286565.2"; level 2; protein_id "ENSMUSP00000133566.2"; transcript_support_level "2"; mgi_id "MGI:1202722"; tag "alternative_5_UTR"; tag "basic"; tag "appris_alternative_1"; tag "CCDS"; ccdsid "CCDS39301.1"; havana_gene "OTTMUSG00000036983.1"; havana_transcript "OTTMUST00000095070.1";
chr5	HAVANA	CDS	134270985	134271013	0	-	1	gene_id "ENSMUSG00000060261.17"; transcript_id "ENSMUST00000174155.8"; gene_type "protein_coding"; gene_name "Gtf2i"; transcript_type "protein_coding"; transcript_name "Gtf2i-219"; exon_number 31; exon_id "ENSMUSE00001286565.2"; level 2; protein_id "ENSMUSP00000133566.2"; transcript_support_level "2"; mgi_id "MGI:1202722"; tag "alternative_5_UTR"; tag "basic"; tag "appris_alternative_1"; tag "CCDS"; ccdsid "CCDS39301.1"; havana_gene "OTTMUSG00000036983.1"; havana_transcript "OTTMUST00000095070.1";
chr5	HAVANA	exon	134270985	134271013	0	-	.	gene_id "ENSMUSG00000060261.17"; transcript_id "ENSMUST00000174354.8"; gene_type "protein_coding"; gene_name "Gtf2i"; transcript_type "protein_coding"; transcript_name "Gtf2i-222"; exon_number 30; exon_id "ENSMUSE00001286565.2"; level 2; protein_id "ENSMUSP00000134440.2"; transcript_support_level "2"; mgi_id "MGI:1202722"; tag "basic"; tag "appris_alternative_1"; tag "CCDS"; ccdsid "CCDS39299.1"; havana_gene "OTTMUSG00000036983.1"; havana_transcript "OTTMUST00000095069.1";
chr5	HAVANA	CDS	134270985	134271013	0	-	1	gene_id "ENSMUSG00000060261.17"; transcript_id "ENSMUST00000174354.8"; gene_type "protein_coding"; gene_name "Gtf2i"; transcript_type "protein_coding"; transcript_name "Gtf2i-222"; exon_number 30; exon_id "ENSMUSE00001286565.2"; level 2; protein_id "ENSMUSP00000134440.2"; transcript_support_level "2"; mgi_id "MGI:1202722"; tag "basic"; tag "appris_alternative_1"; tag "CCDS"; ccdsid "CCDS39299.1"; havana_gene "OTTMUSG00000036983.1"; havana_transcript "OTTMUST00000095069.1";
chr5	HAVANA	exon	134270985	134271013	0	-	.	gene_id "ENSMUSG00000060261.17"; transcript_id "ENSMUST00000174513.8"; gene_type "protein_coding"; gene_name "Gtf2i"; transcript_type "protein_coding"; transcript_name "Gtf2i-223"; exon_number 29; exon_id "ENSMUSE00001286565.2"; level 2; protein_id "ENSMUSP00000133489.2"; transcript_support_level "2"; mgi_id "MGI:1202722"; tag "basic"; tag "appris_alternative_1"; tag "CCDS"; ccdsid "CCDS57386.1"; havana_gene "OTTMUSG00000036983.1"; havana_transcript "OTTMUST00000095071.1";
chr5	HAVANA	CDS	134270985	134271013	0	-	1	gene_id "ENSMUSG00000060261.17"; transcript_id "ENSMUST00000174513.8"; gene_type "protein_coding"; gene_name "Gtf2i"; transcript_type "protein_coding"; transcript_name "Gtf2i-223"; exon_number 29; exon_id "ENSMUSE00001286565.2"; level 2; protein_id "ENSMUSP00000133489.2"; transcript_support_level "2"; mgi_id "MGI:1202722"; tag "basic"; tag "appris_alternative_1"; tag "CCDS"; ccdsid "CCDS57386.1"; havana_gene "OTTMUSG00000036983.1"; havana_transcript "OTTMUST00000095071.1";
chr5	HAVANA	exon	134270985	134271013	0	-	.	gene_id "ENSMUSG00000060261.17"; transcript_id "ENSMUST00000174772.8"; gene_type "protein_coding"; gene_name "Gtf2i"; transcript_type "protein_coding"; transcript_name "Gtf2i-224"; exon_number 30; exon_id "ENSMUSE00001286565.2"; level 2; protein_id "ENSMUSP00000133740.2"; transcript_support_level "2"; mgi_id "MGI:1202722"; tag "basic"; tag "appris_alternative_1"; tag "CCDS"; ccdsid "CCDS39300.1"; havana_gene "OTTMUSG00000036983.1"; havana_transcript "OTTMUST00000095072.1";
chr5	HAVANA	CDS	134270985	134271013	0	-	1	gene_id "ENSMUSG00000060261.17"; transcript_id "ENSMUST00000174772.8"; gene_type "protein_coding"; gene_name "Gtf2i"; transcript_type "protein_coding"; transcript_name "Gtf2i-224"; exon_number 30; exon_id "ENSMUSE00001286565.2"; level 2; protein_id "ENSMUSP00000133740.2"; transcript_support_level "2"; mgi_id "MGI:1202722"; tag "basic"; tag "appris_alternative_1"; tag "CCDS"; ccdsid "CCDS39300.1"; havana_gene "OTTMUSG00000036983.1"; havana_transcript "OTTMUST00000095072.1";
chr5	HAVANA	exon	134270985	134271013	0	-	.	gene_id "ENSMUSG00000060261.17"; transcript_id "ENSMUST00000173485.8"; gene_type "protein_coding"; gene_name "Gtf2i"; transcript_type "protein_coding"; transcript_name "Gtf2i-211"; exon_number 4; exon_id "ENSMUSE00001286565.2"; level 2; protein_id "ENSMUSP00000133526.2"; transcript_support_level "3"; mgi_id "MGI:1202722"; tag "mRNA_start_NF"; tag "cds_start_NF"; havana_gene "OTTMUSG00000036983.1"; havana_transcript "OTTMUST00000095096.1";
chr5	HAVANA	CDS	134270985	134271013	0	-	1	gene_id "ENSMUSG00000060261.17"; transcript_id "ENSMUST00000173485.8"; gene_type "protein_coding"; gene_name "Gtf2i"; transcript_type "protein_coding"; transcript_name "Gtf2i-211"; exon_number 4; exon_id "ENSMUSE00001286565.2"; level 2; protein_id "ENSMUSP00000133526.2"; transcript_support_level "3"; mgi_id "MGI:1202722"; tag "mRNA_start_NF"; tag "cds_start_NF"; havana_gene "OTTMUSG00000036983.1"; havana_transcript "OTTMUST00000095096.1";
chr5	HAVANA	exon	134270985	134271013	0	-	.	gene_id "ENSMUSG00000060261.17"; transcript_id "ENSMUST00000173888.8"; gene_type "protein_coding"; gene_name "Gtf2i"; transcript_type "protein_coding"; transcript_name "Gtf2i-216"; exon_number 27; exon_id "ENSMUSE00001286565.2"; level 2; protein_id "ENSMUSP00000133969.2"; transcript_support_level "5"; mgi_id "MGI:1202722"; tag "basic"; havana_gene "OTTMUSG00000036983.1"; havana_transcript "OTTMUST00000095101.1";
chr5	HAVANA	CDS	134270985	134271013	0	-	1	gene_id "ENSMUSG00000060261.17"; transcript_id "ENSMUST00000173888.8"; gene_type "protein_coding"; gene_name "Gtf2i"; transcript_type "protein_coding"; transcript_name "Gtf2i-216"; exon_number 27; exon_id "ENSMUSE00001286565.2"; level 2; protein_id "ENSMUSP00000133969.2"; transcript_support_level "5"; mgi_id "MGI:1202722"; tag "basic"; havana_gene "OTTMUSG00000036983.1"; havana_transcript "OTTMUST00000095101.1";
chr5	HAVANA	exon	134270985	134271013	0	-	.	gene_id "ENSMUSG00000060261.17"; transcript_id "ENSMUST00000174003.8"; gene_type "protein_coding"; gene_name "Gtf2i"; transcript_type "retained_intron"; transcript_name "Gtf2i-217"; exon_number 6; exon_id "ENSMUSE00001227338.2"; level 2; transcript_support_level "2"; mgi_id "MGI:1202722"; havana_gene "OTTMUSG00000036983.1"; havana_transcript "OTTMUST00000095099.1";
chr5	ENSEMBL_gcm37	exon	134270985	134271013	0.603639244362477	-	.	gene_id "ENSMUSG00000060261.17"; transcript_id "ENSMUSG00000060261.17_tx_15"; exon_id "chr5_134270985_134271013_-"; exonnum "32"; txlen "4475";
chr5	ENSEMBL_gcm37	exon	134270985	134271013	0.295737575557263	-	.	gene_id "ENSMUSG00000060261.17"; transcript_id "ENSMUSG00000060261.17_tx_16"; exon_id "chr5_134270985_134271013_-"; exonnum "32"; txlen "4568";
chr5	ENSEMBL_gcm37	exon	134270985	134271013	66.0556504040471	-	.	gene_id "ENSMUSG00000060261.17"; transcript_id "ENSMUSG00000060261.17_tx_5"; exon_id "chr5_134270985_134271013_-"; exonnum "31"; txlen "4422";
chr5	ENSEMBL_gcm37	exon	134270985	134271013	59.5299569611007	-	.	gene_id "ENSMUSG00000060261.17"; transcript_id "ENSMUSG00000060261.17_tx_6"; exon_id "chr5_134270985_134271013_-"; exonnum "30"; txlen "4359";
chr5	HAVANA	exon	134270985	134271265	0	-	.	gene_id "ENSMUSG00000060261.17"; transcript_id "ENSMUST00000172553.2"; gene_type "protein_coding"; gene_name "Gtf2i"; transcript_type "retained_intron"; transcript_name "Gtf2i-204"; exon_number 1; exon_id "ENSMUSE00000940019.2"; level 2; transcript_support_level "1"; mgi_id "MGI:1202722"; havana_gene "OTTMUSG00000036983.1"; havana_transcript "OTTMUST00000095097.1";
chr5	HAVANA	exon	134271458	134271641	0	-	.	gene_id "ENSMUSG00000060261.17"; transcript_id "ENSMUST00000059042.15"; gene_type "protein_coding"; gene_name "Gtf2i"; transcript_type "protein_coding"; transcript_name "Gtf2i-201"; exon_number 30; exon_id "ENSMUSE00001235586.2"; level 2; protein_id "ENSMUSP00000049625.8"; transcript_support_level "1"; mgi_id "MGI:1202722"; tag "basic"; tag "Ensembl_canonical"; tag "GENCODE_Primary"; tag "appris_alternative_1"; tag "CCDS"; ccdsid "CCDS39301.1"; havana_gene "OTTMUSG00000036983.1"; havana_transcript "OTTMUST00000095068.1";
chr5	HAVANA	CDS	134271458	134271641	0	-	2	gene_id "ENSMUSG00000060261.17"; transcript_id "ENSMUST00000059042.15"; gene_type "protein_coding"; gene_name "Gtf2i"; transcript_type "protein_coding"; transcript_name "Gtf2i-201"; exon_number 30; exon_id "ENSMUSE00001235586.2"; level 2; protein_id "ENSMUSP00000049625.8"; transcript_support_level "1"; mgi_id "MGI:1202722"; tag "basic"; tag "Ensembl_canonical"; tag "GENCODE_Primary"; tag "appris_alternative_1"; tag "CCDS"; ccdsid "CCDS39301.1"; havana_gene "OTTMUSG00000036983.1"; havana_transcript "OTTMUST00000095068.1";
chr5	HAVANA	exon	134271458	134271641	0	-	.	gene_id "ENSMUSG00000060261.17"; transcript_id "ENSMUST00000082057.10"; gene_type "protein_coding"; gene_name "Gtf2i"; transcript_type "protein_coding"; transcript_name "Gtf2i-202"; exon_number 29; exon_id "ENSMUSE00001235586.2"; level 2; protein_id "ENSMUSP00000080714.4"; transcript_support_level "5"; mgi_id "MGI:1202722"; tag "basic"; tag "appris_alternative_1"; tag "CCDS"; ccdsid "CCDS39300.1"; havana_gene "OTTMUSG00000036983.1";
chr5	HAVANA	CDS	134271458	134271641	0	-	2	gene_id "ENSMUSG00000060261.17"; transcript_id "ENSMUST00000082057.10"; gene_type "protein_coding"; gene_name "Gtf2i"; transcript_type "protein_coding"; transcript_name "Gtf2i-202"; exon_number 29; exon_id "ENSMUSE00001235586.2"; level 2; protein_id "ENSMUSP00000080714.4"; transcript_support_level "5"; mgi_id "MGI:1202722"; tag "basic"; tag "appris_alternative_1"; tag "CCDS"; ccdsid "CCDS39300.1"; havana_gene "OTTMUSG00000036983.1";
chr5	HAVANA	exon	134271458	134271641	0	-	.	gene_id "ENSMUSG00000060261.17"; transcript_id "ENSMUST00000111261.12"; gene_type "protein_coding"; gene_name "Gtf2i"; transcript_type "protein_coding"; transcript_name "Gtf2i-203"; exon_number 29; exon_id "ENSMUSE00001235586.2"; level 2; protein_id "ENSMUSP00000106892.5"; transcript_support_level "5"; mgi_id "MGI:1202722"; tag "basic"; tag "appris_alternative_1"; tag "CCDS"; ccdsid "CCDS39299.1"; havana_gene "OTTMUSG00000036983.1";
chr5	HAVANA	CDS	134271458	134271641	0	-	2	gene_id "ENSMUSG00000060261.17"; transcript_id "ENSMUST00000111261.12"; gene_type "protein_coding"; gene_name "Gtf2i"; transcript_type "protein_coding"; transcript_name "Gtf2i-203"; exon_number 29; exon_id "ENSMUSE00001235586.2"; level 2; protein_id "ENSMUSP00000106892.5"; transcript_support_level "5"; mgi_id "MGI:1202722"; tag "basic"; tag "appris_alternative_1"; tag "CCDS"; ccdsid "CCDS39299.1"; havana_gene "OTTMUSG00000036983.1";
chr5	HAVANA	exon	134271458	134271641	0	-	.	gene_id "ENSMUSG00000060261.17"; transcript_id "ENSMUST00000173341.9"; gene_type "protein_coding"; gene_name "Gtf2i"; transcript_type "protein_coding"; transcript_name "Gtf2i-210"; exon_number 28; exon_id "ENSMUSE00001235586.2"; level 2; protein_id "ENSMUSP00000133444.2"; transcript_support_level "1"; mgi_id "MGI:1202722"; tag "basic"; tag "appris_principal_3"; tag "CCDS"; ccdsid "CCDS57387.1"; havana_gene "OTTMUSG00000036983.1"; havana_transcript "OTTMUST00000095067.1";
chr5	HAVANA	CDS	134271458	134271641	0	-	2	gene_id "ENSMUSG00000060261.17"; transcript_id "ENSMUST00000173341.9"; gene_type "protein_coding"; gene_name "Gtf2i"; transcript_type "protein_coding"; transcript_name "Gtf2i-210"; exon_number 28; exon_id "ENSMUSE00001235586.2"; level 2; protein_id "ENSMUSP00000133444.2"; transcript_support_level "1"; mgi_id "MGI:1202722"; tag "basic"; tag "appris_principal_3"; tag "CCDS"; ccdsid "CCDS57387.1"; havana_gene "OTTMUSG00000036983.1"; havana_transcript "OTTMUST00000095067.1";
chr5	HAVANA	exon	134271458	134271641	0	-	.	gene_id "ENSMUSG00000060261.17"; transcript_id "ENSMUST00000172715.8"; gene_type "protein_coding"; gene_name "Gtf2i"; transcript_type "protein_coding"; transcript_name "Gtf2i-206"; exon_number 26; exon_id "ENSMUSE00001235586.2"; level 2; protein_id "ENSMUSP00000134035.2"; transcript_support_level "5"; mgi_id "MGI:1202722"; tag "not_organism_supported"; tag "basic"; havana_gene "OTTMUSG00000036983.1"; havana_transcript "OTTMUST00000095074.1";
chr5	HAVANA	CDS	134271458	134271641	0	-	2	gene_id "ENSMUSG00000060261.17"; transcript_id "ENSMUST00000172715.8"; gene_type "protein_coding"; gene_name "Gtf2i"; transcript_type "protein_coding"; transcript_name "Gtf2i-206"; exon_number 26; exon_id "ENSMUSE00001235586.2"; level 2; protein_id "ENSMUSP00000134035.2"; transcript_support_level "5"; mgi_id "MGI:1202722"; tag "not_organism_supported"; tag "basic"; havana_gene "OTTMUSG00000036983.1"; havana_transcript "OTTMUST00000095074.1";
chr5	HAVANA	exon	134271458	134271641	0	-	.	gene_id "ENSMUSG00000060261.17"; transcript_id "ENSMUST00000172904.8"; gene_type "protein_coding"; gene_name "Gtf2i"; transcript_type "protein_coding_CDS_not_defined"; transcript_name "Gtf2i-207"; exon_number 20; exon_id "ENSMUSE00001213541.2"; level 2; transcript_support_level "1"; mgi_id "MGI:1202722"; havana_gene "OTTMUSG00000036983.1"; havana_transcript "OTTMUST00000095073.1";
chr5	HAVANA	exon	134271458	134271641	0	-	.	gene_id "ENSMUSG00000060261.17"; transcript_id "ENSMUST00000174155.8"; gene_type "protein_coding"; gene_name "Gtf2i"; transcript_type "protein_coding"; transcript_name "Gtf2i-219"; exon_number 30; exon_id "ENSMUSE00001235586.2"; level 2; protein_id "ENSMUSP00000133566.2"; transcript_support_level "2"; mgi_id "MGI:1202722"; tag "alternative_5_UTR"; tag "basic"; tag "appris_alternative_1"; tag "CCDS"; ccdsid "CCDS39301.1"; havana_gene "OTTMUSG00000036983.1"; havana_transcript "OTTMUST00000095070.1";
chr5	HAVANA	CDS	134271458	134271641	0	-	2	gene_id "ENSMUSG00000060261.17"; transcript_id "ENSMUST00000174155.8"; gene_type "protein_coding"; gene_name "Gtf2i"; transcript_type "protein_coding"; transcript_name "Gtf2i-219"; exon_number 30; exon_id "ENSMUSE00001235586.2"; level 2; protein_id "ENSMUSP00000133566.2"; transcript_support_level "2"; mgi_id "MGI:1202722"; tag "alternative_5_UTR"; tag "basic"; tag "appris_alternative_1"; tag "CCDS"; ccdsid "CCDS39301.1"; havana_gene "OTTMUSG00000036983.1"; havana_transcript "OTTMUST00000095070.1";
chr5	HAVANA	exon	134271458	134271641	0	-	.	gene_id "ENSMUSG00000060261.17"; transcript_id "ENSMUST00000174354.8"; gene_type "protein_coding"; gene_name "Gtf2i"; transcript_type "protein_coding"; transcript_name "Gtf2i-222"; exon_number 29; exon_id "ENSMUSE00001235586.2"; level 2; protein_id "ENSMUSP00000134440.2"; transcript_support_level "2"; mgi_id "MGI:1202722"; tag "basic"; tag "appris_alternative_1"; tag "CCDS"; ccdsid "CCDS39299.1"; havana_gene "OTTMUSG00000036983.1"; havana_transcript "OTTMUST00000095069.1";
chr5	HAVANA	CDS	134271458	134271641	0	-	2	gene_id "ENSMUSG00000060261.17"; transcript_id "ENSMUST00000174354.8"; gene_type "protein_coding"; gene_name "Gtf2i"; transcript_type "protein_coding"; transcript_name "Gtf2i-222"; exon_number 29; exon_id "ENSMUSE00001235586.2"; level 2; protein_id "ENSMUSP00000134440.2"; transcript_support_level "2"; mgi_id "MGI:1202722"; tag "basic"; tag "appris_alternative_1"; tag "CCDS"; ccdsid "CCDS39299.1"; havana_gene "OTTMUSG00000036983.1"; havana_transcript "OTTMUST00000095069.1";
chr5	HAVANA	exon	134271458	134271641	0	-	.	gene_id "ENSMUSG00000060261.17"; transcript_id "ENSMUST00000174513.8"; gene_type "protein_coding"; gene_name "Gtf2i"; transcript_type "protein_coding"; transcript_name "Gtf2i-223"; exon_number 28; exon_id "ENSMUSE00001235586.2"; level 2; protein_id "ENSMUSP00000133489.2"; transcript_support_level "2"; mgi_id "MGI:1202722"; tag "basic"; tag "appris_alternative_1"; tag "CCDS"; ccdsid "CCDS57386.1"; havana_gene "OTTMUSG00000036983.1"; havana_transcript "OTTMUST00000095071.1";
chr5	HAVANA	CDS	134271458	134271641	0	-	2	gene_id "ENSMUSG00000060261.17"; transcript_id "ENSMUST00000174513.8"; gene_type "protein_coding"; gene_name "Gtf2i"; transcript_type "protein_coding"; transcript_name "Gtf2i-223"; exon_number 28; exon_id "ENSMUSE00001235586.2"; level 2; protein_id "ENSMUSP00000133489.2"; transcript_support_level "2"; mgi_id "MGI:1202722"; tag "basic"; tag "appris_alternative_1"; tag "CCDS"; ccdsid "CCDS57386.1"; havana_gene "OTTMUSG00000036983.1"; havana_transcript "OTTMUST00000095071.1";
chr5	HAVANA	exon	134271458	134271641	0	-	.	gene_id "ENSMUSG00000060261.17"; transcript_id "ENSMUST00000174772.8"; gene_type "protein_coding"; gene_name "Gtf2i"; transcript_type "protein_coding"; transcript_name "Gtf2i-224"; exon_number 29; exon_id "ENSMUSE00001235586.2"; level 2; protein_id "ENSMUSP00000133740.2"; transcript_support_level "2"; mgi_id "MGI:1202722"; tag "basic"; tag "appris_alternative_1"; tag "CCDS"; ccdsid "CCDS39300.1"; havana_gene "OTTMUSG00000036983.1"; havana_transcript "OTTMUST00000095072.1";
chr5	HAVANA	CDS	134271458	134271641	0	-	2	gene_id "ENSMUSG00000060261.17"; transcript_id "ENSMUST00000174772.8"; gene_type "protein_coding"; gene_name "Gtf2i"; transcript_type "protein_coding"; transcript_name "Gtf2i-224"; exon_number 29; exon_id "ENSMUSE00001235586.2"; level 2; protein_id "ENSMUSP00000133740.2"; transcript_support_level "2"; mgi_id "MGI:1202722"; tag "basic"; tag "appris_alternative_1"; tag "CCDS"; ccdsid "CCDS39300.1"; havana_gene "OTTMUSG00000036983.1"; havana_transcript "OTTMUST00000095072.1";
chr5	HAVANA	exon	134271458	134271641	0	-	.	gene_id "ENSMUSG00000060261.17"; transcript_id "ENSMUST00000173485.8"; gene_type "protein_coding"; gene_name "Gtf2i"; transcript_type "protein_coding"; transcript_name "Gtf2i-211"; exon_number 3; exon_id "ENSMUSE00001235586.2"; level 2; protein_id "ENSMUSP00000133526.2"; transcript_support_level "3"; mgi_id "MGI:1202722"; tag "mRNA_start_NF"; tag "cds_start_NF"; havana_gene "OTTMUSG00000036983.1"; havana_transcript "OTTMUST00000095096.1";
chr5	HAVANA	CDS	134271458	134271641	0	-	2	gene_id "ENSMUSG00000060261.17"; transcript_id "ENSMUST00000173485.8"; gene_type "protein_coding"; gene_name "Gtf2i"; transcript_type "protein_coding"; transcript_name "Gtf2i-211"; exon_number 3; exon_id "ENSMUSE00001235586.2"; level 2; protein_id "ENSMUSP00000133526.2"; transcript_support_level "3"; mgi_id "MGI:1202722"; tag "mRNA_start_NF"; tag "cds_start_NF"; havana_gene "OTTMUSG00000036983.1"; havana_transcript "OTTMUST00000095096.1";
chr5	HAVANA	exon	134271458	134271641	0	-	.	gene_id "ENSMUSG00000060261.17"; transcript_id "ENSMUST00000173888.8"; gene_type "protein_coding"; gene_name "Gtf2i"; transcript_type "protein_coding"; transcript_name "Gtf2i-216"; exon_number 26; exon_id "ENSMUSE00001235586.2"; level 2; protein_id "ENSMUSP00000133969.2"; transcript_support_level "5"; mgi_id "MGI:1202722"; tag "basic"; havana_gene "OTTMUSG00000036983.1"; havana_transcript "OTTMUST00000095101.1";
chr5	HAVANA	CDS	134271458	134271641	0	-	2	gene_id "ENSMUSG00000060261.17"; transcript_id "ENSMUST00000173888.8"; gene_type "protein_coding"; gene_name "Gtf2i"; transcript_type "protein_coding"; transcript_name "Gtf2i-216"; exon_number 26; exon_id "ENSMUSE00001235586.2"; level 2; protein_id "ENSMUSP00000133969.2"; transcript_support_level "5"; mgi_id "MGI:1202722"; tag "basic"; havana_gene "OTTMUSG00000036983.1"; havana_transcript "OTTMUST00000095101.1";
chr5	HAVANA	exon	134271458	134271641	0	-	.	gene_id "ENSMUSG00000060261.17"; transcript_id "ENSMUST00000174003.8"; gene_type "protein_coding"; gene_name "Gtf2i"; transcript_type "retained_intron"; transcript_name "Gtf2i-217"; exon_number 5; exon_id "ENSMUSE00001213541.2"; level 2; transcript_support_level "2"; mgi_id "MGI:1202722"; havana_gene "OTTMUSG00000036983.1"; havana_transcript "OTTMUST00000095099.1";
chr5	ENSEMBL_gcm37	exon	134271458	134271641	0.603639244362477	-	.	gene_id "ENSMUSG00000060261.17"; transcript_id "ENSMUSG00000060261.17_tx_15"; exon_id "chr5_134271458_134271641_-"; exonnum "31"; txlen "4475";
chr5	ENSEMBL_gcm37	exon	134271458	134271641	0.295737575557263	-	.	gene_id "ENSMUSG00000060261.17"; transcript_id "ENSMUSG00000060261.17_tx_16"; exon_id "chr5_134271458_134271641_-"; exonnum "31"; txlen "4568";
chr5	ENSEMBL_gcm37	exon	134271458	134271641	66.0556504040471	-	.	gene_id "ENSMUSG00000060261.17"; transcript_id "ENSMUSG00000060261.17_tx_5"; exon_id "chr5_134271458_134271641_-"; exonnum "30"; txlen "4422";
chr5	ENSEMBL_gcm37	exon	134271458	134271641	59.5299569611007	-	.	gene_id "ENSMUSG00000060261.17"; transcript_id "ENSMUSG00000060261.17_tx_6"; exon_id "chr5_134271458_134271641_-"; exonnum "29"; txlen "4359";
chr5	HAVANA	exon	134271606	134271641	0	-	.	gene_id "ENSMUSG00000060261.17"; transcript_id "ENSMUST00000172600.2"; gene_type "protein_coding"; gene_name "Gtf2i"; transcript_type "retained_intron"; transcript_name "Gtf2i-205"; exon_number 3; exon_id "ENSMUSE00000944101.2"; level 2; transcript_support_level "2"; mgi_id "MGI:1202722"; havana_gene "OTTMUSG00000036983.1"; havana_transcript "OTTMUST00000095100.1";
chr5	HAVANA	transcript	134271606	134272598	0	-	.	gene_id "ENSMUSG00000060261.17"; transcript_id "ENSMUST00000172600.2"; gene_type "protein_coding"; gene_name "Gtf2i"; transcript_type "retained_intron"; transcript_name "Gtf2i-205"; level 2; transcript_support_level "2"; mgi_id "MGI:1202722"; havana_gene "OTTMUSG00000036983.1"; havana_transcript "OTTMUST00000095100.1";
chr5	HAVANA	exon	134271762	134271845	0	-	.	gene_id "ENSMUSG00000060261.17"; transcript_id "ENSMUST00000059042.15"; gene_type "protein_coding"; gene_name "Gtf2i"; transcript_type "protein_coding"; transcript_name "Gtf2i-201"; exon_number 29; exon_id "ENSMUSE00001268905.2"; level 2; protein_id "ENSMUSP00000049625.8"; transcript_support_level "1"; mgi_id "MGI:1202722"; tag "basic"; tag "Ensembl_canonical"; tag "GENCODE_Primary"; tag "appris_alternative_1"; tag "CCDS"; ccdsid "CCDS39301.1"; havana_gene "OTTMUSG00000036983.1"; havana_transcript "OTTMUST00000095068.1";
chr5	HAVANA	CDS	134271762	134271845	0	-	2	gene_id "ENSMUSG00000060261.17"; transcript_id "ENSMUST00000059042.15"; gene_type "protein_coding"; gene_name "Gtf2i"; transcript_type "protein_coding"; transcript_name "Gtf2i-201"; exon_number 29; exon_id "ENSMUSE00001268905.2"; level 2; protein_id "ENSMUSP00000049625.8"; transcript_support_level "1"; mgi_id "MGI:1202722"; tag "basic"; tag "Ensembl_canonical"; tag "GENCODE_Primary"; tag "appris_alternative_1"; tag "CCDS"; ccdsid "CCDS39301.1"; havana_gene "OTTMUSG00000036983.1"; havana_transcript "OTTMUST00000095068.1";
chr5	HAVANA	exon	134271762	134271845	0	-	.	gene_id "ENSMUSG00000060261.17"; transcript_id "ENSMUST00000082057.10"; gene_type "protein_coding"; gene_name "Gtf2i"; transcript_type "protein_coding"; transcript_name "Gtf2i-202"; exon_number 28; exon_id "ENSMUSE00001268905.2"; level 2; protein_id "ENSMUSP00000080714.4"; transcript_support_level "5"; mgi_id "MGI:1202722"; tag "basic"; tag "appris_alternative_1"; tag "CCDS"; ccdsid "CCDS39300.1"; havana_gene "OTTMUSG00000036983.1";
chr5	HAVANA	CDS	134271762	134271845	0	-	2	gene_id "ENSMUSG00000060261.17"; transcript_id "ENSMUST00000082057.10"; gene_type "protein_coding"; gene_name "Gtf2i"; transcript_type "protein_coding"; transcript_name "Gtf2i-202"; exon_number 28; exon_id "ENSMUSE00001268905.2"; level 2; protein_id "ENSMUSP00000080714.4"; transcript_support_level "5"; mgi_id "MGI:1202722"; tag "basic"; tag "appris_alternative_1"; tag "CCDS"; ccdsid "CCDS39300.1"; havana_gene "OTTMUSG00000036983.1";
chr5	HAVANA	exon	134271762	134271845	0	-	.	gene_id "ENSMUSG00000060261.17"; transcript_id "ENSMUST00000111261.12"; gene_type "protein_coding"; gene_name "Gtf2i"; transcript_type "protein_coding"; transcript_name "Gtf2i-203"; exon_number 28; exon_id "ENSMUSE00001268905.2"; level 2; protein_id "ENSMUSP00000106892.5"; transcript_support_level "5"; mgi_id "MGI:1202722"; tag "basic"; tag "appris_alternative_1"; tag "CCDS"; ccdsid "CCDS39299.1"; havana_gene "OTTMUSG00000036983.1";
chr5	HAVANA	CDS	134271762	134271845	0	-	2	gene_id "ENSMUSG00000060261.17"; transcript_id "ENSMUST00000111261.12"; gene_type "protein_coding"; gene_name "Gtf2i"; transcript_type "protein_coding"; transcript_name "Gtf2i-203"; exon_number 28; exon_id "ENSMUSE00001268905.2"; level 2; protein_id "ENSMUSP00000106892.5"; transcript_support_level "5"; mgi_id "MGI:1202722"; tag "basic"; tag "appris_alternative_1"; tag "CCDS"; ccdsid "CCDS39299.1"; havana_gene "OTTMUSG00000036983.1";
chr5	HAVANA	exon	134271762	134271845	0	-	.	gene_id "ENSMUSG00000060261.17"; transcript_id "ENSMUST00000173341.9"; gene_type "protein_coding"; gene_name "Gtf2i"; transcript_type "protein_coding"; transcript_name "Gtf2i-210"; exon_number 27; exon_id "ENSMUSE00001268905.2"; level 2; protein_id "ENSMUSP00000133444.2"; transcript_support_level "1"; mgi_id "MGI:1202722"; tag "basic"; tag "appris_principal_3"; tag "CCDS"; ccdsid "CCDS57387.1"; havana_gene "OTTMUSG00000036983.1"; havana_transcript "OTTMUST00000095067.1";
chr5	HAVANA	CDS	134271762	134271845	0	-	2	gene_id "ENSMUSG00000060261.17"; transcript_id "ENSMUST00000173341.9"; gene_type "protein_coding"; gene_name "Gtf2i"; transcript_type "protein_coding"; transcript_name "Gtf2i-210"; exon_number 27; exon_id "ENSMUSE00001268905.2"; level 2; protein_id "ENSMUSP00000133444.2"; transcript_support_level "1"; mgi_id "MGI:1202722"; tag "basic"; tag "appris_principal_3"; tag "CCDS"; ccdsid "CCDS57387.1"; havana_gene "OTTMUSG00000036983.1"; havana_transcript "OTTMUST00000095067.1";
chr5	HAVANA	exon	134271762	134271845	0	-	.	gene_id "ENSMUSG00000060261.17"; transcript_id "ENSMUST00000172715.8"; gene_type "protein_coding"; gene_name "Gtf2i"; transcript_type "protein_coding"; transcript_name "Gtf2i-206"; exon_number 25; exon_id "ENSMUSE00001268905.2"; level 2; protein_id "ENSMUSP00000134035.2"; transcript_support_level "5"; mgi_id "MGI:1202722"; tag "not_organism_supported"; tag "basic"; havana_gene "OTTMUSG00000036983.1"; havana_transcript "OTTMUST00000095074.1";
chr5	HAVANA	CDS	134271762	134271845	0	-	2	gene_id "ENSMUSG00000060261.17"; transcript_id "ENSMUST00000172715.8"; gene_type "protein_coding"; gene_name "Gtf2i"; transcript_type "protein_coding"; transcript_name "Gtf2i-206"; exon_number 25; exon_id "ENSMUSE00001268905.2"; level 2; protein_id "ENSMUSP00000134035.2"; transcript_support_level "5"; mgi_id "MGI:1202722"; tag "not_organism_supported"; tag "basic"; havana_gene "OTTMUSG00000036983.1"; havana_transcript "OTTMUST00000095074.1";
chr5	HAVANA	exon	134271762	134271845	0	-	.	gene_id "ENSMUSG00000060261.17"; transcript_id "ENSMUST00000172904.8"; gene_type "protein_coding"; gene_name "Gtf2i"; transcript_type "protein_coding_CDS_not_defined"; transcript_name "Gtf2i-207"; exon_number 19; exon_id "ENSMUSE00001265955.2"; level 2; transcript_support_level "1"; mgi_id "MGI:1202722"; havana_gene "OTTMUSG00000036983.1"; havana_transcript "OTTMUST00000095073.1";
chr5	HAVANA	exon	134271762	134271845	0	-	.	gene_id "ENSMUSG00000060261.17"; transcript_id "ENSMUST00000174155.8"; gene_type "protein_coding"; gene_name "Gtf2i"; transcript_type "protein_coding"; transcript_name "Gtf2i-219"; exon_number 29; exon_id "ENSMUSE00001268905.2"; level 2; protein_id "ENSMUSP00000133566.2"; transcript_support_level "2"; mgi_id "MGI:1202722"; tag "alternative_5_UTR"; tag "basic"; tag "appris_alternative_1"; tag "CCDS"; ccdsid "CCDS39301.1"; havana_gene "OTTMUSG00000036983.1"; havana_transcript "OTTMUST00000095070.1";
chr5	HAVANA	CDS	134271762	134271845	0	-	2	gene_id "ENSMUSG00000060261.17"; transcript_id "ENSMUST00000174155.8"; gene_type "protein_coding"; gene_name "Gtf2i"; transcript_type "protein_coding"; transcript_name "Gtf2i-219"; exon_number 29; exon_id "ENSMUSE00001268905.2"; level 2; protein_id "ENSMUSP00000133566.2"; transcript_support_level "2"; mgi_id "MGI:1202722"; tag "alternative_5_UTR"; tag "basic"; tag "appris_alternative_1"; tag "CCDS"; ccdsid "CCDS39301.1"; havana_gene "OTTMUSG00000036983.1"; havana_transcript "OTTMUST00000095070.1";
chr5	HAVANA	exon	134271762	134271845	0	-	.	gene_id "ENSMUSG00000060261.17"; transcript_id "ENSMUST00000174354.8"; gene_type "protein_coding"; gene_name "Gtf2i"; transcript_type "protein_coding"; transcript_name "Gtf2i-222"; exon_number 28; exon_id "ENSMUSE00001268905.2"; level 2; protein_id "ENSMUSP00000134440.2"; transcript_support_level "2"; mgi_id "MGI:1202722"; tag "basic"; tag "appris_alternative_1"; tag "CCDS"; ccdsid "CCDS39299.1"; havana_gene "OTTMUSG00000036983.1"; havana_transcript "OTTMUST00000095069.1";
chr5	HAVANA	CDS	134271762	134271845	0	-	2	gene_id "ENSMUSG00000060261.17"; transcript_id "ENSMUST00000174354.8"; gene_type "protein_coding"; gene_name "Gtf2i"; transcript_type "protein_coding"; transcript_name "Gtf2i-222"; exon_number 28; exon_id "ENSMUSE00001268905.2"; level 2; protein_id "ENSMUSP00000134440.2"; transcript_support_level "2"; mgi_id "MGI:1202722"; tag "basic"; tag "appris_alternative_1"; tag "CCDS"; ccdsid "CCDS39299.1"; havana_gene "OTTMUSG00000036983.1"; havana_transcript "OTTMUST00000095069.1";
chr5	HAVANA	exon	134271762	134271845	0	-	.	gene_id "ENSMUSG00000060261.17"; transcript_id "ENSMUST00000174513.8"; gene_type "protein_coding"; gene_name "Gtf2i"; transcript_type "protein_coding"; transcript_name "Gtf2i-223"; exon_number 27; exon_id "ENSMUSE00001268905.2"; level 2; protein_id "ENSMUSP00000133489.2"; transcript_support_level "2"; mgi_id "MGI:1202722"; tag "basic"; tag "appris_alternative_1"; tag "CCDS"; ccdsid "CCDS57386.1"; havana_gene "OTTMUSG00000036983.1"; havana_transcript "OTTMUST00000095071.1";
chr5	HAVANA	CDS	134271762	134271845	0	-	2	gene_id "ENSMUSG00000060261.17"; transcript_id "ENSMUST00000174513.8"; gene_type "protein_coding"; gene_name "Gtf2i"; transcript_type "protein_coding"; transcript_name "Gtf2i-223"; exon_number 27; exon_id "ENSMUSE00001268905.2"; level 2; protein_id "ENSMUSP00000133489.2"; transcript_support_level "2"; mgi_id "MGI:1202722"; tag "basic"; tag "appris_alternative_1"; tag "CCDS"; ccdsid "CCDS57386.1"; havana_gene "OTTMUSG00000036983.1"; havana_transcript "OTTMUST00000095071.1";
chr5	HAVANA	exon	134271762	134271845	0	-	.	gene_id "ENSMUSG00000060261.17"; transcript_id "ENSMUST00000174772.8"; gene_type "protein_coding"; gene_name "Gtf2i"; transcript_type "protein_coding"; transcript_name "Gtf2i-224"; exon_number 28; exon_id "ENSMUSE00001268905.2"; level 2; protein_id "ENSMUSP00000133740.2"; transcript_support_level "2"; mgi_id "MGI:1202722"; tag "basic"; tag "appris_alternative_1"; tag "CCDS"; ccdsid "CCDS39300.1"; havana_gene "OTTMUSG00000036983.1"; havana_transcript "OTTMUST00000095072.1";
chr5	HAVANA	CDS	134271762	134271845	0	-	2	gene_id "ENSMUSG00000060261.17"; transcript_id "ENSMUST00000174772.8"; gene_type "protein_coding"; gene_name "Gtf2i"; transcript_type "protein_coding"; transcript_name "Gtf2i-224"; exon_number 28; exon_id "ENSMUSE00001268905.2"; level 2; protein_id "ENSMUSP00000133740.2"; transcript_support_level "2"; mgi_id "MGI:1202722"; tag "basic"; tag "appris_alternative_1"; tag "CCDS"; ccdsid "CCDS39300.1"; havana_gene "OTTMUSG00000036983.1"; havana_transcript "OTTMUST00000095072.1";
chr5	HAVANA	exon	134271762	134271845	0	-	.	gene_id "ENSMUSG00000060261.17"; transcript_id "ENSMUST00000173485.8"; gene_type "protein_coding"; gene_name "Gtf2i"; transcript_type "protein_coding"; transcript_name "Gtf2i-211"; exon_number 2; exon_id "ENSMUSE00001268905.2"; level 2; protein_id "ENSMUSP00000133526.2"; transcript_support_level "3"; mgi_id "MGI:1202722"; tag "mRNA_start_NF"; tag "cds_start_NF"; havana_gene "OTTMUSG00000036983.1"; havana_transcript "OTTMUST00000095096.1";
chr5	HAVANA	CDS	134271762	134271845	0	-	2	gene_id "ENSMUSG00000060261.17"; transcript_id "ENSMUST00000173485.8"; gene_type "protein_coding"; gene_name "Gtf2i"; transcript_type "protein_coding"; transcript_name "Gtf2i-211"; exon_number 2; exon_id "ENSMUSE00001268905.2"; level 2; protein_id "ENSMUSP00000133526.2"; transcript_support_level "3"; mgi_id "MGI:1202722"; tag "mRNA_start_NF"; tag "cds_start_NF"; havana_gene "OTTMUSG00000036983.1"; havana_transcript "OTTMUST00000095096.1";
chr5	HAVANA	exon	134271762	134271845	0	-	.	gene_id "ENSMUSG00000060261.17"; transcript_id "ENSMUST00000173888.8"; gene_type "protein_coding"; gene_name "Gtf2i"; transcript_type "protein_coding"; transcript_name "Gtf2i-216"; exon_number 25; exon_id "ENSMUSE00001268905.2"; level 2; protein_id "ENSMUSP00000133969.2"; transcript_support_level "5"; mgi_id "MGI:1202722"; tag "basic"; havana_gene "OTTMUSG00000036983.1"; havana_transcript "OTTMUST00000095101.1";
chr5	HAVANA	CDS	134271762	134271845	0	-	2	gene_id "ENSMUSG00000060261.17"; transcript_id "ENSMUST00000173888.8"; gene_type "protein_coding"; gene_name "Gtf2i"; transcript_type "protein_coding"; transcript_name "Gtf2i-216"; exon_number 25; exon_id "ENSMUSE00001268905.2"; level 2; protein_id "ENSMUSP00000133969.2"; transcript_support_level "5"; mgi_id "MGI:1202722"; tag "basic"; havana_gene "OTTMUSG00000036983.1"; havana_transcript "OTTMUST00000095101.1";
chr5	HAVANA	exon	134271762	134271845	0	-	.	gene_id "ENSMUSG00000060261.17"; transcript_id "ENSMUST00000174003.8"; gene_type "protein_coding"; gene_name "Gtf2i"; transcript_type "retained_intron"; transcript_name "Gtf2i-217"; exon_number 4; exon_id "ENSMUSE00001265955.2"; level 2; transcript_support_level "2"; mgi_id "MGI:1202722"; havana_gene "OTTMUSG00000036983.1"; havana_transcript "OTTMUST00000095099.1";
chr5	HAVANA	exon	134271762	134271845	0	-	.	gene_id "ENSMUSG00000060261.17"; transcript_id "ENSMUST00000172600.2"; gene_type "protein_coding"; gene_name "Gtf2i"; transcript_type "retained_intron"; transcript_name "Gtf2i-205"; exon_number 2; exon_id "ENSMUSE00001265955.2"; level 2; transcript_support_level "2"; mgi_id "MGI:1202722"; havana_gene "OTTMUSG00000036983.1"; havana_transcript "OTTMUST00000095100.1";
chr5	ENSEMBL_gcm37	exon	134271762	134271845	0.603639244362477	-	.	gene_id "ENSMUSG00000060261.17"; transcript_id "ENSMUSG00000060261.17_tx_15"; exon_id "chr5_134271762_134271845_-"; exonnum "30"; txlen "4475";
chr5	ENSEMBL_gcm37	exon	134271762	134271845	0.295737575557263	-	.	gene_id "ENSMUSG00000060261.17"; transcript_id "ENSMUSG00000060261.17_tx_16"; exon_id "chr5_134271762_134271845_-"; exonnum "30"; txlen "4568";
chr5	ENSEMBL_gcm37	exon	134271762	134271845	66.0556504040471	-	.	gene_id "ENSMUSG00000060261.17"; transcript_id "ENSMUSG00000060261.17_tx_5"; exon_id "chr5_134271762_134271845_-"; exonnum "29"; txlen "4422";
chr5	ENSEMBL_gcm37	exon	134271762	134271845	59.5299569611007	-	.	gene_id "ENSMUSG00000060261.17"; transcript_id "ENSMUSG00000060261.17_tx_6"; exon_id "chr5_134271762_134271845_-"; exonnum "28"; txlen "4359";
chr5	HAVANA	exon	134272361	134272416	0	-	.	gene_id "ENSMUSG00000060261.17"; transcript_id "ENSMUST00000173485.8"; gene_type "protein_coding"; gene_name "Gtf2i"; transcript_type "protein_coding"; transcript_name "Gtf2i-211"; exon_number 1; exon_id "ENSMUSE00000929062.2"; level 2; protein_id "ENSMUSP00000133526.2"; transcript_support_level "3"; mgi_id "MGI:1202722"; tag "mRNA_start_NF"; tag "cds_start_NF"; havana_gene "OTTMUSG00000036983.1"; havana_transcript "OTTMUST00000095096.1";
chr5	HAVANA	CDS	134272361	134272416	0	-	1	gene_id "ENSMUSG00000060261.17"; transcript_id "ENSMUST00000173485.8"; gene_type "protein_coding"; gene_name "Gtf2i"; transcript_type "protein_coding"; transcript_name "Gtf2i-211"; exon_number 1; exon_id "ENSMUSE00000929062.2"; level 2; protein_id "ENSMUSP00000133526.2"; transcript_support_level "3"; mgi_id "MGI:1202722"; tag "mRNA_start_NF"; tag "cds_start_NF"; havana_gene "OTTMUSG00000036983.1"; havana_transcript "OTTMUST00000095096.1";
chr5	HAVANA	exon	134272361	134272441	0	-	.	gene_id "ENSMUSG00000060261.17"; transcript_id "ENSMUST00000059042.15"; gene_type "protein_coding"; gene_name "Gtf2i"; transcript_type "protein_coding"; transcript_name "Gtf2i-201"; exon_number 28; exon_id "ENSMUSE00001232338.2"; level 2; protein_id "ENSMUSP00000049625.8"; transcript_support_level "1"; mgi_id "MGI:1202722"; tag "basic"; tag "Ensembl_canonical"; tag "GENCODE_Primary"; tag "appris_alternative_1"; tag "CCDS"; ccdsid "CCDS39301.1"; havana_gene "OTTMUSG00000036983.1"; havana_transcript "OTTMUST00000095068.1";
chr5	HAVANA	CDS	134272361	134272441	0	-	2	gene_id "ENSMUSG00000060261.17"; transcript_id "ENSMUST00000059042.15"; gene_type "protein_coding"; gene_name "Gtf2i"; transcript_type "protein_coding"; transcript_name "Gtf2i-201"; exon_number 28; exon_id "ENSMUSE00001232338.2"; level 2; protein_id "ENSMUSP00000049625.8"; transcript_support_level "1"; mgi_id "MGI:1202722"; tag "basic"; tag "Ensembl_canonical"; tag "GENCODE_Primary"; tag "appris_alternative_1"; tag "CCDS"; ccdsid "CCDS39301.1"; havana_gene "OTTMUSG00000036983.1"; havana_transcript "OTTMUST00000095068.1";
chr5	HAVANA	exon	134272361	134272441	0	-	.	gene_id "ENSMUSG00000060261.17"; transcript_id "ENSMUST00000082057.10"; gene_type "protein_coding"; gene_name "Gtf2i"; transcript_type "protein_coding"; transcript_name "Gtf2i-202"; exon_number 27; exon_id "ENSMUSE00001232338.2"; level 2; protein_id "ENSMUSP00000080714.4"; transcript_support_level "5"; mgi_id "MGI:1202722"; tag "basic"; tag "appris_alternative_1"; tag "CCDS"; ccdsid "CCDS39300.1"; havana_gene "OTTMUSG00000036983.1";
chr5	HAVANA	CDS	134272361	134272441	0	-	2	gene_id "ENSMUSG00000060261.17"; transcript_id "ENSMUST00000082057.10"; gene_type "protein_coding"; gene_name "Gtf2i"; transcript_type "protein_coding"; transcript_name "Gtf2i-202"; exon_number 27; exon_id "ENSMUSE00001232338.2"; level 2; protein_id "ENSMUSP00000080714.4"; transcript_support_level "5"; mgi_id "MGI:1202722"; tag "basic"; tag "appris_alternative_1"; tag "CCDS"; ccdsid "CCDS39300.1"; havana_gene "OTTMUSG00000036983.1";
chr5	HAVANA	exon	134272361	134272441	0	-	.	gene_id "ENSMUSG00000060261.17"; transcript_id "ENSMUST00000111261.12"; gene_type "protein_coding"; gene_name "Gtf2i"; transcript_type "protein_coding"; transcript_name "Gtf2i-203"; exon_number 27; exon_id "ENSMUSE00001232338.2"; level 2; protein_id "ENSMUSP00000106892.5"; transcript_support_level "5"; mgi_id "MGI:1202722"; tag "basic"; tag "appris_alternative_1"; tag "CCDS"; ccdsid "CCDS39299.1"; havana_gene "OTTMUSG00000036983.1";
chr5	HAVANA	CDS	134272361	134272441	0	-	2	gene_id "ENSMUSG00000060261.17"; transcript_id "ENSMUST00000111261.12"; gene_type "protein_coding"; gene_name "Gtf2i"; transcript_type "protein_coding"; transcript_name "Gtf2i-203"; exon_number 27; exon_id "ENSMUSE00001232338.2"; level 2; protein_id "ENSMUSP00000106892.5"; transcript_support_level "5"; mgi_id "MGI:1202722"; tag "basic"; tag "appris_alternative_1"; tag "CCDS"; ccdsid "CCDS39299.1"; havana_gene "OTTMUSG00000036983.1";
chr5	HAVANA	exon	134272361	134272441	0	-	.	gene_id "ENSMUSG00000060261.17"; transcript_id "ENSMUST00000172715.8"; gene_type "protein_coding"; gene_name "Gtf2i"; transcript_type "protein_coding"; transcript_name "Gtf2i-206"; exon_number 24; exon_id "ENSMUSE00001232338.2"; level 2; protein_id "ENSMUSP00000134035.2"; transcript_support_level "5"; mgi_id "MGI:1202722"; tag "not_organism_supported"; tag "basic"; havana_gene "OTTMUSG00000036983.1"; havana_transcript "OTTMUST00000095074.1";
chr5	HAVANA	CDS	134272361	134272441	0	-	2	gene_id "ENSMUSG00000060261.17"; transcript_id "ENSMUST00000172715.8"; gene_type "protein_coding"; gene_name "Gtf2i"; transcript_type "protein_coding"; transcript_name "Gtf2i-206"; exon_number 24; exon_id "ENSMUSE00001232338.2"; level 2; protein_id "ENSMUSP00000134035.2"; transcript_support_level "5"; mgi_id "MGI:1202722"; tag "not_organism_supported"; tag "basic"; havana_gene "OTTMUSG00000036983.1"; havana_transcript "OTTMUST00000095074.1";
chr5	HAVANA	exon	134272361	134272441	0	-	.	gene_id "ENSMUSG00000060261.17"; transcript_id "ENSMUST00000172904.8"; gene_type "protein_coding"; gene_name "Gtf2i"; transcript_type "protein_coding_CDS_not_defined"; transcript_name "Gtf2i-207"; exon_number 18; exon_id "ENSMUSE00001306881.2"; level 2; transcript_support_level "1"; mgi_id "MGI:1202722"; havana_gene "OTTMUSG00000036983.1"; havana_transcript "OTTMUST00000095073.1";
chr5	HAVANA	exon	134272361	134272441	0	-	.	gene_id "ENSMUSG00000060261.17"; transcript_id "ENSMUST00000174155.8"; gene_type "protein_coding"; gene_name "Gtf2i"; transcript_type "protein_coding"; transcript_name "Gtf2i-219"; exon_number 28; exon_id "ENSMUSE00001232338.2"; level 2; protein_id "ENSMUSP00000133566.2"; transcript_support_level "2"; mgi_id "MGI:1202722"; tag "alternative_5_UTR"; tag "basic"; tag "appris_alternative_1"; tag "CCDS"; ccdsid "CCDS39301.1"; havana_gene "OTTMUSG00000036983.1"; havana_transcript "OTTMUST00000095070.1";
chr5	HAVANA	CDS	134272361	134272441	0	-	2	gene_id "ENSMUSG00000060261.17"; transcript_id "ENSMUST00000174155.8"; gene_type "protein_coding"; gene_name "Gtf2i"; transcript_type "protein_coding"; transcript_name "Gtf2i-219"; exon_number 28; exon_id "ENSMUSE00001232338.2"; level 2; protein_id "ENSMUSP00000133566.2"; transcript_support_level "2"; mgi_id "MGI:1202722"; tag "alternative_5_UTR"; tag "basic"; tag "appris_alternative_1"; tag "CCDS"; ccdsid "CCDS39301.1"; havana_gene "OTTMUSG00000036983.1"; havana_transcript "OTTMUST00000095070.1";
chr5	HAVANA	exon	134272361	134272441	0	-	.	gene_id "ENSMUSG00000060261.17"; transcript_id "ENSMUST00000174354.8"; gene_type "protein_coding"; gene_name "Gtf2i"; transcript_type "protein_coding"; transcript_name "Gtf2i-222"; exon_number 27; exon_id "ENSMUSE00001232338.2"; level 2; protein_id "ENSMUSP00000134440.2"; transcript_support_level "2"; mgi_id "MGI:1202722"; tag "basic"; tag "appris_alternative_1"; tag "CCDS"; ccdsid "CCDS39299.1"; havana_gene "OTTMUSG00000036983.1"; havana_transcript "OTTMUST00000095069.1";
chr5	HAVANA	CDS	134272361	134272441	0	-	2	gene_id "ENSMUSG00000060261.17"; transcript_id "ENSMUST00000174354.8"; gene_type "protein_coding"; gene_name "Gtf2i"; transcript_type "protein_coding"; transcript_name "Gtf2i-222"; exon_number 27; exon_id "ENSMUSE00001232338.2"; level 2; protein_id "ENSMUSP00000134440.2"; transcript_support_level "2"; mgi_id "MGI:1202722"; tag "basic"; tag "appris_alternative_1"; tag "CCDS"; ccdsid "CCDS39299.1"; havana_gene "OTTMUSG00000036983.1"; havana_transcript "OTTMUST00000095069.1";
chr5	HAVANA	exon	134272361	134272441	0	-	.	gene_id "ENSMUSG00000060261.17"; transcript_id "ENSMUST00000174513.8"; gene_type "protein_coding"; gene_name "Gtf2i"; transcript_type "protein_coding"; transcript_name "Gtf2i-223"; exon_number 26; exon_id "ENSMUSE00001232338.2"; level 2; protein_id "ENSMUSP00000133489.2"; transcript_support_level "2"; mgi_id "MGI:1202722"; tag "basic"; tag "appris_alternative_1"; tag "CCDS"; ccdsid "CCDS57386.1"; havana_gene "OTTMUSG00000036983.1"; havana_transcript "OTTMUST00000095071.1";
chr5	HAVANA	CDS	134272361	134272441	0	-	2	gene_id "ENSMUSG00000060261.17"; transcript_id "ENSMUST00000174513.8"; gene_type "protein_coding"; gene_name "Gtf2i"; transcript_type "protein_coding"; transcript_name "Gtf2i-223"; exon_number 26; exon_id "ENSMUSE00001232338.2"; level 2; protein_id "ENSMUSP00000133489.2"; transcript_support_level "2"; mgi_id "MGI:1202722"; tag "basic"; tag "appris_alternative_1"; tag "CCDS"; ccdsid "CCDS57386.1"; havana_gene "OTTMUSG00000036983.1"; havana_transcript "OTTMUST00000095071.1";
chr5	HAVANA	exon	134272361	134272441	0	-	.	gene_id "ENSMUSG00000060261.17"; transcript_id "ENSMUST00000174772.8"; gene_type "protein_coding"; gene_name "Gtf2i"; transcript_type "protein_coding"; transcript_name "Gtf2i-224"; exon_number 27; exon_id "ENSMUSE00001232338.2"; level 2; protein_id "ENSMUSP00000133740.2"; transcript_support_level "2"; mgi_id "MGI:1202722"; tag "basic"; tag "appris_alternative_1"; tag "CCDS"; ccdsid "CCDS39300.1"; havana_gene "OTTMUSG00000036983.1"; havana_transcript "OTTMUST00000095072.1";
chr5	HAVANA	CDS	134272361	134272441	0	-	2	gene_id "ENSMUSG00000060261.17"; transcript_id "ENSMUST00000174772.8"; gene_type "protein_coding"; gene_name "Gtf2i"; transcript_type "protein_coding"; transcript_name "Gtf2i-224"; exon_number 27; exon_id "ENSMUSE00001232338.2"; level 2; protein_id "ENSMUSP00000133740.2"; transcript_support_level "2"; mgi_id "MGI:1202722"; tag "basic"; tag "appris_alternative_1"; tag "CCDS"; ccdsid "CCDS39300.1"; havana_gene "OTTMUSG00000036983.1"; havana_transcript "OTTMUST00000095072.1";
chr5	HAVANA	exon	134272361	134272441	0	-	.	gene_id "ENSMUSG00000060261.17"; transcript_id "ENSMUST00000173888.8"; gene_type "protein_coding"; gene_name "Gtf2i"; transcript_type "protein_coding"; transcript_name "Gtf2i-216"; exon_number 24; exon_id "ENSMUSE00001232338.2"; level 2; protein_id "ENSMUSP00000133969.2"; transcript_support_level "5"; mgi_id "MGI:1202722"; tag "basic"; havana_gene "OTTMUSG00000036983.1"; havana_transcript "OTTMUST00000095101.1";
chr5	HAVANA	CDS	134272361	134272441	0	-	2	gene_id "ENSMUSG00000060261.17"; transcript_id "ENSMUST00000173888.8"; gene_type "protein_coding"; gene_name "Gtf2i"; transcript_type "protein_coding"; transcript_name "Gtf2i-216"; exon_number 24; exon_id "ENSMUSE00001232338.2"; level 2; protein_id "ENSMUSP00000133969.2"; transcript_support_level "5"; mgi_id "MGI:1202722"; tag "basic"; havana_gene "OTTMUSG00000036983.1"; havana_transcript "OTTMUST00000095101.1";
chr5	HAVANA	exon	134272361	134272441	0	-	.	gene_id "ENSMUSG00000060261.17"; transcript_id "ENSMUST00000174003.8"; gene_type "protein_coding"; gene_name "Gtf2i"; transcript_type "retained_intron"; transcript_name "Gtf2i-217"; exon_number 3; exon_id "ENSMUSE00001306881.2"; level 2; transcript_support_level "2"; mgi_id "MGI:1202722"; havana_gene "OTTMUSG00000036983.1"; havana_transcript "OTTMUST00000095099.1";
chr5	HAVANA	exon	134272361	134272453	0	-	.	gene_id "ENSMUSG00000060261.17"; transcript_id "ENSMUST00000173341.9"; gene_type "protein_coding"; gene_name "Gtf2i"; transcript_type "protein_coding"; transcript_name "Gtf2i-210"; exon_number 26; exon_id "ENSMUSE00000938251.2"; level 2; protein_id "ENSMUSP00000133444.2"; transcript_support_level "1"; mgi_id "MGI:1202722"; tag "basic"; tag "appris_principal_3"; tag "CCDS"; ccdsid "CCDS57387.1"; havana_gene "OTTMUSG00000036983.1"; havana_transcript "OTTMUST00000095067.1";
chr5	HAVANA	CDS	134272361	134272453	0	-	2	gene_id "ENSMUSG00000060261.17"; transcript_id "ENSMUST00000173341.9"; gene_type "protein_coding"; gene_name "Gtf2i"; transcript_type "protein_coding"; transcript_name "Gtf2i-210"; exon_number 26; exon_id "ENSMUSE00000938251.2"; level 2; protein_id "ENSMUSP00000133444.2"; transcript_support_level "1"; mgi_id "MGI:1202722"; tag "basic"; tag "appris_principal_3"; tag "CCDS"; ccdsid "CCDS57387.1"; havana_gene "OTTMUSG00000036983.1"; havana_transcript "OTTMUST00000095067.1";
chr5	ENSEMBL_gcm37	exon	134272361	134272453	0.603639244362477	-	.	gene_id "ENSMUSG00000060261.17"; transcript_id "ENSMUSG00000060261.17_tx_15"; exon_id "chr5_134272361_134272453_-"; exonnum "29"; txlen "4475";
chr5	ENSEMBL_gcm37	exon	134272361	134272453	0.295737575557263	-	.	gene_id "ENSMUSG00000060261.17"; transcript_id "ENSMUSG00000060261.17_tx_16"; exon_id "chr5_134272361_134272453_-"; exonnum "29"; txlen "4568";
chr5	ENSEMBL_gcm37	exon	134272361	134272453	66.0556504040471	-	.	gene_id "ENSMUSG00000060261.17"; transcript_id "ENSMUSG00000060261.17_tx_5"; exon_id "chr5_134272361_134272453_-"; exonnum "28"; txlen "4422";
chr5	ENSEMBL_gcm37	exon	134272361	134272453	59.5299569611007	-	.	gene_id "ENSMUSG00000060261.17"; transcript_id "ENSMUSG00000060261.17_tx_6"; exon_id "chr5_134272361_134272453_-"; exonnum "27"; txlen "4359";
chr5	HAVANA	exon	134272361	134272598	0	-	.	gene_id "ENSMUSG00000060261.17"; transcript_id "ENSMUST00000172600.2"; gene_type "protein_coding"; gene_name "Gtf2i"; transcript_type "retained_intron"; transcript_name "Gtf2i-205"; exon_number 1; exon_id "ENSMUSE00000941025.2"; level 2; transcript_support_level "2"; mgi_id "MGI:1202722"; havana_gene "OTTMUSG00000036983.1"; havana_transcript "OTTMUST00000095100.1";
chr5	HAVANA	exon	134272755	134272810	0	-	.	gene_id "ENSMUSG00000060261.17"; transcript_id "ENSMUST00000059042.15"; gene_type "protein_coding"; gene_name "Gtf2i"; transcript_type "protein_coding"; transcript_name "Gtf2i-201"; exon_number 27; exon_id "ENSMUSE00001235537.2"; level 2; protein_id "ENSMUSP00000049625.8"; transcript_support_level "1"; mgi_id "MGI:1202722"; tag "basic"; tag "Ensembl_canonical"; tag "GENCODE_Primary"; tag "appris_alternative_1"; tag "CCDS"; ccdsid "CCDS39301.1"; havana_gene "OTTMUSG00000036983.1"; havana_transcript "OTTMUST00000095068.1";
chr5	HAVANA	CDS	134272755	134272810	0	-	1	gene_id "ENSMUSG00000060261.17"; transcript_id "ENSMUST00000059042.15"; gene_type "protein_coding"; gene_name "Gtf2i"; transcript_type "protein_coding"; transcript_name "Gtf2i-201"; exon_number 27; exon_id "ENSMUSE00001235537.2"; level 2; protein_id "ENSMUSP00000049625.8"; transcript_support_level "1"; mgi_id "MGI:1202722"; tag "basic"; tag "Ensembl_canonical"; tag "GENCODE_Primary"; tag "appris_alternative_1"; tag "CCDS"; ccdsid "CCDS39301.1"; havana_gene "OTTMUSG00000036983.1"; havana_transcript "OTTMUST00000095068.1";
chr5	HAVANA	exon	134272755	134272810	0	-	.	gene_id "ENSMUSG00000060261.17"; transcript_id "ENSMUST00000082057.10"; gene_type "protein_coding"; gene_name "Gtf2i"; transcript_type "protein_coding"; transcript_name "Gtf2i-202"; exon_number 26; exon_id "ENSMUSE00001235537.2"; level 2; protein_id "ENSMUSP00000080714.4"; transcript_support_level "5"; mgi_id "MGI:1202722"; tag "basic"; tag "appris_alternative_1"; tag "CCDS"; ccdsid "CCDS39300.1"; havana_gene "OTTMUSG00000036983.1";
chr5	HAVANA	CDS	134272755	134272810	0	-	1	gene_id "ENSMUSG00000060261.17"; transcript_id "ENSMUST00000082057.10"; gene_type "protein_coding"; gene_name "Gtf2i"; transcript_type "protein_coding"; transcript_name "Gtf2i-202"; exon_number 26; exon_id "ENSMUSE00001235537.2"; level 2; protein_id "ENSMUSP00000080714.4"; transcript_support_level "5"; mgi_id "MGI:1202722"; tag "basic"; tag "appris_alternative_1"; tag "CCDS"; ccdsid "CCDS39300.1"; havana_gene "OTTMUSG00000036983.1";
chr5	HAVANA	exon	134272755	134272810	0	-	.	gene_id "ENSMUSG00000060261.17"; transcript_id "ENSMUST00000111261.12"; gene_type "protein_coding"; gene_name "Gtf2i"; transcript_type "protein_coding"; transcript_name "Gtf2i-203"; exon_number 26; exon_id "ENSMUSE00001235537.2"; level 2; protein_id "ENSMUSP00000106892.5"; transcript_support_level "5"; mgi_id "MGI:1202722"; tag "basic"; tag "appris_alternative_1"; tag "CCDS"; ccdsid "CCDS39299.1"; havana_gene "OTTMUSG00000036983.1";
chr5	HAVANA	CDS	134272755	134272810	0	-	1	gene_id "ENSMUSG00000060261.17"; transcript_id "ENSMUST00000111261.12"; gene_type "protein_coding"; gene_name "Gtf2i"; transcript_type "protein_coding"; transcript_name "Gtf2i-203"; exon_number 26; exon_id "ENSMUSE00001235537.2"; level 2; protein_id "ENSMUSP00000106892.5"; transcript_support_level "5"; mgi_id "MGI:1202722"; tag "basic"; tag "appris_alternative_1"; tag "CCDS"; ccdsid "CCDS39299.1"; havana_gene "OTTMUSG00000036983.1";
chr5	HAVANA	exon	134272755	134272810	0	-	.	gene_id "ENSMUSG00000060261.17"; transcript_id "ENSMUST00000173341.9"; gene_type "protein_coding"; gene_name "Gtf2i"; transcript_type "protein_coding"; transcript_name "Gtf2i-210"; exon_number 25; exon_id "ENSMUSE00001235537.2"; level 2; protein_id "ENSMUSP00000133444.2"; transcript_support_level "1"; mgi_id "MGI:1202722"; tag "basic"; tag "appris_principal_3"; tag "CCDS"; ccdsid "CCDS57387.1"; havana_gene "OTTMUSG00000036983.1"; havana_transcript "OTTMUST00000095067.1";
chr5	HAVANA	CDS	134272755	134272810	0	-	1	gene_id "ENSMUSG00000060261.17"; transcript_id "ENSMUST00000173341.9"; gene_type "protein_coding"; gene_name "Gtf2i"; transcript_type "protein_coding"; transcript_name "Gtf2i-210"; exon_number 25; exon_id "ENSMUSE00001235537.2"; level 2; protein_id "ENSMUSP00000133444.2"; transcript_support_level "1"; mgi_id "MGI:1202722"; tag "basic"; tag "appris_principal_3"; tag "CCDS"; ccdsid "CCDS57387.1"; havana_gene "OTTMUSG00000036983.1"; havana_transcript "OTTMUST00000095067.1";
chr5	HAVANA	exon	134272755	134272810	0	-	.	gene_id "ENSMUSG00000060261.17"; transcript_id "ENSMUST00000172715.8"; gene_type "protein_coding"; gene_name "Gtf2i"; transcript_type "protein_coding"; transcript_name "Gtf2i-206"; exon_number 23; exon_id "ENSMUSE00001235537.2"; level 2; protein_id "ENSMUSP00000134035.2"; transcript_support_level "5"; mgi_id "MGI:1202722"; tag "not_organism_supported"; tag "basic"; havana_gene "OTTMUSG00000036983.1"; havana_transcript "OTTMUST00000095074.1";
chr5	HAVANA	CDS	134272755	134272810	0	-	1	gene_id "ENSMUSG00000060261.17"; transcript_id "ENSMUST00000172715.8"; gene_type "protein_coding"; gene_name "Gtf2i"; transcript_type "protein_coding"; transcript_name "Gtf2i-206"; exon_number 23; exon_id "ENSMUSE00001235537.2"; level 2; protein_id "ENSMUSP00000134035.2"; transcript_support_level "5"; mgi_id "MGI:1202722"; tag "not_organism_supported"; tag "basic"; havana_gene "OTTMUSG00000036983.1"; havana_transcript "OTTMUST00000095074.1";
chr5	HAVANA	exon	134272755	134272810	0	-	.	gene_id "ENSMUSG00000060261.17"; transcript_id "ENSMUST00000172904.8"; gene_type "protein_coding"; gene_name "Gtf2i"; transcript_type "protein_coding_CDS_not_defined"; transcript_name "Gtf2i-207"; exon_number 17; exon_id "ENSMUSE00001206401.2"; level 2; transcript_support_level "1"; mgi_id "MGI:1202722"; havana_gene "OTTMUSG00000036983.1"; havana_transcript "OTTMUST00000095073.1";
chr5	HAVANA	exon	134272755	134272810	0	-	.	gene_id "ENSMUSG00000060261.17"; transcript_id "ENSMUST00000174155.8"; gene_type "protein_coding"; gene_name "Gtf2i"; transcript_type "protein_coding"; transcript_name "Gtf2i-219"; exon_number 27; exon_id "ENSMUSE00001235537.2"; level 2; protein_id "ENSMUSP00000133566.2"; transcript_support_level "2"; mgi_id "MGI:1202722"; tag "alternative_5_UTR"; tag "basic"; tag "appris_alternative_1"; tag "CCDS"; ccdsid "CCDS39301.1"; havana_gene "OTTMUSG00000036983.1"; havana_transcript "OTTMUST00000095070.1";
chr5	HAVANA	CDS	134272755	134272810	0	-	1	gene_id "ENSMUSG00000060261.17"; transcript_id "ENSMUST00000174155.8"; gene_type "protein_coding"; gene_name "Gtf2i"; transcript_type "protein_coding"; transcript_name "Gtf2i-219"; exon_number 27; exon_id "ENSMUSE00001235537.2"; level 2; protein_id "ENSMUSP00000133566.2"; transcript_support_level "2"; mgi_id "MGI:1202722"; tag "alternative_5_UTR"; tag "basic"; tag "appris_alternative_1"; tag "CCDS"; ccdsid "CCDS39301.1"; havana_gene "OTTMUSG00000036983.1"; havana_transcript "OTTMUST00000095070.1";
chr5	HAVANA	exon	134272755	134272810	0	-	.	gene_id "ENSMUSG00000060261.17"; transcript_id "ENSMUST00000174354.8"; gene_type "protein_coding"; gene_name "Gtf2i"; transcript_type "protein_coding"; transcript_name "Gtf2i-222"; exon_number 26; exon_id "ENSMUSE00001235537.2"; level 2; protein_id "ENSMUSP00000134440.2"; transcript_support_level "2"; mgi_id "MGI:1202722"; tag "basic"; tag "appris_alternative_1"; tag "CCDS"; ccdsid "CCDS39299.1"; havana_gene "OTTMUSG00000036983.1"; havana_transcript "OTTMUST00000095069.1";
chr5	HAVANA	CDS	134272755	134272810	0	-	1	gene_id "ENSMUSG00000060261.17"; transcript_id "ENSMUST00000174354.8"; gene_type "protein_coding"; gene_name "Gtf2i"; transcript_type "protein_coding"; transcript_name "Gtf2i-222"; exon_number 26; exon_id "ENSMUSE00001235537.2"; level 2; protein_id "ENSMUSP00000134440.2"; transcript_support_level "2"; mgi_id "MGI:1202722"; tag "basic"; tag "appris_alternative_1"; tag "CCDS"; ccdsid "CCDS39299.1"; havana_gene "OTTMUSG00000036983.1"; havana_transcript "OTTMUST00000095069.1";
chr5	HAVANA	exon	134272755	134272810	0	-	.	gene_id "ENSMUSG00000060261.17"; transcript_id "ENSMUST00000174513.8"; gene_type "protein_coding"; gene_name "Gtf2i"; transcript_type "protein_coding"; transcript_name "Gtf2i-223"; exon_number 25; exon_id "ENSMUSE00001235537.2"; level 2; protein_id "ENSMUSP00000133489.2"; transcript_support_level "2"; mgi_id "MGI:1202722"; tag "basic"; tag "appris_alternative_1"; tag "CCDS"; ccdsid "CCDS57386.1"; havana_gene "OTTMUSG00000036983.1"; havana_transcript "OTTMUST00000095071.1";
chr5	HAVANA	CDS	134272755	134272810	0	-	1	gene_id "ENSMUSG00000060261.17"; transcript_id "ENSMUST00000174513.8"; gene_type "protein_coding"; gene_name "Gtf2i"; transcript_type "protein_coding"; transcript_name "Gtf2i-223"; exon_number 25; exon_id "ENSMUSE00001235537.2"; level 2; protein_id "ENSMUSP00000133489.2"; transcript_support_level "2"; mgi_id "MGI:1202722"; tag "basic"; tag "appris_alternative_1"; tag "CCDS"; ccdsid "CCDS57386.1"; havana_gene "OTTMUSG00000036983.1"; havana_transcript "OTTMUST00000095071.1";
chr5	HAVANA	exon	134272755	134272810	0	-	.	gene_id "ENSMUSG00000060261.17"; transcript_id "ENSMUST00000174772.8"; gene_type "protein_coding"; gene_name "Gtf2i"; transcript_type "protein_coding"; transcript_name "Gtf2i-224"; exon_number 26; exon_id "ENSMUSE00001235537.2"; level 2; protein_id "ENSMUSP00000133740.2"; transcript_support_level "2"; mgi_id "MGI:1202722"; tag "basic"; tag "appris_alternative_1"; tag "CCDS"; ccdsid "CCDS39300.1"; havana_gene "OTTMUSG00000036983.1"; havana_transcript "OTTMUST00000095072.1";
chr5	HAVANA	CDS	134272755	134272810	0	-	1	gene_id "ENSMUSG00000060261.17"; transcript_id "ENSMUST00000174772.8"; gene_type "protein_coding"; gene_name "Gtf2i"; transcript_type "protein_coding"; transcript_name "Gtf2i-224"; exon_number 26; exon_id "ENSMUSE00001235537.2"; level 2; protein_id "ENSMUSP00000133740.2"; transcript_support_level "2"; mgi_id "MGI:1202722"; tag "basic"; tag "appris_alternative_1"; tag "CCDS"; ccdsid "CCDS39300.1"; havana_gene "OTTMUSG00000036983.1"; havana_transcript "OTTMUST00000095072.1";
chr5	HAVANA	exon	134272755	134272810	0	-	.	gene_id "ENSMUSG00000060261.17"; transcript_id "ENSMUST00000173888.8"; gene_type "protein_coding"; gene_name "Gtf2i"; transcript_type "protein_coding"; transcript_name "Gtf2i-216"; exon_number 23; exon_id "ENSMUSE00001235537.2"; level 2; protein_id "ENSMUSP00000133969.2"; transcript_support_level "5"; mgi_id "MGI:1202722"; tag "basic"; havana_gene "OTTMUSG00000036983.1"; havana_transcript "OTTMUST00000095101.1";
chr5	HAVANA	CDS	134272755	134272810	0	-	1	gene_id "ENSMUSG00000060261.17"; transcript_id "ENSMUST00000173888.8"; gene_type "protein_coding"; gene_name "Gtf2i"; transcript_type "protein_coding"; transcript_name "Gtf2i-216"; exon_number 23; exon_id "ENSMUSE00001235537.2"; level 2; protein_id "ENSMUSP00000133969.2"; transcript_support_level "5"; mgi_id "MGI:1202722"; tag "basic"; havana_gene "OTTMUSG00000036983.1"; havana_transcript "OTTMUST00000095101.1";
chr5	HAVANA	exon	134272755	134272810	0	-	.	gene_id "ENSMUSG00000060261.17"; transcript_id "ENSMUST00000174003.8"; gene_type "protein_coding"; gene_name "Gtf2i"; transcript_type "retained_intron"; transcript_name "Gtf2i-217"; exon_number 2; exon_id "ENSMUSE00001206401.2"; level 2; transcript_support_level "2"; mgi_id "MGI:1202722"; havana_gene "OTTMUSG00000036983.1"; havana_transcript "OTTMUST00000095099.1";
chr5	ENSEMBL_gcm37	exon	134272755	134272810	0.603639244362477	-	.	gene_id "ENSMUSG00000060261.17"; transcript_id "ENSMUSG00000060261.17_tx_15"; exon_id "chr5_134272755_134272810_-"; exonnum "28"; txlen "4475";
chr5	ENSEMBL_gcm37	exon	134272755	134272810	0.295737575557263	-	.	gene_id "ENSMUSG00000060261.17"; transcript_id "ENSMUSG00000060261.17_tx_16"; exon_id "chr5_134272755_134272810_-"; exonnum "28"; txlen "4568";
chr5	ENSEMBL_gcm37	exon	134272755	134272810	66.0556504040471	-	.	gene_id "ENSMUSG00000060261.17"; transcript_id "ENSMUSG00000060261.17_tx_5"; exon_id "chr5_134272755_134272810_-"; exonnum "27"; txlen "4422";
chr5	ENSEMBL_gcm37	exon	134272755	134272810	59.5299569611007	-	.	gene_id "ENSMUSG00000060261.17"; transcript_id "ENSMUSG00000060261.17_tx_6"; exon_id "chr5_134272755_134272810_-"; exonnum "26"; txlen "4359";
chr5	HAVANA	exon	134273548	134273606	0	-	.	gene_id "ENSMUSG00000060261.17"; transcript_id "ENSMUST00000174003.8"; gene_type "protein_coding"; gene_name "Gtf2i"; transcript_type "retained_intron"; transcript_name "Gtf2i-217"; exon_number 1; exon_id "ENSMUSE00000931207.2"; level 2; transcript_support_level "2"; mgi_id "MGI:1202722"; havana_gene "OTTMUSG00000036983.1"; havana_transcript "OTTMUST00000095099.1";
chr5	HAVANA	exon	134273548	134273731	0	-	.	gene_id "ENSMUSG00000060261.17"; transcript_id "ENSMUST00000059042.15"; gene_type "protein_coding"; gene_name "Gtf2i"; transcript_type "protein_coding"; transcript_name "Gtf2i-201"; exon_number 26; exon_id "ENSMUSE00001247986.2"; level 2; protein_id "ENSMUSP00000049625.8"; transcript_support_level "1"; mgi_id "MGI:1202722"; tag "basic"; tag "Ensembl_canonical"; tag "GENCODE_Primary"; tag "appris_alternative_1"; tag "CCDS"; ccdsid "CCDS39301.1"; havana_gene "OTTMUSG00000036983.1"; havana_transcript "OTTMUST00000095068.1";
chr5	HAVANA	CDS	134273548	134273731	0	-	2	gene_id "ENSMUSG00000060261.17"; transcript_id "ENSMUST00000059042.15"; gene_type "protein_coding"; gene_name "Gtf2i"; transcript_type "protein_coding"; transcript_name "Gtf2i-201"; exon_number 26; exon_id "ENSMUSE00001247986.2"; level 2; protein_id "ENSMUSP00000049625.8"; transcript_support_level "1"; mgi_id "MGI:1202722"; tag "basic"; tag "Ensembl_canonical"; tag "GENCODE_Primary"; tag "appris_alternative_1"; tag "CCDS"; ccdsid "CCDS39301.1"; havana_gene "OTTMUSG00000036983.1"; havana_transcript "OTTMUST00000095068.1";
chr5	HAVANA	exon	134273548	134273731	0	-	.	gene_id "ENSMUSG00000060261.17"; transcript_id "ENSMUST00000082057.10"; gene_type "protein_coding"; gene_name "Gtf2i"; transcript_type "protein_coding"; transcript_name "Gtf2i-202"; exon_number 25; exon_id "ENSMUSE00001247986.2"; level 2; protein_id "ENSMUSP00000080714.4"; transcript_support_level "5"; mgi_id "MGI:1202722"; tag "basic"; tag "appris_alternative_1"; tag "CCDS"; ccdsid "CCDS39300.1"; havana_gene "OTTMUSG00000036983.1";
chr5	HAVANA	CDS	134273548	134273731	0	-	2	gene_id "ENSMUSG00000060261.17"; transcript_id "ENSMUST00000082057.10"; gene_type "protein_coding"; gene_name "Gtf2i"; transcript_type "protein_coding"; transcript_name "Gtf2i-202"; exon_number 25; exon_id "ENSMUSE00001247986.2"; level 2; protein_id "ENSMUSP00000080714.4"; transcript_support_level "5"; mgi_id "MGI:1202722"; tag "basic"; tag "appris_alternative_1"; tag "CCDS"; ccdsid "CCDS39300.1"; havana_gene "OTTMUSG00000036983.1";
chr5	HAVANA	exon	134273548	134273731	0	-	.	gene_id "ENSMUSG00000060261.17"; transcript_id "ENSMUST00000111261.12"; gene_type "protein_coding"; gene_name "Gtf2i"; transcript_type "protein_coding"; transcript_name "Gtf2i-203"; exon_number 25; exon_id "ENSMUSE00001247986.2"; level 2; protein_id "ENSMUSP00000106892.5"; transcript_support_level "5"; mgi_id "MGI:1202722"; tag "basic"; tag "appris_alternative_1"; tag "CCDS"; ccdsid "CCDS39299.1"; havana_gene "OTTMUSG00000036983.1";
chr5	HAVANA	CDS	134273548	134273731	0	-	2	gene_id "ENSMUSG00000060261.17"; transcript_id "ENSMUST00000111261.12"; gene_type "protein_coding"; gene_name "Gtf2i"; transcript_type "protein_coding"; transcript_name "Gtf2i-203"; exon_number 25; exon_id "ENSMUSE00001247986.2"; level 2; protein_id "ENSMUSP00000106892.5"; transcript_support_level "5"; mgi_id "MGI:1202722"; tag "basic"; tag "appris_alternative_1"; tag "CCDS"; ccdsid "CCDS39299.1"; havana_gene "OTTMUSG00000036983.1";
chr5	HAVANA	exon	134273548	134273731	0	-	.	gene_id "ENSMUSG00000060261.17"; transcript_id "ENSMUST00000173341.9"; gene_type "protein_coding"; gene_name "Gtf2i"; transcript_type "protein_coding"; transcript_name "Gtf2i-210"; exon_number 24; exon_id "ENSMUSE00001247986.2"; level 2; protein_id "ENSMUSP00000133444.2"; transcript_support_level "1"; mgi_id "MGI:1202722"; tag "basic"; tag "appris_principal_3"; tag "CCDS"; ccdsid "CCDS57387.1"; havana_gene "OTTMUSG00000036983.1"; havana_transcript "OTTMUST00000095067.1";
chr5	HAVANA	CDS	134273548	134273731	0	-	2	gene_id "ENSMUSG00000060261.17"; transcript_id "ENSMUST00000173341.9"; gene_type "protein_coding"; gene_name "Gtf2i"; transcript_type "protein_coding"; transcript_name "Gtf2i-210"; exon_number 24; exon_id "ENSMUSE00001247986.2"; level 2; protein_id "ENSMUSP00000133444.2"; transcript_support_level "1"; mgi_id "MGI:1202722"; tag "basic"; tag "appris_principal_3"; tag "CCDS"; ccdsid "CCDS57387.1"; havana_gene "OTTMUSG00000036983.1"; havana_transcript "OTTMUST00000095067.1";
chr5	HAVANA	exon	134273548	134273731	0	-	.	gene_id "ENSMUSG00000060261.17"; transcript_id "ENSMUST00000172715.8"; gene_type "protein_coding"; gene_name "Gtf2i"; transcript_type "protein_coding"; transcript_name "Gtf2i-206"; exon_number 22; exon_id "ENSMUSE00001247986.2"; level 2; protein_id "ENSMUSP00000134035.2"; transcript_support_level "5"; mgi_id "MGI:1202722"; tag "not_organism_supported"; tag "basic"; havana_gene "OTTMUSG00000036983.1"; havana_transcript "OTTMUST00000095074.1";
chr5	HAVANA	CDS	134273548	134273731	0	-	2	gene_id "ENSMUSG00000060261.17"; transcript_id "ENSMUST00000172715.8"; gene_type "protein_coding"; gene_name "Gtf2i"; transcript_type "protein_coding"; transcript_name "Gtf2i-206"; exon_number 22; exon_id "ENSMUSE00001247986.2"; level 2; protein_id "ENSMUSP00000134035.2"; transcript_support_level "5"; mgi_id "MGI:1202722"; tag "not_organism_supported"; tag "basic"; havana_gene "OTTMUSG00000036983.1"; havana_transcript "OTTMUST00000095074.1";
chr5	HAVANA	exon	134273548	134273731	0	-	.	gene_id "ENSMUSG00000060261.17"; transcript_id "ENSMUST00000172904.8"; gene_type "protein_coding"; gene_name "Gtf2i"; transcript_type "protein_coding_CDS_not_defined"; transcript_name "Gtf2i-207"; exon_number 16; exon_id "ENSMUSE00001276993.2"; level 2; transcript_support_level "1"; mgi_id "MGI:1202722"; havana_gene "OTTMUSG00000036983.1"; havana_transcript "OTTMUST00000095073.1";
chr5	HAVANA	exon	134273548	134273731	0	-	.	gene_id "ENSMUSG00000060261.17"; transcript_id "ENSMUST00000174155.8"; gene_type "protein_coding"; gene_name "Gtf2i"; transcript_type "protein_coding"; transcript_name "Gtf2i-219"; exon_number 26; exon_id "ENSMUSE00001247986.2"; level 2; protein_id "ENSMUSP00000133566.2"; transcript_support_level "2"; mgi_id "MGI:1202722"; tag "alternative_5_UTR"; tag "basic"; tag "appris_alternative_1"; tag "CCDS"; ccdsid "CCDS39301.1"; havana_gene "OTTMUSG00000036983.1"; havana_transcript "OTTMUST00000095070.1";
chr5	HAVANA	CDS	134273548	134273731	0	-	2	gene_id "ENSMUSG00000060261.17"; transcript_id "ENSMUST00000174155.8"; gene_type "protein_coding"; gene_name "Gtf2i"; transcript_type "protein_coding"; transcript_name "Gtf2i-219"; exon_number 26; exon_id "ENSMUSE00001247986.2"; level 2; protein_id "ENSMUSP00000133566.2"; transcript_support_level "2"; mgi_id "MGI:1202722"; tag "alternative_5_UTR"; tag "basic"; tag "appris_alternative_1"; tag "CCDS"; ccdsid "CCDS39301.1"; havana_gene "OTTMUSG00000036983.1"; havana_transcript "OTTMUST00000095070.1";
chr5	HAVANA	exon	134273548	134273731	0	-	.	gene_id "ENSMUSG00000060261.17"; transcript_id "ENSMUST00000174354.8"; gene_type "protein_coding"; gene_name "Gtf2i"; transcript_type "protein_coding"; transcript_name "Gtf2i-222"; exon_number 25; exon_id "ENSMUSE00001247986.2"; level 2; protein_id "ENSMUSP00000134440.2"; transcript_support_level "2"; mgi_id "MGI:1202722"; tag "basic"; tag "appris_alternative_1"; tag "CCDS"; ccdsid "CCDS39299.1"; havana_gene "OTTMUSG00000036983.1"; havana_transcript "OTTMUST00000095069.1";
chr5	HAVANA	CDS	134273548	134273731	0	-	2	gene_id "ENSMUSG00000060261.17"; transcript_id "ENSMUST00000174354.8"; gene_type "protein_coding"; gene_name "Gtf2i"; transcript_type "protein_coding"; transcript_name "Gtf2i-222"; exon_number 25; exon_id "ENSMUSE00001247986.2"; level 2; protein_id "ENSMUSP00000134440.2"; transcript_support_level "2"; mgi_id "MGI:1202722"; tag "basic"; tag "appris_alternative_1"; tag "CCDS"; ccdsid "CCDS39299.1"; havana_gene "OTTMUSG00000036983.1"; havana_transcript "OTTMUST00000095069.1";
chr5	HAVANA	exon	134273548	134273731	0	-	.	gene_id "ENSMUSG00000060261.17"; transcript_id "ENSMUST00000174513.8"; gene_type "protein_coding"; gene_name "Gtf2i"; transcript_type "protein_coding"; transcript_name "Gtf2i-223"; exon_number 24; exon_id "ENSMUSE00001247986.2"; level 2; protein_id "ENSMUSP00000133489.2"; transcript_support_level "2"; mgi_id "MGI:1202722"; tag "basic"; tag "appris_alternative_1"; tag "CCDS"; ccdsid "CCDS57386.1"; havana_gene "OTTMUSG00000036983.1"; havana_transcript "OTTMUST00000095071.1";
chr5	HAVANA	CDS	134273548	134273731	0	-	2	gene_id "ENSMUSG00000060261.17"; transcript_id "ENSMUST00000174513.8"; gene_type "protein_coding"; gene_name "Gtf2i"; transcript_type "protein_coding"; transcript_name "Gtf2i-223"; exon_number 24; exon_id "ENSMUSE00001247986.2"; level 2; protein_id "ENSMUSP00000133489.2"; transcript_support_level "2"; mgi_id "MGI:1202722"; tag "basic"; tag "appris_alternative_1"; tag "CCDS"; ccdsid "CCDS57386.1"; havana_gene "OTTMUSG00000036983.1"; havana_transcript "OTTMUST00000095071.1";
chr5	HAVANA	exon	134273548	134273731	0	-	.	gene_id "ENSMUSG00000060261.17"; transcript_id "ENSMUST00000174772.8"; gene_type "protein_coding"; gene_name "Gtf2i"; transcript_type "protein_coding"; transcript_name "Gtf2i-224"; exon_number 25; exon_id "ENSMUSE00001247986.2"; level 2; protein_id "ENSMUSP00000133740.2"; transcript_support_level "2"; mgi_id "MGI:1202722"; tag "basic"; tag "appris_alternative_1"; tag "CCDS"; ccdsid "CCDS39300.1"; havana_gene "OTTMUSG00000036983.1"; havana_transcript "OTTMUST00000095072.1";
chr5	HAVANA	CDS	134273548	134273731	0	-	2	gene_id "ENSMUSG00000060261.17"; transcript_id "ENSMUST00000174772.8"; gene_type "protein_coding"; gene_name "Gtf2i"; transcript_type "protein_coding"; transcript_name "Gtf2i-224"; exon_number 25; exon_id "ENSMUSE00001247986.2"; level 2; protein_id "ENSMUSP00000133740.2"; transcript_support_level "2"; mgi_id "MGI:1202722"; tag "basic"; tag "appris_alternative_1"; tag "CCDS"; ccdsid "CCDS39300.1"; havana_gene "OTTMUSG00000036983.1"; havana_transcript "OTTMUST00000095072.1";
chr5	HAVANA	exon	134273548	134273731	0	-	.	gene_id "ENSMUSG00000060261.17"; transcript_id "ENSMUST00000173888.8"; gene_type "protein_coding"; gene_name "Gtf2i"; transcript_type "protein_coding"; transcript_name "Gtf2i-216"; exon_number 22; exon_id "ENSMUSE00001247986.2"; level 2; protein_id "ENSMUSP00000133969.2"; transcript_support_level "5"; mgi_id "MGI:1202722"; tag "basic"; havana_gene "OTTMUSG00000036983.1"; havana_transcript "OTTMUST00000095101.1";
chr5	HAVANA	CDS	134273548	134273731	0	-	2	gene_id "ENSMUSG00000060261.17"; transcript_id "ENSMUST00000173888.8"; gene_type "protein_coding"; gene_name "Gtf2i"; transcript_type "protein_coding"; transcript_name "Gtf2i-216"; exon_number 22; exon_id "ENSMUSE00001247986.2"; level 2; protein_id "ENSMUSP00000133969.2"; transcript_support_level "5"; mgi_id "MGI:1202722"; tag "basic"; havana_gene "OTTMUSG00000036983.1"; havana_transcript "OTTMUST00000095101.1";
chr5	ENSEMBL_gcm37	exon	134273548	134273731	0.603639244362477	-	.	gene_id "ENSMUSG00000060261.17"; transcript_id "ENSMUSG00000060261.17_tx_15"; exon_id "chr5_134273548_134273731_-"; exonnum "27"; txlen "4475";
chr5	ENSEMBL_gcm37	exon	134273548	134273731	0.295737575557263	-	.	gene_id "ENSMUSG00000060261.17"; transcript_id "ENSMUSG00000060261.17_tx_16"; exon_id "chr5_134273548_134273731_-"; exonnum "27"; txlen "4568";
chr5	ENSEMBL_gcm37	exon	134273548	134273731	66.0556504040471	-	.	gene_id "ENSMUSG00000060261.17"; transcript_id "ENSMUSG00000060261.17_tx_5"; exon_id "chr5_134273548_134273731_-"; exonnum "26"; txlen "4422";
chr5	ENSEMBL_gcm37	exon	134273548	134273731	59.5299569611007	-	.	gene_id "ENSMUSG00000060261.17"; transcript_id "ENSMUSG00000060261.17_tx_6"; exon_id "chr5_134273548_134273731_-"; exonnum "25"; txlen "4359";
chr5	HAVANA	exon	134273971	134274036	0	-	.	gene_id "ENSMUSG00000060261.17"; transcript_id "ENSMUST00000059042.15"; gene_type "protein_coding"; gene_name "Gtf2i"; transcript_type "protein_coding"; transcript_name "Gtf2i-201"; exon_number 25; exon_id "ENSMUSE00001301535.2"; level 2; protein_id "ENSMUSP00000049625.8"; transcript_support_level "1"; mgi_id "MGI:1202722"; tag "basic"; tag "Ensembl_canonical"; tag "GENCODE_Primary"; tag "appris_alternative_1"; tag "CCDS"; ccdsid "CCDS39301.1"; havana_gene "OTTMUSG00000036983.1"; havana_transcript "OTTMUST00000095068.1";
chr5	HAVANA	CDS	134273971	134274036	0	-	2	gene_id "ENSMUSG00000060261.17"; transcript_id "ENSMUST00000059042.15"; gene_type "protein_coding"; gene_name "Gtf2i"; transcript_type "protein_coding"; transcript_name "Gtf2i-201"; exon_number 25; exon_id "ENSMUSE00001301535.2"; level 2; protein_id "ENSMUSP00000049625.8"; transcript_support_level "1"; mgi_id "MGI:1202722"; tag "basic"; tag "Ensembl_canonical"; tag "GENCODE_Primary"; tag "appris_alternative_1"; tag "CCDS"; ccdsid "CCDS39301.1"; havana_gene "OTTMUSG00000036983.1"; havana_transcript "OTTMUST00000095068.1";
chr5	HAVANA	exon	134273971	134274036	0	-	.	gene_id "ENSMUSG00000060261.17"; transcript_id "ENSMUST00000082057.10"; gene_type "protein_coding"; gene_name "Gtf2i"; transcript_type "protein_coding"; transcript_name "Gtf2i-202"; exon_number 24; exon_id "ENSMUSE00001301535.2"; level 2; protein_id "ENSMUSP00000080714.4"; transcript_support_level "5"; mgi_id "MGI:1202722"; tag "basic"; tag "appris_alternative_1"; tag "CCDS"; ccdsid "CCDS39300.1"; havana_gene "OTTMUSG00000036983.1";
chr5	HAVANA	CDS	134273971	134274036	0	-	2	gene_id "ENSMUSG00000060261.17"; transcript_id "ENSMUST00000082057.10"; gene_type "protein_coding"; gene_name "Gtf2i"; transcript_type "protein_coding"; transcript_name "Gtf2i-202"; exon_number 24; exon_id "ENSMUSE00001301535.2"; level 2; protein_id "ENSMUSP00000080714.4"; transcript_support_level "5"; mgi_id "MGI:1202722"; tag "basic"; tag "appris_alternative_1"; tag "CCDS"; ccdsid "CCDS39300.1"; havana_gene "OTTMUSG00000036983.1";
chr5	HAVANA	exon	134273971	134274036	0	-	.	gene_id "ENSMUSG00000060261.17"; transcript_id "ENSMUST00000111261.12"; gene_type "protein_coding"; gene_name "Gtf2i"; transcript_type "protein_coding"; transcript_name "Gtf2i-203"; exon_number 24; exon_id "ENSMUSE00001301535.2"; level 2; protein_id "ENSMUSP00000106892.5"; transcript_support_level "5"; mgi_id "MGI:1202722"; tag "basic"; tag "appris_alternative_1"; tag "CCDS"; ccdsid "CCDS39299.1"; havana_gene "OTTMUSG00000036983.1";
chr5	HAVANA	CDS	134273971	134274036	0	-	2	gene_id "ENSMUSG00000060261.17"; transcript_id "ENSMUST00000111261.12"; gene_type "protein_coding"; gene_name "Gtf2i"; transcript_type "protein_coding"; transcript_name "Gtf2i-203"; exon_number 24; exon_id "ENSMUSE00001301535.2"; level 2; protein_id "ENSMUSP00000106892.5"; transcript_support_level "5"; mgi_id "MGI:1202722"; tag "basic"; tag "appris_alternative_1"; tag "CCDS"; ccdsid "CCDS39299.1"; havana_gene "OTTMUSG00000036983.1";
chr5	HAVANA	exon	134273971	134274036	0	-	.	gene_id "ENSMUSG00000060261.17"; transcript_id "ENSMUST00000173341.9"; gene_type "protein_coding"; gene_name "Gtf2i"; transcript_type "protein_coding"; transcript_name "Gtf2i-210"; exon_number 23; exon_id "ENSMUSE00001301535.2"; level 2; protein_id "ENSMUSP00000133444.2"; transcript_support_level "1"; mgi_id "MGI:1202722"; tag "basic"; tag "appris_principal_3"; tag "CCDS"; ccdsid "CCDS57387.1"; havana_gene "OTTMUSG00000036983.1"; havana_transcript "OTTMUST00000095067.1";
chr5	HAVANA	CDS	134273971	134274036	0	-	2	gene_id "ENSMUSG00000060261.17"; transcript_id "ENSMUST00000173341.9"; gene_type "protein_coding"; gene_name "Gtf2i"; transcript_type "protein_coding"; transcript_name "Gtf2i-210"; exon_number 23; exon_id "ENSMUSE00001301535.2"; level 2; protein_id "ENSMUSP00000133444.2"; transcript_support_level "1"; mgi_id "MGI:1202722"; tag "basic"; tag "appris_principal_3"; tag "CCDS"; ccdsid "CCDS57387.1"; havana_gene "OTTMUSG00000036983.1"; havana_transcript "OTTMUST00000095067.1";
chr5	HAVANA	exon	134273971	134274036	0	-	.	gene_id "ENSMUSG00000060261.17"; transcript_id "ENSMUST00000172715.8"; gene_type "protein_coding"; gene_name "Gtf2i"; transcript_type "protein_coding"; transcript_name "Gtf2i-206"; exon_number 21; exon_id "ENSMUSE00001301535.2"; level 2; protein_id "ENSMUSP00000134035.2"; transcript_support_level "5"; mgi_id "MGI:1202722"; tag "not_organism_supported"; tag "basic"; havana_gene "OTTMUSG00000036983.1"; havana_transcript "OTTMUST00000095074.1";
chr5	HAVANA	CDS	134273971	134274036	0	-	2	gene_id "ENSMUSG00000060261.17"; transcript_id "ENSMUST00000172715.8"; gene_type "protein_coding"; gene_name "Gtf2i"; transcript_type "protein_coding"; transcript_name "Gtf2i-206"; exon_number 21; exon_id "ENSMUSE00001301535.2"; level 2; protein_id "ENSMUSP00000134035.2"; transcript_support_level "5"; mgi_id "MGI:1202722"; tag "not_organism_supported"; tag "basic"; havana_gene "OTTMUSG00000036983.1"; havana_transcript "OTTMUST00000095074.1";
chr5	HAVANA	exon	134273971	134274036	0	-	.	gene_id "ENSMUSG00000060261.17"; transcript_id "ENSMUST00000172904.8"; gene_type "protein_coding"; gene_name "Gtf2i"; transcript_type "protein_coding_CDS_not_defined"; transcript_name "Gtf2i-207"; exon_number 15; exon_id "ENSMUSE00001258412.2"; level 2; transcript_support_level "1"; mgi_id "MGI:1202722"; havana_gene "OTTMUSG00000036983.1"; havana_transcript "OTTMUST00000095073.1";
chr5	HAVANA	exon	134273971	134274036	0	-	.	gene_id "ENSMUSG00000060261.17"; transcript_id "ENSMUST00000174155.8"; gene_type "protein_coding"; gene_name "Gtf2i"; transcript_type "protein_coding"; transcript_name "Gtf2i-219"; exon_number 25; exon_id "ENSMUSE00001301535.2"; level 2; protein_id "ENSMUSP00000133566.2"; transcript_support_level "2"; mgi_id "MGI:1202722"; tag "alternative_5_UTR"; tag "basic"; tag "appris_alternative_1"; tag "CCDS"; ccdsid "CCDS39301.1"; havana_gene "OTTMUSG00000036983.1"; havana_transcript "OTTMUST00000095070.1";
chr5	HAVANA	CDS	134273971	134274036	0	-	2	gene_id "ENSMUSG00000060261.17"; transcript_id "ENSMUST00000174155.8"; gene_type "protein_coding"; gene_name "Gtf2i"; transcript_type "protein_coding"; transcript_name "Gtf2i-219"; exon_number 25; exon_id "ENSMUSE00001301535.2"; level 2; protein_id "ENSMUSP00000133566.2"; transcript_support_level "2"; mgi_id "MGI:1202722"; tag "alternative_5_UTR"; tag "basic"; tag "appris_alternative_1"; tag "CCDS"; ccdsid "CCDS39301.1"; havana_gene "OTTMUSG00000036983.1"; havana_transcript "OTTMUST00000095070.1";
chr5	HAVANA	exon	134273971	134274036	0	-	.	gene_id "ENSMUSG00000060261.17"; transcript_id "ENSMUST00000174354.8"; gene_type "protein_coding"; gene_name "Gtf2i"; transcript_type "protein_coding"; transcript_name "Gtf2i-222"; exon_number 24; exon_id "ENSMUSE00001301535.2"; level 2; protein_id "ENSMUSP00000134440.2"; transcript_support_level "2"; mgi_id "MGI:1202722"; tag "basic"; tag "appris_alternative_1"; tag "CCDS"; ccdsid "CCDS39299.1"; havana_gene "OTTMUSG00000036983.1"; havana_transcript "OTTMUST00000095069.1";
chr5	HAVANA	CDS	134273971	134274036	0	-	2	gene_id "ENSMUSG00000060261.17"; transcript_id "ENSMUST00000174354.8"; gene_type "protein_coding"; gene_name "Gtf2i"; transcript_type "protein_coding"; transcript_name "Gtf2i-222"; exon_number 24; exon_id "ENSMUSE00001301535.2"; level 2; protein_id "ENSMUSP00000134440.2"; transcript_support_level "2"; mgi_id "MGI:1202722"; tag "basic"; tag "appris_alternative_1"; tag "CCDS"; ccdsid "CCDS39299.1"; havana_gene "OTTMUSG00000036983.1"; havana_transcript "OTTMUST00000095069.1";
chr5	HAVANA	exon	134273971	134274036	0	-	.	gene_id "ENSMUSG00000060261.17"; transcript_id "ENSMUST00000174513.8"; gene_type "protein_coding"; gene_name "Gtf2i"; transcript_type "protein_coding"; transcript_name "Gtf2i-223"; exon_number 23; exon_id "ENSMUSE00001301535.2"; level 2; protein_id "ENSMUSP00000133489.2"; transcript_support_level "2"; mgi_id "MGI:1202722"; tag "basic"; tag "appris_alternative_1"; tag "CCDS"; ccdsid "CCDS57386.1"; havana_gene "OTTMUSG00000036983.1"; havana_transcript "OTTMUST00000095071.1";
chr5	HAVANA	CDS	134273971	134274036	0	-	2	gene_id "ENSMUSG00000060261.17"; transcript_id "ENSMUST00000174513.8"; gene_type "protein_coding"; gene_name "Gtf2i"; transcript_type "protein_coding"; transcript_name "Gtf2i-223"; exon_number 23; exon_id "ENSMUSE00001301535.2"; level 2; protein_id "ENSMUSP00000133489.2"; transcript_support_level "2"; mgi_id "MGI:1202722"; tag "basic"; tag "appris_alternative_1"; tag "CCDS"; ccdsid "CCDS57386.1"; havana_gene "OTTMUSG00000036983.1"; havana_transcript "OTTMUST00000095071.1";
chr5	HAVANA	exon	134273971	134274036	0	-	.	gene_id "ENSMUSG00000060261.17"; transcript_id "ENSMUST00000174772.8"; gene_type "protein_coding"; gene_name "Gtf2i"; transcript_type "protein_coding"; transcript_name "Gtf2i-224"; exon_number 24; exon_id "ENSMUSE00001301535.2"; level 2; protein_id "ENSMUSP00000133740.2"; transcript_support_level "2"; mgi_id "MGI:1202722"; tag "basic"; tag "appris_alternative_1"; tag "CCDS"; ccdsid "CCDS39300.1"; havana_gene "OTTMUSG00000036983.1"; havana_transcript "OTTMUST00000095072.1";
chr5	HAVANA	CDS	134273971	134274036	0	-	2	gene_id "ENSMUSG00000060261.17"; transcript_id "ENSMUST00000174772.8"; gene_type "protein_coding"; gene_name "Gtf2i"; transcript_type "protein_coding"; transcript_name "Gtf2i-224"; exon_number 24; exon_id "ENSMUSE00001301535.2"; level 2; protein_id "ENSMUSP00000133740.2"; transcript_support_level "2"; mgi_id "MGI:1202722"; tag "basic"; tag "appris_alternative_1"; tag "CCDS"; ccdsid "CCDS39300.1"; havana_gene "OTTMUSG00000036983.1"; havana_transcript "OTTMUST00000095072.1";
chr5	HAVANA	exon	134273971	134274036	0	-	.	gene_id "ENSMUSG00000060261.17"; transcript_id "ENSMUST00000173888.8"; gene_type "protein_coding"; gene_name "Gtf2i"; transcript_type "protein_coding"; transcript_name "Gtf2i-216"; exon_number 21; exon_id "ENSMUSE00001301535.2"; level 2; protein_id "ENSMUSP00000133969.2"; transcript_support_level "5"; mgi_id "MGI:1202722"; tag "basic"; havana_gene "OTTMUSG00000036983.1"; havana_transcript "OTTMUST00000095101.1";
chr5	HAVANA	CDS	134273971	134274036	0	-	2	gene_id "ENSMUSG00000060261.17"; transcript_id "ENSMUST00000173888.8"; gene_type "protein_coding"; gene_name "Gtf2i"; transcript_type "protein_coding"; transcript_name "Gtf2i-216"; exon_number 21; exon_id "ENSMUSE00001301535.2"; level 2; protein_id "ENSMUSP00000133969.2"; transcript_support_level "5"; mgi_id "MGI:1202722"; tag "basic"; havana_gene "OTTMUSG00000036983.1"; havana_transcript "OTTMUST00000095101.1";
chr5	ENSEMBL_gcm37	exon	134273971	134274036	0.603639244362477	-	.	gene_id "ENSMUSG00000060261.17"; transcript_id "ENSMUSG00000060261.17_tx_15"; exon_id "chr5_134273971_134274036_-"; exonnum "26"; txlen "4475";
chr5	ENSEMBL_gcm37	exon	134273971	134274036	0.295737575557263	-	.	gene_id "ENSMUSG00000060261.17"; transcript_id "ENSMUSG00000060261.17_tx_16"; exon_id "chr5_134273971_134274036_-"; exonnum "26"; txlen "4568";
chr5	ENSEMBL_gcm37	exon	134273971	134274036	66.0556504040471	-	.	gene_id "ENSMUSG00000060261.17"; transcript_id "ENSMUSG00000060261.17_tx_5"; exon_id "chr5_134273971_134274036_-"; exonnum "25"; txlen "4422";
chr5	ENSEMBL_gcm37	exon	134273971	134274036	59.5299569611007	-	.	gene_id "ENSMUSG00000060261.17"; transcript_id "ENSMUSG00000060261.17_tx_6"; exon_id "chr5_134273971_134274036_-"; exonnum "24"; txlen "4359";
chr5	HAVANA	exon	134275364	134275465	0	-	.	gene_id "ENSMUSG00000060261.17"; transcript_id "ENSMUST00000059042.15"; gene_type "protein_coding"; gene_name "Gtf2i"; transcript_type "protein_coding"; transcript_name "Gtf2i-201"; exon_number 24; exon_id "ENSMUSE00001267887.2"; level 2; protein_id "ENSMUSP00000049625.8"; transcript_support_level "1"; mgi_id "MGI:1202722"; tag "basic"; tag "Ensembl_canonical"; tag "GENCODE_Primary"; tag "appris_alternative_1"; tag "CCDS"; ccdsid "CCDS39301.1"; havana_gene "OTTMUSG00000036983.1"; havana_transcript "OTTMUST00000095068.1";
chr5	HAVANA	CDS	134275364	134275465	0	-	2	gene_id "ENSMUSG00000060261.17"; transcript_id "ENSMUST00000059042.15"; gene_type "protein_coding"; gene_name "Gtf2i"; transcript_type "protein_coding"; transcript_name "Gtf2i-201"; exon_number 24; exon_id "ENSMUSE00001267887.2"; level 2; protein_id "ENSMUSP00000049625.8"; transcript_support_level "1"; mgi_id "MGI:1202722"; tag "basic"; tag "Ensembl_canonical"; tag "GENCODE_Primary"; tag "appris_alternative_1"; tag "CCDS"; ccdsid "CCDS39301.1"; havana_gene "OTTMUSG00000036983.1"; havana_transcript "OTTMUST00000095068.1";
chr5	HAVANA	exon	134275364	134275465	0	-	.	gene_id "ENSMUSG00000060261.17"; transcript_id "ENSMUST00000082057.10"; gene_type "protein_coding"; gene_name "Gtf2i"; transcript_type "protein_coding"; transcript_name "Gtf2i-202"; exon_number 23; exon_id "ENSMUSE00001267887.2"; level 2; protein_id "ENSMUSP00000080714.4"; transcript_support_level "5"; mgi_id "MGI:1202722"; tag "basic"; tag "appris_alternative_1"; tag "CCDS"; ccdsid "CCDS39300.1"; havana_gene "OTTMUSG00000036983.1";
chr5	HAVANA	CDS	134275364	134275465	0	-	2	gene_id "ENSMUSG00000060261.17"; transcript_id "ENSMUST00000082057.10"; gene_type "protein_coding"; gene_name "Gtf2i"; transcript_type "protein_coding"; transcript_name "Gtf2i-202"; exon_number 23; exon_id "ENSMUSE00001267887.2"; level 2; protein_id "ENSMUSP00000080714.4"; transcript_support_level "5"; mgi_id "MGI:1202722"; tag "basic"; tag "appris_alternative_1"; tag "CCDS"; ccdsid "CCDS39300.1"; havana_gene "OTTMUSG00000036983.1";
chr5	HAVANA	exon	134275364	134275465	0	-	.	gene_id "ENSMUSG00000060261.17"; transcript_id "ENSMUST00000111261.12"; gene_type "protein_coding"; gene_name "Gtf2i"; transcript_type "protein_coding"; transcript_name "Gtf2i-203"; exon_number 23; exon_id "ENSMUSE00001267887.2"; level 2; protein_id "ENSMUSP00000106892.5"; transcript_support_level "5"; mgi_id "MGI:1202722"; tag "basic"; tag "appris_alternative_1"; tag "CCDS"; ccdsid "CCDS39299.1"; havana_gene "OTTMUSG00000036983.1";
chr5	HAVANA	CDS	134275364	134275465	0	-	2	gene_id "ENSMUSG00000060261.17"; transcript_id "ENSMUST00000111261.12"; gene_type "protein_coding"; gene_name "Gtf2i"; transcript_type "protein_coding"; transcript_name "Gtf2i-203"; exon_number 23; exon_id "ENSMUSE00001267887.2"; level 2; protein_id "ENSMUSP00000106892.5"; transcript_support_level "5"; mgi_id "MGI:1202722"; tag "basic"; tag "appris_alternative_1"; tag "CCDS"; ccdsid "CCDS39299.1"; havana_gene "OTTMUSG00000036983.1";
chr5	HAVANA	exon	134275364	134275465	0	-	.	gene_id "ENSMUSG00000060261.17"; transcript_id "ENSMUST00000173341.9"; gene_type "protein_coding"; gene_name "Gtf2i"; transcript_type "protein_coding"; transcript_name "Gtf2i-210"; exon_number 22; exon_id "ENSMUSE00001267887.2"; level 2; protein_id "ENSMUSP00000133444.2"; transcript_support_level "1"; mgi_id "MGI:1202722"; tag "basic"; tag "appris_principal_3"; tag "CCDS"; ccdsid "CCDS57387.1"; havana_gene "OTTMUSG00000036983.1"; havana_transcript "OTTMUST00000095067.1";
chr5	HAVANA	CDS	134275364	134275465	0	-	2	gene_id "ENSMUSG00000060261.17"; transcript_id "ENSMUST00000173341.9"; gene_type "protein_coding"; gene_name "Gtf2i"; transcript_type "protein_coding"; transcript_name "Gtf2i-210"; exon_number 22; exon_id "ENSMUSE00001267887.2"; level 2; protein_id "ENSMUSP00000133444.2"; transcript_support_level "1"; mgi_id "MGI:1202722"; tag "basic"; tag "appris_principal_3"; tag "CCDS"; ccdsid "CCDS57387.1"; havana_gene "OTTMUSG00000036983.1"; havana_transcript "OTTMUST00000095067.1";
chr5	HAVANA	exon	134275364	134275465	0	-	.	gene_id "ENSMUSG00000060261.17"; transcript_id "ENSMUST00000172715.8"; gene_type "protein_coding"; gene_name "Gtf2i"; transcript_type "protein_coding"; transcript_name "Gtf2i-206"; exon_number 20; exon_id "ENSMUSE00001267887.2"; level 2; protein_id "ENSMUSP00000134035.2"; transcript_support_level "5"; mgi_id "MGI:1202722"; tag "not_organism_supported"; tag "basic"; havana_gene "OTTMUSG00000036983.1"; havana_transcript "OTTMUST00000095074.1";
chr5	HAVANA	CDS	134275364	134275465	0	-	2	gene_id "ENSMUSG00000060261.17"; transcript_id "ENSMUST00000172715.8"; gene_type "protein_coding"; gene_name "Gtf2i"; transcript_type "protein_coding"; transcript_name "Gtf2i-206"; exon_number 20; exon_id "ENSMUSE00001267887.2"; level 2; protein_id "ENSMUSP00000134035.2"; transcript_support_level "5"; mgi_id "MGI:1202722"; tag "not_organism_supported"; tag "basic"; havana_gene "OTTMUSG00000036983.1"; havana_transcript "OTTMUST00000095074.1";
chr5	HAVANA	exon	134275364	134275465	0	-	.	gene_id "ENSMUSG00000060261.17"; transcript_id "ENSMUST00000172904.8"; gene_type "protein_coding"; gene_name "Gtf2i"; transcript_type "protein_coding_CDS_not_defined"; transcript_name "Gtf2i-207"; exon_number 14; exon_id "ENSMUSE00001263318.2"; level 2; transcript_support_level "1"; mgi_id "MGI:1202722"; havana_gene "OTTMUSG00000036983.1"; havana_transcript "OTTMUST00000095073.1";
chr5	HAVANA	exon	134275364	134275465	0	-	.	gene_id "ENSMUSG00000060261.17"; transcript_id "ENSMUST00000174155.8"; gene_type "protein_coding"; gene_name "Gtf2i"; transcript_type "protein_coding"; transcript_name "Gtf2i-219"; exon_number 24; exon_id "ENSMUSE00001267887.2"; level 2; protein_id "ENSMUSP00000133566.2"; transcript_support_level "2"; mgi_id "MGI:1202722"; tag "alternative_5_UTR"; tag "basic"; tag "appris_alternative_1"; tag "CCDS"; ccdsid "CCDS39301.1"; havana_gene "OTTMUSG00000036983.1"; havana_transcript "OTTMUST00000095070.1";
chr5	HAVANA	CDS	134275364	134275465	0	-	2	gene_id "ENSMUSG00000060261.17"; transcript_id "ENSMUST00000174155.8"; gene_type "protein_coding"; gene_name "Gtf2i"; transcript_type "protein_coding"; transcript_name "Gtf2i-219"; exon_number 24; exon_id "ENSMUSE00001267887.2"; level 2; protein_id "ENSMUSP00000133566.2"; transcript_support_level "2"; mgi_id "MGI:1202722"; tag "alternative_5_UTR"; tag "basic"; tag "appris_alternative_1"; tag "CCDS"; ccdsid "CCDS39301.1"; havana_gene "OTTMUSG00000036983.1"; havana_transcript "OTTMUST00000095070.1";
chr5	HAVANA	exon	134275364	134275465	0	-	.	gene_id "ENSMUSG00000060261.17"; transcript_id "ENSMUST00000174354.8"; gene_type "protein_coding"; gene_name "Gtf2i"; transcript_type "protein_coding"; transcript_name "Gtf2i-222"; exon_number 23; exon_id "ENSMUSE00001267887.2"; level 2; protein_id "ENSMUSP00000134440.2"; transcript_support_level "2"; mgi_id "MGI:1202722"; tag "basic"; tag "appris_alternative_1"; tag "CCDS"; ccdsid "CCDS39299.1"; havana_gene "OTTMUSG00000036983.1"; havana_transcript "OTTMUST00000095069.1";
chr5	HAVANA	CDS	134275364	134275465	0	-	2	gene_id "ENSMUSG00000060261.17"; transcript_id "ENSMUST00000174354.8"; gene_type "protein_coding"; gene_name "Gtf2i"; transcript_type "protein_coding"; transcript_name "Gtf2i-222"; exon_number 23; exon_id "ENSMUSE00001267887.2"; level 2; protein_id "ENSMUSP00000134440.2"; transcript_support_level "2"; mgi_id "MGI:1202722"; tag "basic"; tag "appris_alternative_1"; tag "CCDS"; ccdsid "CCDS39299.1"; havana_gene "OTTMUSG00000036983.1"; havana_transcript "OTTMUST00000095069.1";
chr5	HAVANA	exon	134275364	134275465	0	-	.	gene_id "ENSMUSG00000060261.17"; transcript_id "ENSMUST00000174513.8"; gene_type "protein_coding"; gene_name "Gtf2i"; transcript_type "protein_coding"; transcript_name "Gtf2i-223"; exon_number 22; exon_id "ENSMUSE00001267887.2"; level 2; protein_id "ENSMUSP00000133489.2"; transcript_support_level "2"; mgi_id "MGI:1202722"; tag "basic"; tag "appris_alternative_1"; tag "CCDS"; ccdsid "CCDS57386.1"; havana_gene "OTTMUSG00000036983.1"; havana_transcript "OTTMUST00000095071.1";
chr5	HAVANA	CDS	134275364	134275465	0	-	2	gene_id "ENSMUSG00000060261.17"; transcript_id "ENSMUST00000174513.8"; gene_type "protein_coding"; gene_name "Gtf2i"; transcript_type "protein_coding"; transcript_name "Gtf2i-223"; exon_number 22; exon_id "ENSMUSE00001267887.2"; level 2; protein_id "ENSMUSP00000133489.2"; transcript_support_level "2"; mgi_id "MGI:1202722"; tag "basic"; tag "appris_alternative_1"; tag "CCDS"; ccdsid "CCDS57386.1"; havana_gene "OTTMUSG00000036983.1"; havana_transcript "OTTMUST00000095071.1";
chr5	HAVANA	exon	134275364	134275465	0	-	.	gene_id "ENSMUSG00000060261.17"; transcript_id "ENSMUST00000174772.8"; gene_type "protein_coding"; gene_name "Gtf2i"; transcript_type "protein_coding"; transcript_name "Gtf2i-224"; exon_number 23; exon_id "ENSMUSE00001267887.2"; level 2; protein_id "ENSMUSP00000133740.2"; transcript_support_level "2"; mgi_id "MGI:1202722"; tag "basic"; tag "appris_alternative_1"; tag "CCDS"; ccdsid "CCDS39300.1"; havana_gene "OTTMUSG00000036983.1"; havana_transcript "OTTMUST00000095072.1";
chr5	HAVANA	CDS	134275364	134275465	0	-	2	gene_id "ENSMUSG00000060261.17"; transcript_id "ENSMUST00000174772.8"; gene_type "protein_coding"; gene_name "Gtf2i"; transcript_type "protein_coding"; transcript_name "Gtf2i-224"; exon_number 23; exon_id "ENSMUSE00001267887.2"; level 2; protein_id "ENSMUSP00000133740.2"; transcript_support_level "2"; mgi_id "MGI:1202722"; tag "basic"; tag "appris_alternative_1"; tag "CCDS"; ccdsid "CCDS39300.1"; havana_gene "OTTMUSG00000036983.1"; havana_transcript "OTTMUST00000095072.1";
chr5	HAVANA	exon	134275364	134275465	0	-	.	gene_id "ENSMUSG00000060261.17"; transcript_id "ENSMUST00000173888.8"; gene_type "protein_coding"; gene_name "Gtf2i"; transcript_type "protein_coding"; transcript_name "Gtf2i-216"; exon_number 20; exon_id "ENSMUSE00001267887.2"; level 2; protein_id "ENSMUSP00000133969.2"; transcript_support_level "5"; mgi_id "MGI:1202722"; tag "basic"; havana_gene "OTTMUSG00000036983.1"; havana_transcript "OTTMUST00000095101.1";
chr5	HAVANA	CDS	134275364	134275465	0	-	2	gene_id "ENSMUSG00000060261.17"; transcript_id "ENSMUST00000173888.8"; gene_type "protein_coding"; gene_name "Gtf2i"; transcript_type "protein_coding"; transcript_name "Gtf2i-216"; exon_number 20; exon_id "ENSMUSE00001267887.2"; level 2; protein_id "ENSMUSP00000133969.2"; transcript_support_level "5"; mgi_id "MGI:1202722"; tag "basic"; havana_gene "OTTMUSG00000036983.1"; havana_transcript "OTTMUST00000095101.1";
chr5	ENSEMBL_gcm37	exon	134275364	134275465	0.603639244362477	-	.	gene_id "ENSMUSG00000060261.17"; transcript_id "ENSMUSG00000060261.17_tx_15"; exon_id "chr5_134275364_134275465_-"; exonnum "25"; txlen "4475";
chr5	ENSEMBL_gcm37	exon	134275364	134275465	0.295737575557263	-	.	gene_id "ENSMUSG00000060261.17"; transcript_id "ENSMUSG00000060261.17_tx_16"; exon_id "chr5_134275364_134275465_-"; exonnum "25"; txlen "4568";
chr5	ENSEMBL_gcm37	exon	134275364	134275465	66.0556504040471	-	.	gene_id "ENSMUSG00000060261.17"; transcript_id "ENSMUSG00000060261.17_tx_5"; exon_id "chr5_134275364_134275465_-"; exonnum "24"; txlen "4422";
chr5	ENSEMBL_gcm37	exon	134275364	134275465	59.5299569611007	-	.	gene_id "ENSMUSG00000060261.17"; transcript_id "ENSMUSG00000060261.17_tx_6"; exon_id "chr5_134275364_134275465_-"; exonnum "23"; txlen "4359";
chr5	HAVANA	exon	134275675	134275749	0	-	.	gene_id "ENSMUSG00000060261.17"; transcript_id "ENSMUST00000059042.15"; gene_type "protein_coding"; gene_name "Gtf2i"; transcript_type "protein_coding"; transcript_name "Gtf2i-201"; exon_number 23; exon_id "ENSMUSE00001236421.2"; level 2; protein_id "ENSMUSP00000049625.8"; transcript_support_level "1"; mgi_id "MGI:1202722"; tag "basic"; tag "Ensembl_canonical"; tag "GENCODE_Primary"; tag "appris_alternative_1"; tag "CCDS"; ccdsid "CCDS39301.1"; havana_gene "OTTMUSG00000036983.1"; havana_transcript "OTTMUST00000095068.1";
chr5	HAVANA	CDS	134275675	134275749	0	-	2	gene_id "ENSMUSG00000060261.17"; transcript_id "ENSMUST00000059042.15"; gene_type "protein_coding"; gene_name "Gtf2i"; transcript_type "protein_coding"; transcript_name "Gtf2i-201"; exon_number 23; exon_id "ENSMUSE00001236421.2"; level 2; protein_id "ENSMUSP00000049625.8"; transcript_support_level "1"; mgi_id "MGI:1202722"; tag "basic"; tag "Ensembl_canonical"; tag "GENCODE_Primary"; tag "appris_alternative_1"; tag "CCDS"; ccdsid "CCDS39301.1"; havana_gene "OTTMUSG00000036983.1"; havana_transcript "OTTMUST00000095068.1";
chr5	HAVANA	exon	134275675	134275749	0	-	.	gene_id "ENSMUSG00000060261.17"; transcript_id "ENSMUST00000082057.10"; gene_type "protein_coding"; gene_name "Gtf2i"; transcript_type "protein_coding"; transcript_name "Gtf2i-202"; exon_number 22; exon_id "ENSMUSE00001236421.2"; level 2; protein_id "ENSMUSP00000080714.4"; transcript_support_level "5"; mgi_id "MGI:1202722"; tag "basic"; tag "appris_alternative_1"; tag "CCDS"; ccdsid "CCDS39300.1"; havana_gene "OTTMUSG00000036983.1";
chr5	HAVANA	CDS	134275675	134275749	0	-	2	gene_id "ENSMUSG00000060261.17"; transcript_id "ENSMUST00000082057.10"; gene_type "protein_coding"; gene_name "Gtf2i"; transcript_type "protein_coding"; transcript_name "Gtf2i-202"; exon_number 22; exon_id "ENSMUSE00001236421.2"; level 2; protein_id "ENSMUSP00000080714.4"; transcript_support_level "5"; mgi_id "MGI:1202722"; tag "basic"; tag "appris_alternative_1"; tag "CCDS"; ccdsid "CCDS39300.1"; havana_gene "OTTMUSG00000036983.1";
chr5	HAVANA	exon	134275675	134275749	0	-	.	gene_id "ENSMUSG00000060261.17"; transcript_id "ENSMUST00000111261.12"; gene_type "protein_coding"; gene_name "Gtf2i"; transcript_type "protein_coding"; transcript_name "Gtf2i-203"; exon_number 22; exon_id "ENSMUSE00001236421.2"; level 2; protein_id "ENSMUSP00000106892.5"; transcript_support_level "5"; mgi_id "MGI:1202722"; tag "basic"; tag "appris_alternative_1"; tag "CCDS"; ccdsid "CCDS39299.1"; havana_gene "OTTMUSG00000036983.1";
chr5	HAVANA	CDS	134275675	134275749	0	-	2	gene_id "ENSMUSG00000060261.17"; transcript_id "ENSMUST00000111261.12"; gene_type "protein_coding"; gene_name "Gtf2i"; transcript_type "protein_coding"; transcript_name "Gtf2i-203"; exon_number 22; exon_id "ENSMUSE00001236421.2"; level 2; protein_id "ENSMUSP00000106892.5"; transcript_support_level "5"; mgi_id "MGI:1202722"; tag "basic"; tag "appris_alternative_1"; tag "CCDS"; ccdsid "CCDS39299.1"; havana_gene "OTTMUSG00000036983.1";
chr5	HAVANA	exon	134275675	134275749	0	-	.	gene_id "ENSMUSG00000060261.17"; transcript_id "ENSMUST00000173341.9"; gene_type "protein_coding"; gene_name "Gtf2i"; transcript_type "protein_coding"; transcript_name "Gtf2i-210"; exon_number 21; exon_id "ENSMUSE00001236421.2"; level 2; protein_id "ENSMUSP00000133444.2"; transcript_support_level "1"; mgi_id "MGI:1202722"; tag "basic"; tag "appris_principal_3"; tag "CCDS"; ccdsid "CCDS57387.1"; havana_gene "OTTMUSG00000036983.1"; havana_transcript "OTTMUST00000095067.1";
chr5	HAVANA	CDS	134275675	134275749	0	-	2	gene_id "ENSMUSG00000060261.17"; transcript_id "ENSMUST00000173341.9"; gene_type "protein_coding"; gene_name "Gtf2i"; transcript_type "protein_coding"; transcript_name "Gtf2i-210"; exon_number 21; exon_id "ENSMUSE00001236421.2"; level 2; protein_id "ENSMUSP00000133444.2"; transcript_support_level "1"; mgi_id "MGI:1202722"; tag "basic"; tag "appris_principal_3"; tag "CCDS"; ccdsid "CCDS57387.1"; havana_gene "OTTMUSG00000036983.1"; havana_transcript "OTTMUST00000095067.1";
chr5	HAVANA	exon	134275675	134275749	0	-	.	gene_id "ENSMUSG00000060261.17"; transcript_id "ENSMUST00000172715.8"; gene_type "protein_coding"; gene_name "Gtf2i"; transcript_type "protein_coding"; transcript_name "Gtf2i-206"; exon_number 19; exon_id "ENSMUSE00001236421.2"; level 2; protein_id "ENSMUSP00000134035.2"; transcript_support_level "5"; mgi_id "MGI:1202722"; tag "not_organism_supported"; tag "basic"; havana_gene "OTTMUSG00000036983.1"; havana_transcript "OTTMUST00000095074.1";
chr5	HAVANA	CDS	134275675	134275749	0	-	2	gene_id "ENSMUSG00000060261.17"; transcript_id "ENSMUST00000172715.8"; gene_type "protein_coding"; gene_name "Gtf2i"; transcript_type "protein_coding"; transcript_name "Gtf2i-206"; exon_number 19; exon_id "ENSMUSE00001236421.2"; level 2; protein_id "ENSMUSP00000134035.2"; transcript_support_level "5"; mgi_id "MGI:1202722"; tag "not_organism_supported"; tag "basic"; havana_gene "OTTMUSG00000036983.1"; havana_transcript "OTTMUST00000095074.1";
chr5	HAVANA	exon	134275675	134275749	0	-	.	gene_id "ENSMUSG00000060261.17"; transcript_id "ENSMUST00000172904.8"; gene_type "protein_coding"; gene_name "Gtf2i"; transcript_type "protein_coding_CDS_not_defined"; transcript_name "Gtf2i-207"; exon_number 13; exon_id "ENSMUSE00001271574.2"; level 2; transcript_support_level "1"; mgi_id "MGI:1202722"; havana_gene "OTTMUSG00000036983.1"; havana_transcript "OTTMUST00000095073.1";
chr5	HAVANA	exon	134275675	134275749	0	-	.	gene_id "ENSMUSG00000060261.17"; transcript_id "ENSMUST00000174155.8"; gene_type "protein_coding"; gene_name "Gtf2i"; transcript_type "protein_coding"; transcript_name "Gtf2i-219"; exon_number 23; exon_id "ENSMUSE00001236421.2"; level 2; protein_id "ENSMUSP00000133566.2"; transcript_support_level "2"; mgi_id "MGI:1202722"; tag "alternative_5_UTR"; tag "basic"; tag "appris_alternative_1"; tag "CCDS"; ccdsid "CCDS39301.1"; havana_gene "OTTMUSG00000036983.1"; havana_transcript "OTTMUST00000095070.1";
chr5	HAVANA	CDS	134275675	134275749	0	-	2	gene_id "ENSMUSG00000060261.17"; transcript_id "ENSMUST00000174155.8"; gene_type "protein_coding"; gene_name "Gtf2i"; transcript_type "protein_coding"; transcript_name "Gtf2i-219"; exon_number 23; exon_id "ENSMUSE00001236421.2"; level 2; protein_id "ENSMUSP00000133566.2"; transcript_support_level "2"; mgi_id "MGI:1202722"; tag "alternative_5_UTR"; tag "basic"; tag "appris_alternative_1"; tag "CCDS"; ccdsid "CCDS39301.1"; havana_gene "OTTMUSG00000036983.1"; havana_transcript "OTTMUST00000095070.1";
chr5	HAVANA	exon	134275675	134275749	0	-	.	gene_id "ENSMUSG00000060261.17"; transcript_id "ENSMUST00000174354.8"; gene_type "protein_coding"; gene_name "Gtf2i"; transcript_type "protein_coding"; transcript_name "Gtf2i-222"; exon_number 22; exon_id "ENSMUSE00001236421.2"; level 2; protein_id "ENSMUSP00000134440.2"; transcript_support_level "2"; mgi_id "MGI:1202722"; tag "basic"; tag "appris_alternative_1"; tag "CCDS"; ccdsid "CCDS39299.1"; havana_gene "OTTMUSG00000036983.1"; havana_transcript "OTTMUST00000095069.1";
chr5	HAVANA	CDS	134275675	134275749	0	-	2	gene_id "ENSMUSG00000060261.17"; transcript_id "ENSMUST00000174354.8"; gene_type "protein_coding"; gene_name "Gtf2i"; transcript_type "protein_coding"; transcript_name "Gtf2i-222"; exon_number 22; exon_id "ENSMUSE00001236421.2"; level 2; protein_id "ENSMUSP00000134440.2"; transcript_support_level "2"; mgi_id "MGI:1202722"; tag "basic"; tag "appris_alternative_1"; tag "CCDS"; ccdsid "CCDS39299.1"; havana_gene "OTTMUSG00000036983.1"; havana_transcript "OTTMUST00000095069.1";
chr5	HAVANA	exon	134275675	134275749	0	-	.	gene_id "ENSMUSG00000060261.17"; transcript_id "ENSMUST00000174513.8"; gene_type "protein_coding"; gene_name "Gtf2i"; transcript_type "protein_coding"; transcript_name "Gtf2i-223"; exon_number 21; exon_id "ENSMUSE00001236421.2"; level 2; protein_id "ENSMUSP00000133489.2"; transcript_support_level "2"; mgi_id "MGI:1202722"; tag "basic"; tag "appris_alternative_1"; tag "CCDS"; ccdsid "CCDS57386.1"; havana_gene "OTTMUSG00000036983.1"; havana_transcript "OTTMUST00000095071.1";
chr5	HAVANA	CDS	134275675	134275749	0	-	2	gene_id "ENSMUSG00000060261.17"; transcript_id "ENSMUST00000174513.8"; gene_type "protein_coding"; gene_name "Gtf2i"; transcript_type "protein_coding"; transcript_name "Gtf2i-223"; exon_number 21; exon_id "ENSMUSE00001236421.2"; level 2; protein_id "ENSMUSP00000133489.2"; transcript_support_level "2"; mgi_id "MGI:1202722"; tag "basic"; tag "appris_alternative_1"; tag "CCDS"; ccdsid "CCDS57386.1"; havana_gene "OTTMUSG00000036983.1"; havana_transcript "OTTMUST00000095071.1";
chr5	HAVANA	exon	134275675	134275749	0	-	.	gene_id "ENSMUSG00000060261.17"; transcript_id "ENSMUST00000174772.8"; gene_type "protein_coding"; gene_name "Gtf2i"; transcript_type "protein_coding"; transcript_name "Gtf2i-224"; exon_number 22; exon_id "ENSMUSE00001236421.2"; level 2; protein_id "ENSMUSP00000133740.2"; transcript_support_level "2"; mgi_id "MGI:1202722"; tag "basic"; tag "appris_alternative_1"; tag "CCDS"; ccdsid "CCDS39300.1"; havana_gene "OTTMUSG00000036983.1"; havana_transcript "OTTMUST00000095072.1";
chr5	HAVANA	CDS	134275675	134275749	0	-	2	gene_id "ENSMUSG00000060261.17"; transcript_id "ENSMUST00000174772.8"; gene_type "protein_coding"; gene_name "Gtf2i"; transcript_type "protein_coding"; transcript_name "Gtf2i-224"; exon_number 22; exon_id "ENSMUSE00001236421.2"; level 2; protein_id "ENSMUSP00000133740.2"; transcript_support_level "2"; mgi_id "MGI:1202722"; tag "basic"; tag "appris_alternative_1"; tag "CCDS"; ccdsid "CCDS39300.1"; havana_gene "OTTMUSG00000036983.1"; havana_transcript "OTTMUST00000095072.1";
chr5	HAVANA	exon	134275675	134275749	0	-	.	gene_id "ENSMUSG00000060261.17"; transcript_id "ENSMUST00000173888.8"; gene_type "protein_coding"; gene_name "Gtf2i"; transcript_type "protein_coding"; transcript_name "Gtf2i-216"; exon_number 19; exon_id "ENSMUSE00001236421.2"; level 2; protein_id "ENSMUSP00000133969.2"; transcript_support_level "5"; mgi_id "MGI:1202722"; tag "basic"; havana_gene "OTTMUSG00000036983.1"; havana_transcript "OTTMUST00000095101.1";
chr5	HAVANA	CDS	134275675	134275749	0	-	2	gene_id "ENSMUSG00000060261.17"; transcript_id "ENSMUST00000173888.8"; gene_type "protein_coding"; gene_name "Gtf2i"; transcript_type "protein_coding"; transcript_name "Gtf2i-216"; exon_number 19; exon_id "ENSMUSE00001236421.2"; level 2; protein_id "ENSMUSP00000133969.2"; transcript_support_level "5"; mgi_id "MGI:1202722"; tag "basic"; havana_gene "OTTMUSG00000036983.1"; havana_transcript "OTTMUST00000095101.1";
chr5	ENSEMBL_gcm37	exon	134275675	134275749	0.603639244362477	-	.	gene_id "ENSMUSG00000060261.17"; transcript_id "ENSMUSG00000060261.17_tx_15"; exon_id "chr5_134275675_134275749_-"; exonnum "24"; txlen "4475";
chr5	ENSEMBL_gcm37	exon	134275675	134275749	0.295737575557263	-	.	gene_id "ENSMUSG00000060261.17"; transcript_id "ENSMUSG00000060261.17_tx_16"; exon_id "chr5_134275675_134275749_-"; exonnum "24"; txlen "4568";
chr5	ENSEMBL_gcm37	exon	134275675	134275749	66.0556504040471	-	.	gene_id "ENSMUSG00000060261.17"; transcript_id "ENSMUSG00000060261.17_tx_5"; exon_id "chr5_134275675_134275749_-"; exonnum "23"; txlen "4422";
chr5	ENSEMBL_gcm37	exon	134275675	134275749	59.5299569611007	-	.	gene_id "ENSMUSG00000060261.17"; transcript_id "ENSMUSG00000060261.17_tx_6"; exon_id "chr5_134275675_134275749_-"; exonnum "22"; txlen "4359";
chr5	HAVANA	exon	134276073	134276131	0	-	.	gene_id "ENSMUSG00000060261.17"; transcript_id "ENSMUST00000059042.15"; gene_type "protein_coding"; gene_name "Gtf2i"; transcript_type "protein_coding"; transcript_name "Gtf2i-201"; exon_number 22; exon_id "ENSMUSE00001282608.2"; level 2; protein_id "ENSMUSP00000049625.8"; transcript_support_level "1"; mgi_id "MGI:1202722"; tag "basic"; tag "Ensembl_canonical"; tag "GENCODE_Primary"; tag "appris_alternative_1"; tag "CCDS"; ccdsid "CCDS39301.1"; havana_gene "OTTMUSG00000036983.1"; havana_transcript "OTTMUST00000095068.1";
chr5	HAVANA	CDS	134276073	134276131	0	-	1	gene_id "ENSMUSG00000060261.17"; transcript_id "ENSMUST00000059042.15"; gene_type "protein_coding"; gene_name "Gtf2i"; transcript_type "protein_coding"; transcript_name "Gtf2i-201"; exon_number 22; exon_id "ENSMUSE00001282608.2"; level 2; protein_id "ENSMUSP00000049625.8"; transcript_support_level "1"; mgi_id "MGI:1202722"; tag "basic"; tag "Ensembl_canonical"; tag "GENCODE_Primary"; tag "appris_alternative_1"; tag "CCDS"; ccdsid "CCDS39301.1"; havana_gene "OTTMUSG00000036983.1"; havana_transcript "OTTMUST00000095068.1";
chr5	HAVANA	exon	134276073	134276131	0	-	.	gene_id "ENSMUSG00000060261.17"; transcript_id "ENSMUST00000082057.10"; gene_type "protein_coding"; gene_name "Gtf2i"; transcript_type "protein_coding"; transcript_name "Gtf2i-202"; exon_number 21; exon_id "ENSMUSE00001282608.2"; level 2; protein_id "ENSMUSP00000080714.4"; transcript_support_level "5"; mgi_id "MGI:1202722"; tag "basic"; tag "appris_alternative_1"; tag "CCDS"; ccdsid "CCDS39300.1"; havana_gene "OTTMUSG00000036983.1";
chr5	HAVANA	CDS	134276073	134276131	0	-	1	gene_id "ENSMUSG00000060261.17"; transcript_id "ENSMUST00000082057.10"; gene_type "protein_coding"; gene_name "Gtf2i"; transcript_type "protein_coding"; transcript_name "Gtf2i-202"; exon_number 21; exon_id "ENSMUSE00001282608.2"; level 2; protein_id "ENSMUSP00000080714.4"; transcript_support_level "5"; mgi_id "MGI:1202722"; tag "basic"; tag "appris_alternative_1"; tag "CCDS"; ccdsid "CCDS39300.1"; havana_gene "OTTMUSG00000036983.1";
chr5	HAVANA	exon	134276073	134276131	0	-	.	gene_id "ENSMUSG00000060261.17"; transcript_id "ENSMUST00000111261.12"; gene_type "protein_coding"; gene_name "Gtf2i"; transcript_type "protein_coding"; transcript_name "Gtf2i-203"; exon_number 21; exon_id "ENSMUSE00001282608.2"; level 2; protein_id "ENSMUSP00000106892.5"; transcript_support_level "5"; mgi_id "MGI:1202722"; tag "basic"; tag "appris_alternative_1"; tag "CCDS"; ccdsid "CCDS39299.1"; havana_gene "OTTMUSG00000036983.1";
chr5	HAVANA	CDS	134276073	134276131	0	-	1	gene_id "ENSMUSG00000060261.17"; transcript_id "ENSMUST00000111261.12"; gene_type "protein_coding"; gene_name "Gtf2i"; transcript_type "protein_coding"; transcript_name "Gtf2i-203"; exon_number 21; exon_id "ENSMUSE00001282608.2"; level 2; protein_id "ENSMUSP00000106892.5"; transcript_support_level "5"; mgi_id "MGI:1202722"; tag "basic"; tag "appris_alternative_1"; tag "CCDS"; ccdsid "CCDS39299.1"; havana_gene "OTTMUSG00000036983.1";
chr5	HAVANA	exon	134276073	134276131	0	-	.	gene_id "ENSMUSG00000060261.17"; transcript_id "ENSMUST00000173341.9"; gene_type "protein_coding"; gene_name "Gtf2i"; transcript_type "protein_coding"; transcript_name "Gtf2i-210"; exon_number 20; exon_id "ENSMUSE00001282608.2"; level 2; protein_id "ENSMUSP00000133444.2"; transcript_support_level "1"; mgi_id "MGI:1202722"; tag "basic"; tag "appris_principal_3"; tag "CCDS"; ccdsid "CCDS57387.1"; havana_gene "OTTMUSG00000036983.1"; havana_transcript "OTTMUST00000095067.1";
chr5	HAVANA	CDS	134276073	134276131	0	-	1	gene_id "ENSMUSG00000060261.17"; transcript_id "ENSMUST00000173341.9"; gene_type "protein_coding"; gene_name "Gtf2i"; transcript_type "protein_coding"; transcript_name "Gtf2i-210"; exon_number 20; exon_id "ENSMUSE00001282608.2"; level 2; protein_id "ENSMUSP00000133444.2"; transcript_support_level "1"; mgi_id "MGI:1202722"; tag "basic"; tag "appris_principal_3"; tag "CCDS"; ccdsid "CCDS57387.1"; havana_gene "OTTMUSG00000036983.1"; havana_transcript "OTTMUST00000095067.1";
chr5	HAVANA	exon	134276073	134276131	0	-	.	gene_id "ENSMUSG00000060261.17"; transcript_id "ENSMUST00000172715.8"; gene_type "protein_coding"; gene_name "Gtf2i"; transcript_type "protein_coding"; transcript_name "Gtf2i-206"; exon_number 18; exon_id "ENSMUSE00001282608.2"; level 2; protein_id "ENSMUSP00000134035.2"; transcript_support_level "5"; mgi_id "MGI:1202722"; tag "not_organism_supported"; tag "basic"; havana_gene "OTTMUSG00000036983.1"; havana_transcript "OTTMUST00000095074.1";
chr5	HAVANA	CDS	134276073	134276131	0	-	1	gene_id "ENSMUSG00000060261.17"; transcript_id "ENSMUST00000172715.8"; gene_type "protein_coding"; gene_name "Gtf2i"; transcript_type "protein_coding"; transcript_name "Gtf2i-206"; exon_number 18; exon_id "ENSMUSE00001282608.2"; level 2; protein_id "ENSMUSP00000134035.2"; transcript_support_level "5"; mgi_id "MGI:1202722"; tag "not_organism_supported"; tag "basic"; havana_gene "OTTMUSG00000036983.1"; havana_transcript "OTTMUST00000095074.1";
chr5	HAVANA	exon	134276073	134276131	0	-	.	gene_id "ENSMUSG00000060261.17"; transcript_id "ENSMUST00000172904.8"; gene_type "protein_coding"; gene_name "Gtf2i"; transcript_type "protein_coding_CDS_not_defined"; transcript_name "Gtf2i-207"; exon_number 12; exon_id "ENSMUSE00001241458.2"; level 2; transcript_support_level "1"; mgi_id "MGI:1202722"; havana_gene "OTTMUSG00000036983.1"; havana_transcript "OTTMUST00000095073.1";
chr5	HAVANA	exon	134276073	134276131	0	-	.	gene_id "ENSMUSG00000060261.17"; transcript_id "ENSMUST00000174155.8"; gene_type "protein_coding"; gene_name "Gtf2i"; transcript_type "protein_coding"; transcript_name "Gtf2i-219"; exon_number 22; exon_id "ENSMUSE00001282608.2"; level 2; protein_id "ENSMUSP00000133566.2"; transcript_support_level "2"; mgi_id "MGI:1202722"; tag "alternative_5_UTR"; tag "basic"; tag "appris_alternative_1"; tag "CCDS"; ccdsid "CCDS39301.1"; havana_gene "OTTMUSG00000036983.1"; havana_transcript "OTTMUST00000095070.1";
chr5	HAVANA	CDS	134276073	134276131	0	-	1	gene_id "ENSMUSG00000060261.17"; transcript_id "ENSMUST00000174155.8"; gene_type "protein_coding"; gene_name "Gtf2i"; transcript_type "protein_coding"; transcript_name "Gtf2i-219"; exon_number 22; exon_id "ENSMUSE00001282608.2"; level 2; protein_id "ENSMUSP00000133566.2"; transcript_support_level "2"; mgi_id "MGI:1202722"; tag "alternative_5_UTR"; tag "basic"; tag "appris_alternative_1"; tag "CCDS"; ccdsid "CCDS39301.1"; havana_gene "OTTMUSG00000036983.1"; havana_transcript "OTTMUST00000095070.1";
chr5	HAVANA	exon	134276073	134276131	0	-	.	gene_id "ENSMUSG00000060261.17"; transcript_id "ENSMUST00000174354.8"; gene_type "protein_coding"; gene_name "Gtf2i"; transcript_type "protein_coding"; transcript_name "Gtf2i-222"; exon_number 21; exon_id "ENSMUSE00001282608.2"; level 2; protein_id "ENSMUSP00000134440.2"; transcript_support_level "2"; mgi_id "MGI:1202722"; tag "basic"; tag "appris_alternative_1"; tag "CCDS"; ccdsid "CCDS39299.1"; havana_gene "OTTMUSG00000036983.1"; havana_transcript "OTTMUST00000095069.1";
chr5	HAVANA	CDS	134276073	134276131	0	-	1	gene_id "ENSMUSG00000060261.17"; transcript_id "ENSMUST00000174354.8"; gene_type "protein_coding"; gene_name "Gtf2i"; transcript_type "protein_coding"; transcript_name "Gtf2i-222"; exon_number 21; exon_id "ENSMUSE00001282608.2"; level 2; protein_id "ENSMUSP00000134440.2"; transcript_support_level "2"; mgi_id "MGI:1202722"; tag "basic"; tag "appris_alternative_1"; tag "CCDS"; ccdsid "CCDS39299.1"; havana_gene "OTTMUSG00000036983.1"; havana_transcript "OTTMUST00000095069.1";
chr5	HAVANA	exon	134276073	134276131	0	-	.	gene_id "ENSMUSG00000060261.17"; transcript_id "ENSMUST00000174513.8"; gene_type "protein_coding"; gene_name "Gtf2i"; transcript_type "protein_coding"; transcript_name "Gtf2i-223"; exon_number 20; exon_id "ENSMUSE00001282608.2"; level 2; protein_id "ENSMUSP00000133489.2"; transcript_support_level "2"; mgi_id "MGI:1202722"; tag "basic"; tag "appris_alternative_1"; tag "CCDS"; ccdsid "CCDS57386.1"; havana_gene "OTTMUSG00000036983.1"; havana_transcript "OTTMUST00000095071.1";
chr5	HAVANA	CDS	134276073	134276131	0	-	1	gene_id "ENSMUSG00000060261.17"; transcript_id "ENSMUST00000174513.8"; gene_type "protein_coding"; gene_name "Gtf2i"; transcript_type "protein_coding"; transcript_name "Gtf2i-223"; exon_number 20; exon_id "ENSMUSE00001282608.2"; level 2; protein_id "ENSMUSP00000133489.2"; transcript_support_level "2"; mgi_id "MGI:1202722"; tag "basic"; tag "appris_alternative_1"; tag "CCDS"; ccdsid "CCDS57386.1"; havana_gene "OTTMUSG00000036983.1"; havana_transcript "OTTMUST00000095071.1";
chr5	HAVANA	exon	134276073	134276131	0	-	.	gene_id "ENSMUSG00000060261.17"; transcript_id "ENSMUST00000174772.8"; gene_type "protein_coding"; gene_name "Gtf2i"; transcript_type "protein_coding"; transcript_name "Gtf2i-224"; exon_number 21; exon_id "ENSMUSE00001282608.2"; level 2; protein_id "ENSMUSP00000133740.2"; transcript_support_level "2"; mgi_id "MGI:1202722"; tag "basic"; tag "appris_alternative_1"; tag "CCDS"; ccdsid "CCDS39300.1"; havana_gene "OTTMUSG00000036983.1"; havana_transcript "OTTMUST00000095072.1";
chr5	HAVANA	CDS	134276073	134276131	0	-	1	gene_id "ENSMUSG00000060261.17"; transcript_id "ENSMUST00000174772.8"; gene_type "protein_coding"; gene_name "Gtf2i"; transcript_type "protein_coding"; transcript_name "Gtf2i-224"; exon_number 21; exon_id "ENSMUSE00001282608.2"; level 2; protein_id "ENSMUSP00000133740.2"; transcript_support_level "2"; mgi_id "MGI:1202722"; tag "basic"; tag "appris_alternative_1"; tag "CCDS"; ccdsid "CCDS39300.1"; havana_gene "OTTMUSG00000036983.1"; havana_transcript "OTTMUST00000095072.1";
chr5	HAVANA	exon	134276073	134276131	0	-	.	gene_id "ENSMUSG00000060261.17"; transcript_id "ENSMUST00000173888.8"; gene_type "protein_coding"; gene_name "Gtf2i"; transcript_type "protein_coding"; transcript_name "Gtf2i-216"; exon_number 18; exon_id "ENSMUSE00001282608.2"; level 2; protein_id "ENSMUSP00000133969.2"; transcript_support_level "5"; mgi_id "MGI:1202722"; tag "basic"; havana_gene "OTTMUSG00000036983.1"; havana_transcript "OTTMUST00000095101.1";
chr5	HAVANA	CDS	134276073	134276131	0	-	1	gene_id "ENSMUSG00000060261.17"; transcript_id "ENSMUST00000173888.8"; gene_type "protein_coding"; gene_name "Gtf2i"; transcript_type "protein_coding"; transcript_name "Gtf2i-216"; exon_number 18; exon_id "ENSMUSE00001282608.2"; level 2; protein_id "ENSMUSP00000133969.2"; transcript_support_level "5"; mgi_id "MGI:1202722"; tag "basic"; havana_gene "OTTMUSG00000036983.1"; havana_transcript "OTTMUST00000095101.1";
chr5	ENSEMBL_gcm37	exon	134276073	134276131	0.603639244362477	-	.	gene_id "ENSMUSG00000060261.17"; transcript_id "ENSMUSG00000060261.17_tx_15"; exon_id "chr5_134276073_134276131_-"; exonnum "23"; txlen "4475";
chr5	ENSEMBL_gcm37	exon	134276073	134276131	0.295737575557263	-	.	gene_id "ENSMUSG00000060261.17"; transcript_id "ENSMUSG00000060261.17_tx_16"; exon_id "chr5_134276073_134276131_-"; exonnum "23"; txlen "4568";
chr5	ENSEMBL_gcm37	exon	134276073	134276131	66.0556504040471	-	.	gene_id "ENSMUSG00000060261.17"; transcript_id "ENSMUSG00000060261.17_tx_5"; exon_id "chr5_134276073_134276131_-"; exonnum "22"; txlen "4422";
chr5	ENSEMBL_gcm37	exon	134276073	134276131	59.5299569611007	-	.	gene_id "ENSMUSG00000060261.17"; transcript_id "ENSMUSG00000060261.17_tx_6"; exon_id "chr5_134276073_134276131_-"; exonnum "21"; txlen "4359";
chr5	HAVANA	exon	134278696	134278879	0	-	.	gene_id "ENSMUSG00000060261.17"; transcript_id "ENSMUST00000059042.15"; gene_type "protein_coding"; gene_name "Gtf2i"; transcript_type "protein_coding"; transcript_name "Gtf2i-201"; exon_number 21; exon_id "ENSMUSE00001225653.2"; level 2; protein_id "ENSMUSP00000049625.8"; transcript_support_level "1"; mgi_id "MGI:1202722"; tag "basic"; tag "Ensembl_canonical"; tag "GENCODE_Primary"; tag "appris_alternative_1"; tag "CCDS"; ccdsid "CCDS39301.1"; havana_gene "OTTMUSG00000036983.1"; havana_transcript "OTTMUST00000095068.1";
chr5	HAVANA	CDS	134278696	134278879	0	-	2	gene_id "ENSMUSG00000060261.17"; transcript_id "ENSMUST00000059042.15"; gene_type "protein_coding"; gene_name "Gtf2i"; transcript_type "protein_coding"; transcript_name "Gtf2i-201"; exon_number 21; exon_id "ENSMUSE00001225653.2"; level 2; protein_id "ENSMUSP00000049625.8"; transcript_support_level "1"; mgi_id "MGI:1202722"; tag "basic"; tag "Ensembl_canonical"; tag "GENCODE_Primary"; tag "appris_alternative_1"; tag "CCDS"; ccdsid "CCDS39301.1"; havana_gene "OTTMUSG00000036983.1"; havana_transcript "OTTMUST00000095068.1";
chr5	HAVANA	exon	134278696	134278879	0	-	.	gene_id "ENSMUSG00000060261.17"; transcript_id "ENSMUST00000082057.10"; gene_type "protein_coding"; gene_name "Gtf2i"; transcript_type "protein_coding"; transcript_name "Gtf2i-202"; exon_number 20; exon_id "ENSMUSE00001225653.2"; level 2; protein_id "ENSMUSP00000080714.4"; transcript_support_level "5"; mgi_id "MGI:1202722"; tag "basic"; tag "appris_alternative_1"; tag "CCDS"; ccdsid "CCDS39300.1"; havana_gene "OTTMUSG00000036983.1";
chr5	HAVANA	CDS	134278696	134278879	0	-	2	gene_id "ENSMUSG00000060261.17"; transcript_id "ENSMUST00000082057.10"; gene_type "protein_coding"; gene_name "Gtf2i"; transcript_type "protein_coding"; transcript_name "Gtf2i-202"; exon_number 20; exon_id "ENSMUSE00001225653.2"; level 2; protein_id "ENSMUSP00000080714.4"; transcript_support_level "5"; mgi_id "MGI:1202722"; tag "basic"; tag "appris_alternative_1"; tag "CCDS"; ccdsid "CCDS39300.1"; havana_gene "OTTMUSG00000036983.1";
chr5	HAVANA	exon	134278696	134278879	0	-	.	gene_id "ENSMUSG00000060261.17"; transcript_id "ENSMUST00000111261.12"; gene_type "protein_coding"; gene_name "Gtf2i"; transcript_type "protein_coding"; transcript_name "Gtf2i-203"; exon_number 20; exon_id "ENSMUSE00001225653.2"; level 2; protein_id "ENSMUSP00000106892.5"; transcript_support_level "5"; mgi_id "MGI:1202722"; tag "basic"; tag "appris_alternative_1"; tag "CCDS"; ccdsid "CCDS39299.1"; havana_gene "OTTMUSG00000036983.1";
chr5	HAVANA	CDS	134278696	134278879	0	-	2	gene_id "ENSMUSG00000060261.17"; transcript_id "ENSMUST00000111261.12"; gene_type "protein_coding"; gene_name "Gtf2i"; transcript_type "protein_coding"; transcript_name "Gtf2i-203"; exon_number 20; exon_id "ENSMUSE00001225653.2"; level 2; protein_id "ENSMUSP00000106892.5"; transcript_support_level "5"; mgi_id "MGI:1202722"; tag "basic"; tag "appris_alternative_1"; tag "CCDS"; ccdsid "CCDS39299.1"; havana_gene "OTTMUSG00000036983.1";
chr5	HAVANA	exon	134278696	134278879	0	-	.	gene_id "ENSMUSG00000060261.17"; transcript_id "ENSMUST00000173341.9"; gene_type "protein_coding"; gene_name "Gtf2i"; transcript_type "protein_coding"; transcript_name "Gtf2i-210"; exon_number 19; exon_id "ENSMUSE00001225653.2"; level 2; protein_id "ENSMUSP00000133444.2"; transcript_support_level "1"; mgi_id "MGI:1202722"; tag "basic"; tag "appris_principal_3"; tag "CCDS"; ccdsid "CCDS57387.1"; havana_gene "OTTMUSG00000036983.1"; havana_transcript "OTTMUST00000095067.1";
chr5	HAVANA	CDS	134278696	134278879	0	-	2	gene_id "ENSMUSG00000060261.17"; transcript_id "ENSMUST00000173341.9"; gene_type "protein_coding"; gene_name "Gtf2i"; transcript_type "protein_coding"; transcript_name "Gtf2i-210"; exon_number 19; exon_id "ENSMUSE00001225653.2"; level 2; protein_id "ENSMUSP00000133444.2"; transcript_support_level "1"; mgi_id "MGI:1202722"; tag "basic"; tag "appris_principal_3"; tag "CCDS"; ccdsid "CCDS57387.1"; havana_gene "OTTMUSG00000036983.1"; havana_transcript "OTTMUST00000095067.1";
chr5	HAVANA	exon	134278696	134278879	0	-	.	gene_id "ENSMUSG00000060261.17"; transcript_id "ENSMUST00000172715.8"; gene_type "protein_coding"; gene_name "Gtf2i"; transcript_type "protein_coding"; transcript_name "Gtf2i-206"; exon_number 17; exon_id "ENSMUSE00001225653.2"; level 2; protein_id "ENSMUSP00000134035.2"; transcript_support_level "5"; mgi_id "MGI:1202722"; tag "not_organism_supported"; tag "basic"; havana_gene "OTTMUSG00000036983.1"; havana_transcript "OTTMUST00000095074.1";
chr5	HAVANA	CDS	134278696	134278879	0	-	2	gene_id "ENSMUSG00000060261.17"; transcript_id "ENSMUST00000172715.8"; gene_type "protein_coding"; gene_name "Gtf2i"; transcript_type "protein_coding"; transcript_name "Gtf2i-206"; exon_number 17; exon_id "ENSMUSE00001225653.2"; level 2; protein_id "ENSMUSP00000134035.2"; transcript_support_level "5"; mgi_id "MGI:1202722"; tag "not_organism_supported"; tag "basic"; havana_gene "OTTMUSG00000036983.1"; havana_transcript "OTTMUST00000095074.1";
chr5	HAVANA	exon	134278696	134278879	0	-	.	gene_id "ENSMUSG00000060261.17"; transcript_id "ENSMUST00000172904.8"; gene_type "protein_coding"; gene_name "Gtf2i"; transcript_type "protein_coding_CDS_not_defined"; transcript_name "Gtf2i-207"; exon_number 11; exon_id "ENSMUSE00001223980.2"; level 2; transcript_support_level "1"; mgi_id "MGI:1202722"; havana_gene "OTTMUSG00000036983.1"; havana_transcript "OTTMUST00000095073.1";
chr5	HAVANA	exon	134278696	134278879	0	-	.	gene_id "ENSMUSG00000060261.17"; transcript_id "ENSMUST00000174155.8"; gene_type "protein_coding"; gene_name "Gtf2i"; transcript_type "protein_coding"; transcript_name "Gtf2i-219"; exon_number 21; exon_id "ENSMUSE00001225653.2"; level 2; protein_id "ENSMUSP00000133566.2"; transcript_support_level "2"; mgi_id "MGI:1202722"; tag "alternative_5_UTR"; tag "basic"; tag "appris_alternative_1"; tag "CCDS"; ccdsid "CCDS39301.1"; havana_gene "OTTMUSG00000036983.1"; havana_transcript "OTTMUST00000095070.1";
chr5	HAVANA	CDS	134278696	134278879	0	-	2	gene_id "ENSMUSG00000060261.17"; transcript_id "ENSMUST00000174155.8"; gene_type "protein_coding"; gene_name "Gtf2i"; transcript_type "protein_coding"; transcript_name "Gtf2i-219"; exon_number 21; exon_id "ENSMUSE00001225653.2"; level 2; protein_id "ENSMUSP00000133566.2"; transcript_support_level "2"; mgi_id "MGI:1202722"; tag "alternative_5_UTR"; tag "basic"; tag "appris_alternative_1"; tag "CCDS"; ccdsid "CCDS39301.1"; havana_gene "OTTMUSG00000036983.1"; havana_transcript "OTTMUST00000095070.1";
chr5	HAVANA	exon	134278696	134278879	0	-	.	gene_id "ENSMUSG00000060261.17"; transcript_id "ENSMUST00000174354.8"; gene_type "protein_coding"; gene_name "Gtf2i"; transcript_type "protein_coding"; transcript_name "Gtf2i-222"; exon_number 20; exon_id "ENSMUSE00001225653.2"; level 2; protein_id "ENSMUSP00000134440.2"; transcript_support_level "2"; mgi_id "MGI:1202722"; tag "basic"; tag "appris_alternative_1"; tag "CCDS"; ccdsid "CCDS39299.1"; havana_gene "OTTMUSG00000036983.1"; havana_transcript "OTTMUST00000095069.1";
chr5	HAVANA	CDS	134278696	134278879	0	-	2	gene_id "ENSMUSG00000060261.17"; transcript_id "ENSMUST00000174354.8"; gene_type "protein_coding"; gene_name "Gtf2i"; transcript_type "protein_coding"; transcript_name "Gtf2i-222"; exon_number 20; exon_id "ENSMUSE00001225653.2"; level 2; protein_id "ENSMUSP00000134440.2"; transcript_support_level "2"; mgi_id "MGI:1202722"; tag "basic"; tag "appris_alternative_1"; tag "CCDS"; ccdsid "CCDS39299.1"; havana_gene "OTTMUSG00000036983.1"; havana_transcript "OTTMUST00000095069.1";
chr5	HAVANA	exon	134278696	134278879	0	-	.	gene_id "ENSMUSG00000060261.17"; transcript_id "ENSMUST00000174513.8"; gene_type "protein_coding"; gene_name "Gtf2i"; transcript_type "protein_coding"; transcript_name "Gtf2i-223"; exon_number 19; exon_id "ENSMUSE00001225653.2"; level 2; protein_id "ENSMUSP00000133489.2"; transcript_support_level "2"; mgi_id "MGI:1202722"; tag "basic"; tag "appris_alternative_1"; tag "CCDS"; ccdsid "CCDS57386.1"; havana_gene "OTTMUSG00000036983.1"; havana_transcript "OTTMUST00000095071.1";
chr5	HAVANA	CDS	134278696	134278879	0	-	2	gene_id "ENSMUSG00000060261.17"; transcript_id "ENSMUST00000174513.8"; gene_type "protein_coding"; gene_name "Gtf2i"; transcript_type "protein_coding"; transcript_name "Gtf2i-223"; exon_number 19; exon_id "ENSMUSE00001225653.2"; level 2; protein_id "ENSMUSP00000133489.2"; transcript_support_level "2"; mgi_id "MGI:1202722"; tag "basic"; tag "appris_alternative_1"; tag "CCDS"; ccdsid "CCDS57386.1"; havana_gene "OTTMUSG00000036983.1"; havana_transcript "OTTMUST00000095071.1";
chr5	HAVANA	exon	134278696	134278879	0	-	.	gene_id "ENSMUSG00000060261.17"; transcript_id "ENSMUST00000174772.8"; gene_type "protein_coding"; gene_name "Gtf2i"; transcript_type "protein_coding"; transcript_name "Gtf2i-224"; exon_number 20; exon_id "ENSMUSE00001225653.2"; level 2; protein_id "ENSMUSP00000133740.2"; transcript_support_level "2"; mgi_id "MGI:1202722"; tag "basic"; tag "appris_alternative_1"; tag "CCDS"; ccdsid "CCDS39300.1"; havana_gene "OTTMUSG00000036983.1"; havana_transcript "OTTMUST00000095072.1";
chr5	HAVANA	CDS	134278696	134278879	0	-	2	gene_id "ENSMUSG00000060261.17"; transcript_id "ENSMUST00000174772.8"; gene_type "protein_coding"; gene_name "Gtf2i"; transcript_type "protein_coding"; transcript_name "Gtf2i-224"; exon_number 20; exon_id "ENSMUSE00001225653.2"; level 2; protein_id "ENSMUSP00000133740.2"; transcript_support_level "2"; mgi_id "MGI:1202722"; tag "basic"; tag "appris_alternative_1"; tag "CCDS"; ccdsid "CCDS39300.1"; havana_gene "OTTMUSG00000036983.1"; havana_transcript "OTTMUST00000095072.1";
chr5	HAVANA	exon	134278696	134278879	0	-	.	gene_id "ENSMUSG00000060261.17"; transcript_id "ENSMUST00000173888.8"; gene_type "protein_coding"; gene_name "Gtf2i"; transcript_type "protein_coding"; transcript_name "Gtf2i-216"; exon_number 17; exon_id "ENSMUSE00001225653.2"; level 2; protein_id "ENSMUSP00000133969.2"; transcript_support_level "5"; mgi_id "MGI:1202722"; tag "basic"; havana_gene "OTTMUSG00000036983.1"; havana_transcript "OTTMUST00000095101.1";
chr5	HAVANA	CDS	134278696	134278879	0	-	2	gene_id "ENSMUSG00000060261.17"; transcript_id "ENSMUST00000173888.8"; gene_type "protein_coding"; gene_name "Gtf2i"; transcript_type "protein_coding"; transcript_name "Gtf2i-216"; exon_number 17; exon_id "ENSMUSE00001225653.2"; level 2; protein_id "ENSMUSP00000133969.2"; transcript_support_level "5"; mgi_id "MGI:1202722"; tag "basic"; havana_gene "OTTMUSG00000036983.1"; havana_transcript "OTTMUST00000095101.1";
chr5	ENSEMBL_gcm37	exon	134278696	134278879	0.603639244362477	-	.	gene_id "ENSMUSG00000060261.17"; transcript_id "ENSMUSG00000060261.17_tx_15"; exon_id "chr5_134278696_134278879_-"; exonnum "22"; txlen "4475";
chr5	ENSEMBL_gcm37	exon	134278696	134278879	0.295737575557263	-	.	gene_id "ENSMUSG00000060261.17"; transcript_id "ENSMUSG00000060261.17_tx_16"; exon_id "chr5_134278696_134278879_-"; exonnum "22"; txlen "4568";
chr5	ENSEMBL_gcm37	exon	134278696	134278879	66.0556504040471	-	.	gene_id "ENSMUSG00000060261.17"; transcript_id "ENSMUSG00000060261.17_tx_5"; exon_id "chr5_134278696_134278879_-"; exonnum "21"; txlen "4422";
chr5	ENSEMBL_gcm37	exon	134278696	134278879	59.5299569611007	-	.	gene_id "ENSMUSG00000060261.17"; transcript_id "ENSMUSG00000060261.17_tx_6"; exon_id "chr5_134278696_134278879_-"; exonnum "20"; txlen "4359";
chr5	HAVANA	exon	134280720	134280791	0	-	.	gene_id "ENSMUSG00000060261.17"; transcript_id "ENSMUST00000059042.15"; gene_type "protein_coding"; gene_name "Gtf2i"; transcript_type "protein_coding"; transcript_name "Gtf2i-201"; exon_number 20; exon_id "ENSMUSE00001249221.2"; level 2; protein_id "ENSMUSP00000049625.8"; transcript_support_level "1"; mgi_id "MGI:1202722"; tag "basic"; tag "Ensembl_canonical"; tag "GENCODE_Primary"; tag "appris_alternative_1"; tag "CCDS"; ccdsid "CCDS39301.1"; havana_gene "OTTMUSG00000036983.1"; havana_transcript "OTTMUST00000095068.1";
chr5	HAVANA	CDS	134280720	134280791	0	-	2	gene_id "ENSMUSG00000060261.17"; transcript_id "ENSMUST00000059042.15"; gene_type "protein_coding"; gene_name "Gtf2i"; transcript_type "protein_coding"; transcript_name "Gtf2i-201"; exon_number 20; exon_id "ENSMUSE00001249221.2"; level 2; protein_id "ENSMUSP00000049625.8"; transcript_support_level "1"; mgi_id "MGI:1202722"; tag "basic"; tag "Ensembl_canonical"; tag "GENCODE_Primary"; tag "appris_alternative_1"; tag "CCDS"; ccdsid "CCDS39301.1"; havana_gene "OTTMUSG00000036983.1"; havana_transcript "OTTMUST00000095068.1";
chr5	HAVANA	exon	134280720	134280791	0	-	.	gene_id "ENSMUSG00000060261.17"; transcript_id "ENSMUST00000082057.10"; gene_type "protein_coding"; gene_name "Gtf2i"; transcript_type "protein_coding"; transcript_name "Gtf2i-202"; exon_number 19; exon_id "ENSMUSE00001249221.2"; level 2; protein_id "ENSMUSP00000080714.4"; transcript_support_level "5"; mgi_id "MGI:1202722"; tag "basic"; tag "appris_alternative_1"; tag "CCDS"; ccdsid "CCDS39300.1"; havana_gene "OTTMUSG00000036983.1";
chr5	HAVANA	CDS	134280720	134280791	0	-	2	gene_id "ENSMUSG00000060261.17"; transcript_id "ENSMUST00000082057.10"; gene_type "protein_coding"; gene_name "Gtf2i"; transcript_type "protein_coding"; transcript_name "Gtf2i-202"; exon_number 19; exon_id "ENSMUSE00001249221.2"; level 2; protein_id "ENSMUSP00000080714.4"; transcript_support_level "5"; mgi_id "MGI:1202722"; tag "basic"; tag "appris_alternative_1"; tag "CCDS"; ccdsid "CCDS39300.1"; havana_gene "OTTMUSG00000036983.1";
chr5	HAVANA	exon	134280720	134280791	0	-	.	gene_id "ENSMUSG00000060261.17"; transcript_id "ENSMUST00000111261.12"; gene_type "protein_coding"; gene_name "Gtf2i"; transcript_type "protein_coding"; transcript_name "Gtf2i-203"; exon_number 19; exon_id "ENSMUSE00001249221.2"; level 2; protein_id "ENSMUSP00000106892.5"; transcript_support_level "5"; mgi_id "MGI:1202722"; tag "basic"; tag "appris_alternative_1"; tag "CCDS"; ccdsid "CCDS39299.1"; havana_gene "OTTMUSG00000036983.1";
chr5	HAVANA	CDS	134280720	134280791	0	-	2	gene_id "ENSMUSG00000060261.17"; transcript_id "ENSMUST00000111261.12"; gene_type "protein_coding"; gene_name "Gtf2i"; transcript_type "protein_coding"; transcript_name "Gtf2i-203"; exon_number 19; exon_id "ENSMUSE00001249221.2"; level 2; protein_id "ENSMUSP00000106892.5"; transcript_support_level "5"; mgi_id "MGI:1202722"; tag "basic"; tag "appris_alternative_1"; tag "CCDS"; ccdsid "CCDS39299.1"; havana_gene "OTTMUSG00000036983.1";
chr5	HAVANA	exon	134280720	134280791	0	-	.	gene_id "ENSMUSG00000060261.17"; transcript_id "ENSMUST00000173341.9"; gene_type "protein_coding"; gene_name "Gtf2i"; transcript_type "protein_coding"; transcript_name "Gtf2i-210"; exon_number 18; exon_id "ENSMUSE00001249221.2"; level 2; protein_id "ENSMUSP00000133444.2"; transcript_support_level "1"; mgi_id "MGI:1202722"; tag "basic"; tag "appris_principal_3"; tag "CCDS"; ccdsid "CCDS57387.1"; havana_gene "OTTMUSG00000036983.1"; havana_transcript "OTTMUST00000095067.1";
chr5	HAVANA	CDS	134280720	134280791	0	-	2	gene_id "ENSMUSG00000060261.17"; transcript_id "ENSMUST00000173341.9"; gene_type "protein_coding"; gene_name "Gtf2i"; transcript_type "protein_coding"; transcript_name "Gtf2i-210"; exon_number 18; exon_id "ENSMUSE00001249221.2"; level 2; protein_id "ENSMUSP00000133444.2"; transcript_support_level "1"; mgi_id "MGI:1202722"; tag "basic"; tag "appris_principal_3"; tag "CCDS"; ccdsid "CCDS57387.1"; havana_gene "OTTMUSG00000036983.1"; havana_transcript "OTTMUST00000095067.1";
chr5	HAVANA	exon	134280720	134280791	0	-	.	gene_id "ENSMUSG00000060261.17"; transcript_id "ENSMUST00000172715.8"; gene_type "protein_coding"; gene_name "Gtf2i"; transcript_type "protein_coding"; transcript_name "Gtf2i-206"; exon_number 16; exon_id "ENSMUSE00001249221.2"; level 2; protein_id "ENSMUSP00000134035.2"; transcript_support_level "5"; mgi_id "MGI:1202722"; tag "not_organism_supported"; tag "basic"; havana_gene "OTTMUSG00000036983.1"; havana_transcript "OTTMUST00000095074.1";
chr5	HAVANA	CDS	134280720	134280791	0	-	2	gene_id "ENSMUSG00000060261.17"; transcript_id "ENSMUST00000172715.8"; gene_type "protein_coding"; gene_name "Gtf2i"; transcript_type "protein_coding"; transcript_name "Gtf2i-206"; exon_number 16; exon_id "ENSMUSE00001249221.2"; level 2; protein_id "ENSMUSP00000134035.2"; transcript_support_level "5"; mgi_id "MGI:1202722"; tag "not_organism_supported"; tag "basic"; havana_gene "OTTMUSG00000036983.1"; havana_transcript "OTTMUST00000095074.1";
chr5	HAVANA	exon	134280720	134280791	0	-	.	gene_id "ENSMUSG00000060261.17"; transcript_id "ENSMUST00000172904.8"; gene_type "protein_coding"; gene_name "Gtf2i"; transcript_type "protein_coding_CDS_not_defined"; transcript_name "Gtf2i-207"; exon_number 10; exon_id "ENSMUSE00001244965.2"; level 2; transcript_support_level "1"; mgi_id "MGI:1202722"; havana_gene "OTTMUSG00000036983.1"; havana_transcript "OTTMUST00000095073.1";
chr5	HAVANA	exon	134280720	134280791	0	-	.	gene_id "ENSMUSG00000060261.17"; transcript_id "ENSMUST00000174155.8"; gene_type "protein_coding"; gene_name "Gtf2i"; transcript_type "protein_coding"; transcript_name "Gtf2i-219"; exon_number 20; exon_id "ENSMUSE00001249221.2"; level 2; protein_id "ENSMUSP00000133566.2"; transcript_support_level "2"; mgi_id "MGI:1202722"; tag "alternative_5_UTR"; tag "basic"; tag "appris_alternative_1"; tag "CCDS"; ccdsid "CCDS39301.1"; havana_gene "OTTMUSG00000036983.1"; havana_transcript "OTTMUST00000095070.1";
chr5	HAVANA	CDS	134280720	134280791	0	-	2	gene_id "ENSMUSG00000060261.17"; transcript_id "ENSMUST00000174155.8"; gene_type "protein_coding"; gene_name "Gtf2i"; transcript_type "protein_coding"; transcript_name "Gtf2i-219"; exon_number 20; exon_id "ENSMUSE00001249221.2"; level 2; protein_id "ENSMUSP00000133566.2"; transcript_support_level "2"; mgi_id "MGI:1202722"; tag "alternative_5_UTR"; tag "basic"; tag "appris_alternative_1"; tag "CCDS"; ccdsid "CCDS39301.1"; havana_gene "OTTMUSG00000036983.1"; havana_transcript "OTTMUST00000095070.1";
chr5	HAVANA	exon	134280720	134280791	0	-	.	gene_id "ENSMUSG00000060261.17"; transcript_id "ENSMUST00000174354.8"; gene_type "protein_coding"; gene_name "Gtf2i"; transcript_type "protein_coding"; transcript_name "Gtf2i-222"; exon_number 19; exon_id "ENSMUSE00001249221.2"; level 2; protein_id "ENSMUSP00000134440.2"; transcript_support_level "2"; mgi_id "MGI:1202722"; tag "basic"; tag "appris_alternative_1"; tag "CCDS"; ccdsid "CCDS39299.1"; havana_gene "OTTMUSG00000036983.1"; havana_transcript "OTTMUST00000095069.1";
chr5	HAVANA	CDS	134280720	134280791	0	-	2	gene_id "ENSMUSG00000060261.17"; transcript_id "ENSMUST00000174354.8"; gene_type "protein_coding"; gene_name "Gtf2i"; transcript_type "protein_coding"; transcript_name "Gtf2i-222"; exon_number 19; exon_id "ENSMUSE00001249221.2"; level 2; protein_id "ENSMUSP00000134440.2"; transcript_support_level "2"; mgi_id "MGI:1202722"; tag "basic"; tag "appris_alternative_1"; tag "CCDS"; ccdsid "CCDS39299.1"; havana_gene "OTTMUSG00000036983.1"; havana_transcript "OTTMUST00000095069.1";
chr5	HAVANA	exon	134280720	134280791	0	-	.	gene_id "ENSMUSG00000060261.17"; transcript_id "ENSMUST00000174513.8"; gene_type "protein_coding"; gene_name "Gtf2i"; transcript_type "protein_coding"; transcript_name "Gtf2i-223"; exon_number 18; exon_id "ENSMUSE00001249221.2"; level 2; protein_id "ENSMUSP00000133489.2"; transcript_support_level "2"; mgi_id "MGI:1202722"; tag "basic"; tag "appris_alternative_1"; tag "CCDS"; ccdsid "CCDS57386.1"; havana_gene "OTTMUSG00000036983.1"; havana_transcript "OTTMUST00000095071.1";
chr5	HAVANA	CDS	134280720	134280791	0	-	2	gene_id "ENSMUSG00000060261.17"; transcript_id "ENSMUST00000174513.8"; gene_type "protein_coding"; gene_name "Gtf2i"; transcript_type "protein_coding"; transcript_name "Gtf2i-223"; exon_number 18; exon_id "ENSMUSE00001249221.2"; level 2; protein_id "ENSMUSP00000133489.2"; transcript_support_level "2"; mgi_id "MGI:1202722"; tag "basic"; tag "appris_alternative_1"; tag "CCDS"; ccdsid "CCDS57386.1"; havana_gene "OTTMUSG00000036983.1"; havana_transcript "OTTMUST00000095071.1";
chr5	HAVANA	exon	134280720	134280791	0	-	.	gene_id "ENSMUSG00000060261.17"; transcript_id "ENSMUST00000174772.8"; gene_type "protein_coding"; gene_name "Gtf2i"; transcript_type "protein_coding"; transcript_name "Gtf2i-224"; exon_number 19; exon_id "ENSMUSE00001249221.2"; level 2; protein_id "ENSMUSP00000133740.2"; transcript_support_level "2"; mgi_id "MGI:1202722"; tag "basic"; tag "appris_alternative_1"; tag "CCDS"; ccdsid "CCDS39300.1"; havana_gene "OTTMUSG00000036983.1"; havana_transcript "OTTMUST00000095072.1";
chr5	HAVANA	CDS	134280720	134280791	0	-	2	gene_id "ENSMUSG00000060261.17"; transcript_id "ENSMUST00000174772.8"; gene_type "protein_coding"; gene_name "Gtf2i"; transcript_type "protein_coding"; transcript_name "Gtf2i-224"; exon_number 19; exon_id "ENSMUSE00001249221.2"; level 2; protein_id "ENSMUSP00000133740.2"; transcript_support_level "2"; mgi_id "MGI:1202722"; tag "basic"; tag "appris_alternative_1"; tag "CCDS"; ccdsid "CCDS39300.1"; havana_gene "OTTMUSG00000036983.1"; havana_transcript "OTTMUST00000095072.1";
chr5	HAVANA	exon	134280720	134280791	0	-	.	gene_id "ENSMUSG00000060261.17"; transcript_id "ENSMUST00000173888.8"; gene_type "protein_coding"; gene_name "Gtf2i"; transcript_type "protein_coding"; transcript_name "Gtf2i-216"; exon_number 16; exon_id "ENSMUSE00001249221.2"; level 2; protein_id "ENSMUSP00000133969.2"; transcript_support_level "5"; mgi_id "MGI:1202722"; tag "basic"; havana_gene "OTTMUSG00000036983.1"; havana_transcript "OTTMUST00000095101.1";
chr5	HAVANA	CDS	134280720	134280791	0	-	2	gene_id "ENSMUSG00000060261.17"; transcript_id "ENSMUST00000173888.8"; gene_type "protein_coding"; gene_name "Gtf2i"; transcript_type "protein_coding"; transcript_name "Gtf2i-216"; exon_number 16; exon_id "ENSMUSE00001249221.2"; level 2; protein_id "ENSMUSP00000133969.2"; transcript_support_level "5"; mgi_id "MGI:1202722"; tag "basic"; havana_gene "OTTMUSG00000036983.1"; havana_transcript "OTTMUST00000095101.1";
chr5	ENSEMBL_gcm37	exon	134280720	134280791	0.603639244362477	-	.	gene_id "ENSMUSG00000060261.17"; transcript_id "ENSMUSG00000060261.17_tx_15"; exon_id "chr5_134280720_134280791_-"; exonnum "21"; txlen "4475";
chr5	ENSEMBL_gcm37	exon	134280720	134280791	0.295737575557263	-	.	gene_id "ENSMUSG00000060261.17"; transcript_id "ENSMUSG00000060261.17_tx_16"; exon_id "chr5_134280720_134280791_-"; exonnum "21"; txlen "4568";
chr5	ENSEMBL_gcm37	exon	134280720	134280791	66.0556504040471	-	.	gene_id "ENSMUSG00000060261.17"; transcript_id "ENSMUSG00000060261.17_tx_5"; exon_id "chr5_134280720_134280791_-"; exonnum "20"; txlen "4422";
chr5	ENSEMBL_gcm37	exon	134280720	134280791	59.5299569611007	-	.	gene_id "ENSMUSG00000060261.17"; transcript_id "ENSMUSG00000060261.17_tx_6"; exon_id "chr5_134280720_134280791_-"; exonnum "19"; txlen "4359";
chr5	HAVANA	exon	134283867	134283925	0	-	.	gene_id "ENSMUSG00000060261.17"; transcript_id "ENSMUST00000059042.15"; gene_type "protein_coding"; gene_name "Gtf2i"; transcript_type "protein_coding"; transcript_name "Gtf2i-201"; exon_number 19; exon_id "ENSMUSE00001224457.2"; level 2; protein_id "ENSMUSP00000049625.8"; transcript_support_level "1"; mgi_id "MGI:1202722"; tag "basic"; tag "Ensembl_canonical"; tag "GENCODE_Primary"; tag "appris_alternative_1"; tag "CCDS"; ccdsid "CCDS39301.1"; havana_gene "OTTMUSG00000036983.1"; havana_transcript "OTTMUST00000095068.1";
chr5	HAVANA	CDS	134283867	134283925	0	-	1	gene_id "ENSMUSG00000060261.17"; transcript_id "ENSMUST00000059042.15"; gene_type "protein_coding"; gene_name "Gtf2i"; transcript_type "protein_coding"; transcript_name "Gtf2i-201"; exon_number 19; exon_id "ENSMUSE00001224457.2"; level 2; protein_id "ENSMUSP00000049625.8"; transcript_support_level "1"; mgi_id "MGI:1202722"; tag "basic"; tag "Ensembl_canonical"; tag "GENCODE_Primary"; tag "appris_alternative_1"; tag "CCDS"; ccdsid "CCDS39301.1"; havana_gene "OTTMUSG00000036983.1"; havana_transcript "OTTMUST00000095068.1";
chr5	HAVANA	exon	134283867	134283925	0	-	.	gene_id "ENSMUSG00000060261.17"; transcript_id "ENSMUST00000082057.10"; gene_type "protein_coding"; gene_name "Gtf2i"; transcript_type "protein_coding"; transcript_name "Gtf2i-202"; exon_number 18; exon_id "ENSMUSE00001224457.2"; level 2; protein_id "ENSMUSP00000080714.4"; transcript_support_level "5"; mgi_id "MGI:1202722"; tag "basic"; tag "appris_alternative_1"; tag "CCDS"; ccdsid "CCDS39300.1"; havana_gene "OTTMUSG00000036983.1";
chr5	HAVANA	CDS	134283867	134283925	0	-	1	gene_id "ENSMUSG00000060261.17"; transcript_id "ENSMUST00000082057.10"; gene_type "protein_coding"; gene_name "Gtf2i"; transcript_type "protein_coding"; transcript_name "Gtf2i-202"; exon_number 18; exon_id "ENSMUSE00001224457.2"; level 2; protein_id "ENSMUSP00000080714.4"; transcript_support_level "5"; mgi_id "MGI:1202722"; tag "basic"; tag "appris_alternative_1"; tag "CCDS"; ccdsid "CCDS39300.1"; havana_gene "OTTMUSG00000036983.1";
chr5	HAVANA	exon	134283867	134283925	0	-	.	gene_id "ENSMUSG00000060261.17"; transcript_id "ENSMUST00000111261.12"; gene_type "protein_coding"; gene_name "Gtf2i"; transcript_type "protein_coding"; transcript_name "Gtf2i-203"; exon_number 18; exon_id "ENSMUSE00001224457.2"; level 2; protein_id "ENSMUSP00000106892.5"; transcript_support_level "5"; mgi_id "MGI:1202722"; tag "basic"; tag "appris_alternative_1"; tag "CCDS"; ccdsid "CCDS39299.1"; havana_gene "OTTMUSG00000036983.1";
chr5	HAVANA	CDS	134283867	134283925	0	-	1	gene_id "ENSMUSG00000060261.17"; transcript_id "ENSMUST00000111261.12"; gene_type "protein_coding"; gene_name "Gtf2i"; transcript_type "protein_coding"; transcript_name "Gtf2i-203"; exon_number 18; exon_id "ENSMUSE00001224457.2"; level 2; protein_id "ENSMUSP00000106892.5"; transcript_support_level "5"; mgi_id "MGI:1202722"; tag "basic"; tag "appris_alternative_1"; tag "CCDS"; ccdsid "CCDS39299.1"; havana_gene "OTTMUSG00000036983.1";
chr5	HAVANA	exon	134283867	134283925	0	-	.	gene_id "ENSMUSG00000060261.17"; transcript_id "ENSMUST00000173341.9"; gene_type "protein_coding"; gene_name "Gtf2i"; transcript_type "protein_coding"; transcript_name "Gtf2i-210"; exon_number 17; exon_id "ENSMUSE00001224457.2"; level 2; protein_id "ENSMUSP00000133444.2"; transcript_support_level "1"; mgi_id "MGI:1202722"; tag "basic"; tag "appris_principal_3"; tag "CCDS"; ccdsid "CCDS57387.1"; havana_gene "OTTMUSG00000036983.1"; havana_transcript "OTTMUST00000095067.1";
chr5	HAVANA	CDS	134283867	134283925	0	-	1	gene_id "ENSMUSG00000060261.17"; transcript_id "ENSMUST00000173341.9"; gene_type "protein_coding"; gene_name "Gtf2i"; transcript_type "protein_coding"; transcript_name "Gtf2i-210"; exon_number 17; exon_id "ENSMUSE00001224457.2"; level 2; protein_id "ENSMUSP00000133444.2"; transcript_support_level "1"; mgi_id "MGI:1202722"; tag "basic"; tag "appris_principal_3"; tag "CCDS"; ccdsid "CCDS57387.1"; havana_gene "OTTMUSG00000036983.1"; havana_transcript "OTTMUST00000095067.1";
chr5	HAVANA	exon	134283867	134283925	0	-	.	gene_id "ENSMUSG00000060261.17"; transcript_id "ENSMUST00000172715.8"; gene_type "protein_coding"; gene_name "Gtf2i"; transcript_type "protein_coding"; transcript_name "Gtf2i-206"; exon_number 15; exon_id "ENSMUSE00001224457.2"; level 2; protein_id "ENSMUSP00000134035.2"; transcript_support_level "5"; mgi_id "MGI:1202722"; tag "not_organism_supported"; tag "basic"; havana_gene "OTTMUSG00000036983.1"; havana_transcript "OTTMUST00000095074.1";
chr5	HAVANA	CDS	134283867	134283925	0	-	1	gene_id "ENSMUSG00000060261.17"; transcript_id "ENSMUST00000172715.8"; gene_type "protein_coding"; gene_name "Gtf2i"; transcript_type "protein_coding"; transcript_name "Gtf2i-206"; exon_number 15; exon_id "ENSMUSE00001224457.2"; level 2; protein_id "ENSMUSP00000134035.2"; transcript_support_level "5"; mgi_id "MGI:1202722"; tag "not_organism_supported"; tag "basic"; havana_gene "OTTMUSG00000036983.1"; havana_transcript "OTTMUST00000095074.1";
chr5	HAVANA	exon	134283867	134283925	0	-	.	gene_id "ENSMUSG00000060261.17"; transcript_id "ENSMUST00000172904.8"; gene_type "protein_coding"; gene_name "Gtf2i"; transcript_type "protein_coding_CDS_not_defined"; transcript_name "Gtf2i-207"; exon_number 9; exon_id "ENSMUSE00001234554.2"; level 2; transcript_support_level "1"; mgi_id "MGI:1202722"; havana_gene "OTTMUSG00000036983.1"; havana_transcript "OTTMUST00000095073.1";
chr5	HAVANA	exon	134283867	134283925	0	-	.	gene_id "ENSMUSG00000060261.17"; transcript_id "ENSMUST00000174155.8"; gene_type "protein_coding"; gene_name "Gtf2i"; transcript_type "protein_coding"; transcript_name "Gtf2i-219"; exon_number 19; exon_id "ENSMUSE00001224457.2"; level 2; protein_id "ENSMUSP00000133566.2"; transcript_support_level "2"; mgi_id "MGI:1202722"; tag "alternative_5_UTR"; tag "basic"; tag "appris_alternative_1"; tag "CCDS"; ccdsid "CCDS39301.1"; havana_gene "OTTMUSG00000036983.1"; havana_transcript "OTTMUST00000095070.1";
chr5	HAVANA	CDS	134283867	134283925	0	-	1	gene_id "ENSMUSG00000060261.17"; transcript_id "ENSMUST00000174155.8"; gene_type "protein_coding"; gene_name "Gtf2i"; transcript_type "protein_coding"; transcript_name "Gtf2i-219"; exon_number 19; exon_id "ENSMUSE00001224457.2"; level 2; protein_id "ENSMUSP00000133566.2"; transcript_support_level "2"; mgi_id "MGI:1202722"; tag "alternative_5_UTR"; tag "basic"; tag "appris_alternative_1"; tag "CCDS"; ccdsid "CCDS39301.1"; havana_gene "OTTMUSG00000036983.1"; havana_transcript "OTTMUST00000095070.1";
chr5	HAVANA	exon	134283867	134283925	0	-	.	gene_id "ENSMUSG00000060261.17"; transcript_id "ENSMUST00000174354.8"; gene_type "protein_coding"; gene_name "Gtf2i"; transcript_type "protein_coding"; transcript_name "Gtf2i-222"; exon_number 18; exon_id "ENSMUSE00001224457.2"; level 2; protein_id "ENSMUSP00000134440.2"; transcript_support_level "2"; mgi_id "MGI:1202722"; tag "basic"; tag "appris_alternative_1"; tag "CCDS"; ccdsid "CCDS39299.1"; havana_gene "OTTMUSG00000036983.1"; havana_transcript "OTTMUST00000095069.1";
chr5	HAVANA	CDS	134283867	134283925	0	-	1	gene_id "ENSMUSG00000060261.17"; transcript_id "ENSMUST00000174354.8"; gene_type "protein_coding"; gene_name "Gtf2i"; transcript_type "protein_coding"; transcript_name "Gtf2i-222"; exon_number 18; exon_id "ENSMUSE00001224457.2"; level 2; protein_id "ENSMUSP00000134440.2"; transcript_support_level "2"; mgi_id "MGI:1202722"; tag "basic"; tag "appris_alternative_1"; tag "CCDS"; ccdsid "CCDS39299.1"; havana_gene "OTTMUSG00000036983.1"; havana_transcript "OTTMUST00000095069.1";
chr5	HAVANA	exon	134283867	134283925	0	-	.	gene_id "ENSMUSG00000060261.17"; transcript_id "ENSMUST00000174513.8"; gene_type "protein_coding"; gene_name "Gtf2i"; transcript_type "protein_coding"; transcript_name "Gtf2i-223"; exon_number 17; exon_id "ENSMUSE00001224457.2"; level 2; protein_id "ENSMUSP00000133489.2"; transcript_support_level "2"; mgi_id "MGI:1202722"; tag "basic"; tag "appris_alternative_1"; tag "CCDS"; ccdsid "CCDS57386.1"; havana_gene "OTTMUSG00000036983.1"; havana_transcript "OTTMUST00000095071.1";
chr5	HAVANA	CDS	134283867	134283925	0	-	1	gene_id "ENSMUSG00000060261.17"; transcript_id "ENSMUST00000174513.8"; gene_type "protein_coding"; gene_name "Gtf2i"; transcript_type "protein_coding"; transcript_name "Gtf2i-223"; exon_number 17; exon_id "ENSMUSE00001224457.2"; level 2; protein_id "ENSMUSP00000133489.2"; transcript_support_level "2"; mgi_id "MGI:1202722"; tag "basic"; tag "appris_alternative_1"; tag "CCDS"; ccdsid "CCDS57386.1"; havana_gene "OTTMUSG00000036983.1"; havana_transcript "OTTMUST00000095071.1";
chr5	HAVANA	exon	134283867	134283925	0	-	.	gene_id "ENSMUSG00000060261.17"; transcript_id "ENSMUST00000174772.8"; gene_type "protein_coding"; gene_name "Gtf2i"; transcript_type "protein_coding"; transcript_name "Gtf2i-224"; exon_number 18; exon_id "ENSMUSE00001224457.2"; level 2; protein_id "ENSMUSP00000133740.2"; transcript_support_level "2"; mgi_id "MGI:1202722"; tag "basic"; tag "appris_alternative_1"; tag "CCDS"; ccdsid "CCDS39300.1"; havana_gene "OTTMUSG00000036983.1"; havana_transcript "OTTMUST00000095072.1";
chr5	HAVANA	CDS	134283867	134283925	0	-	1	gene_id "ENSMUSG00000060261.17"; transcript_id "ENSMUST00000174772.8"; gene_type "protein_coding"; gene_name "Gtf2i"; transcript_type "protein_coding"; transcript_name "Gtf2i-224"; exon_number 18; exon_id "ENSMUSE00001224457.2"; level 2; protein_id "ENSMUSP00000133740.2"; transcript_support_level "2"; mgi_id "MGI:1202722"; tag "basic"; tag "appris_alternative_1"; tag "CCDS"; ccdsid "CCDS39300.1"; havana_gene "OTTMUSG00000036983.1"; havana_transcript "OTTMUST00000095072.1";
chr5	HAVANA	exon	134283867	134283925	0	-	.	gene_id "ENSMUSG00000060261.17"; transcript_id "ENSMUST00000173888.8"; gene_type "protein_coding"; gene_name "Gtf2i"; transcript_type "protein_coding"; transcript_name "Gtf2i-216"; exon_number 15; exon_id "ENSMUSE00001224457.2"; level 2; protein_id "ENSMUSP00000133969.2"; transcript_support_level "5"; mgi_id "MGI:1202722"; tag "basic"; havana_gene "OTTMUSG00000036983.1"; havana_transcript "OTTMUST00000095101.1";
chr5	HAVANA	CDS	134283867	134283925	0	-	1	gene_id "ENSMUSG00000060261.17"; transcript_id "ENSMUST00000173888.8"; gene_type "protein_coding"; gene_name "Gtf2i"; transcript_type "protein_coding"; transcript_name "Gtf2i-216"; exon_number 15; exon_id "ENSMUSE00001224457.2"; level 2; protein_id "ENSMUSP00000133969.2"; transcript_support_level "5"; mgi_id "MGI:1202722"; tag "basic"; havana_gene "OTTMUSG00000036983.1"; havana_transcript "OTTMUST00000095101.1";
chr5	ENSEMBL_gcm37	exon	134283867	134283925	0.603639244362477	-	.	gene_id "ENSMUSG00000060261.17"; transcript_id "ENSMUSG00000060261.17_tx_15"; exon_id "chr5_134283867_134283925_-"; exonnum "20"; txlen "4475";
chr5	ENSEMBL_gcm37	exon	134283867	134283925	0.295737575557263	-	.	gene_id "ENSMUSG00000060261.17"; transcript_id "ENSMUSG00000060261.17_tx_16"; exon_id "chr5_134283867_134283925_-"; exonnum "20"; txlen "4568";
chr5	ENSEMBL_gcm37	exon	134283867	134283925	66.0556504040471	-	.	gene_id "ENSMUSG00000060261.17"; transcript_id "ENSMUSG00000060261.17_tx_5"; exon_id "chr5_134283867_134283925_-"; exonnum "19"; txlen "4422";
chr5	ENSEMBL_gcm37	exon	134283867	134283925	59.5299569611007	-	.	gene_id "ENSMUSG00000060261.17"; transcript_id "ENSMUSG00000060261.17_tx_6"; exon_id "chr5_134283867_134283925_-"; exonnum "18"; txlen "4359";
chr5	HAVANA	exon	134284679	134284862	0	-	.	gene_id "ENSMUSG00000060261.17"; transcript_id "ENSMUST00000059042.15"; gene_type "protein_coding"; gene_name "Gtf2i"; transcript_type "protein_coding"; transcript_name "Gtf2i-201"; exon_number 18; exon_id "ENSMUSE00001297506.2"; level 2; protein_id "ENSMUSP00000049625.8"; transcript_support_level "1"; mgi_id "MGI:1202722"; tag "basic"; tag "Ensembl_canonical"; tag "GENCODE_Primary"; tag "appris_alternative_1"; tag "CCDS"; ccdsid "CCDS39301.1"; havana_gene "OTTMUSG00000036983.1"; havana_transcript "OTTMUST00000095068.1";
chr5	HAVANA	CDS	134284679	134284862	0	-	2	gene_id "ENSMUSG00000060261.17"; transcript_id "ENSMUST00000059042.15"; gene_type "protein_coding"; gene_name "Gtf2i"; transcript_type "protein_coding"; transcript_name "Gtf2i-201"; exon_number 18; exon_id "ENSMUSE00001297506.2"; level 2; protein_id "ENSMUSP00000049625.8"; transcript_support_level "1"; mgi_id "MGI:1202722"; tag "basic"; tag "Ensembl_canonical"; tag "GENCODE_Primary"; tag "appris_alternative_1"; tag "CCDS"; ccdsid "CCDS39301.1"; havana_gene "OTTMUSG00000036983.1"; havana_transcript "OTTMUST00000095068.1";
chr5	HAVANA	exon	134284679	134284862	0	-	.	gene_id "ENSMUSG00000060261.17"; transcript_id "ENSMUST00000082057.10"; gene_type "protein_coding"; gene_name "Gtf2i"; transcript_type "protein_coding"; transcript_name "Gtf2i-202"; exon_number 17; exon_id "ENSMUSE00001297506.2"; level 2; protein_id "ENSMUSP00000080714.4"; transcript_support_level "5"; mgi_id "MGI:1202722"; tag "basic"; tag "appris_alternative_1"; tag "CCDS"; ccdsid "CCDS39300.1"; havana_gene "OTTMUSG00000036983.1";
chr5	HAVANA	CDS	134284679	134284862	0	-	2	gene_id "ENSMUSG00000060261.17"; transcript_id "ENSMUST00000082057.10"; gene_type "protein_coding"; gene_name "Gtf2i"; transcript_type "protein_coding"; transcript_name "Gtf2i-202"; exon_number 17; exon_id "ENSMUSE00001297506.2"; level 2; protein_id "ENSMUSP00000080714.4"; transcript_support_level "5"; mgi_id "MGI:1202722"; tag "basic"; tag "appris_alternative_1"; tag "CCDS"; ccdsid "CCDS39300.1"; havana_gene "OTTMUSG00000036983.1";
chr5	HAVANA	exon	134284679	134284862	0	-	.	gene_id "ENSMUSG00000060261.17"; transcript_id "ENSMUST00000111261.12"; gene_type "protein_coding"; gene_name "Gtf2i"; transcript_type "protein_coding"; transcript_name "Gtf2i-203"; exon_number 17; exon_id "ENSMUSE00001297506.2"; level 2; protein_id "ENSMUSP00000106892.5"; transcript_support_level "5"; mgi_id "MGI:1202722"; tag "basic"; tag "appris_alternative_1"; tag "CCDS"; ccdsid "CCDS39299.1"; havana_gene "OTTMUSG00000036983.1";
chr5	HAVANA	CDS	134284679	134284862	0	-	2	gene_id "ENSMUSG00000060261.17"; transcript_id "ENSMUST00000111261.12"; gene_type "protein_coding"; gene_name "Gtf2i"; transcript_type "protein_coding"; transcript_name "Gtf2i-203"; exon_number 17; exon_id "ENSMUSE00001297506.2"; level 2; protein_id "ENSMUSP00000106892.5"; transcript_support_level "5"; mgi_id "MGI:1202722"; tag "basic"; tag "appris_alternative_1"; tag "CCDS"; ccdsid "CCDS39299.1"; havana_gene "OTTMUSG00000036983.1";
chr5	HAVANA	exon	134284679	134284862	0	-	.	gene_id "ENSMUSG00000060261.17"; transcript_id "ENSMUST00000173341.9"; gene_type "protein_coding"; gene_name "Gtf2i"; transcript_type "protein_coding"; transcript_name "Gtf2i-210"; exon_number 16; exon_id "ENSMUSE00001297506.2"; level 2; protein_id "ENSMUSP00000133444.2"; transcript_support_level "1"; mgi_id "MGI:1202722"; tag "basic"; tag "appris_principal_3"; tag "CCDS"; ccdsid "CCDS57387.1"; havana_gene "OTTMUSG00000036983.1"; havana_transcript "OTTMUST00000095067.1";
chr5	HAVANA	CDS	134284679	134284862	0	-	2	gene_id "ENSMUSG00000060261.17"; transcript_id "ENSMUST00000173341.9"; gene_type "protein_coding"; gene_name "Gtf2i"; transcript_type "protein_coding"; transcript_name "Gtf2i-210"; exon_number 16; exon_id "ENSMUSE00001297506.2"; level 2; protein_id "ENSMUSP00000133444.2"; transcript_support_level "1"; mgi_id "MGI:1202722"; tag "basic"; tag "appris_principal_3"; tag "CCDS"; ccdsid "CCDS57387.1"; havana_gene "OTTMUSG00000036983.1"; havana_transcript "OTTMUST00000095067.1";
chr5	HAVANA	exon	134284679	134284862	0	-	.	gene_id "ENSMUSG00000060261.17"; transcript_id "ENSMUST00000172715.8"; gene_type "protein_coding"; gene_name "Gtf2i"; transcript_type "protein_coding"; transcript_name "Gtf2i-206"; exon_number 14; exon_id "ENSMUSE00001297506.2"; level 2; protein_id "ENSMUSP00000134035.2"; transcript_support_level "5"; mgi_id "MGI:1202722"; tag "not_organism_supported"; tag "basic"; havana_gene "OTTMUSG00000036983.1"; havana_transcript "OTTMUST00000095074.1";
chr5	HAVANA	CDS	134284679	134284862	0	-	2	gene_id "ENSMUSG00000060261.17"; transcript_id "ENSMUST00000172715.8"; gene_type "protein_coding"; gene_name "Gtf2i"; transcript_type "protein_coding"; transcript_name "Gtf2i-206"; exon_number 14; exon_id "ENSMUSE00001297506.2"; level 2; protein_id "ENSMUSP00000134035.2"; transcript_support_level "5"; mgi_id "MGI:1202722"; tag "not_organism_supported"; tag "basic"; havana_gene "OTTMUSG00000036983.1"; havana_transcript "OTTMUST00000095074.1";
chr5	HAVANA	exon	134284679	134284862	0	-	.	gene_id "ENSMUSG00000060261.17"; transcript_id "ENSMUST00000172904.8"; gene_type "protein_coding"; gene_name "Gtf2i"; transcript_type "protein_coding_CDS_not_defined"; transcript_name "Gtf2i-207"; exon_number 8; exon_id "ENSMUSE00001266810.2"; level 2; transcript_support_level "1"; mgi_id "MGI:1202722"; havana_gene "OTTMUSG00000036983.1"; havana_transcript "OTTMUST00000095073.1";
chr5	HAVANA	exon	134284679	134284862	0	-	.	gene_id "ENSMUSG00000060261.17"; transcript_id "ENSMUST00000174155.8"; gene_type "protein_coding"; gene_name "Gtf2i"; transcript_type "protein_coding"; transcript_name "Gtf2i-219"; exon_number 18; exon_id "ENSMUSE00001297506.2"; level 2; protein_id "ENSMUSP00000133566.2"; transcript_support_level "2"; mgi_id "MGI:1202722"; tag "alternative_5_UTR"; tag "basic"; tag "appris_alternative_1"; tag "CCDS"; ccdsid "CCDS39301.1"; havana_gene "OTTMUSG00000036983.1"; havana_transcript "OTTMUST00000095070.1";
chr5	HAVANA	CDS	134284679	134284862	0	-	2	gene_id "ENSMUSG00000060261.17"; transcript_id "ENSMUST00000174155.8"; gene_type "protein_coding"; gene_name "Gtf2i"; transcript_type "protein_coding"; transcript_name "Gtf2i-219"; exon_number 18; exon_id "ENSMUSE00001297506.2"; level 2; protein_id "ENSMUSP00000133566.2"; transcript_support_level "2"; mgi_id "MGI:1202722"; tag "alternative_5_UTR"; tag "basic"; tag "appris_alternative_1"; tag "CCDS"; ccdsid "CCDS39301.1"; havana_gene "OTTMUSG00000036983.1"; havana_transcript "OTTMUST00000095070.1";
chr5	HAVANA	exon	134284679	134284862	0	-	.	gene_id "ENSMUSG00000060261.17"; transcript_id "ENSMUST00000174354.8"; gene_type "protein_coding"; gene_name "Gtf2i"; transcript_type "protein_coding"; transcript_name "Gtf2i-222"; exon_number 17; exon_id "ENSMUSE00001297506.2"; level 2; protein_id "ENSMUSP00000134440.2"; transcript_support_level "2"; mgi_id "MGI:1202722"; tag "basic"; tag "appris_alternative_1"; tag "CCDS"; ccdsid "CCDS39299.1"; havana_gene "OTTMUSG00000036983.1"; havana_transcript "OTTMUST00000095069.1";
chr5	HAVANA	CDS	134284679	134284862	0	-	2	gene_id "ENSMUSG00000060261.17"; transcript_id "ENSMUST00000174354.8"; gene_type "protein_coding"; gene_name "Gtf2i"; transcript_type "protein_coding"; transcript_name "Gtf2i-222"; exon_number 17; exon_id "ENSMUSE00001297506.2"; level 2; protein_id "ENSMUSP00000134440.2"; transcript_support_level "2"; mgi_id "MGI:1202722"; tag "basic"; tag "appris_alternative_1"; tag "CCDS"; ccdsid "CCDS39299.1"; havana_gene "OTTMUSG00000036983.1"; havana_transcript "OTTMUST00000095069.1";
chr5	HAVANA	exon	134284679	134284862	0	-	.	gene_id "ENSMUSG00000060261.17"; transcript_id "ENSMUST00000174513.8"; gene_type "protein_coding"; gene_name "Gtf2i"; transcript_type "protein_coding"; transcript_name "Gtf2i-223"; exon_number 16; exon_id "ENSMUSE00001297506.2"; level 2; protein_id "ENSMUSP00000133489.2"; transcript_support_level "2"; mgi_id "MGI:1202722"; tag "basic"; tag "appris_alternative_1"; tag "CCDS"; ccdsid "CCDS57386.1"; havana_gene "OTTMUSG00000036983.1"; havana_transcript "OTTMUST00000095071.1";
chr5	HAVANA	CDS	134284679	134284862	0	-	2	gene_id "ENSMUSG00000060261.17"; transcript_id "ENSMUST00000174513.8"; gene_type "protein_coding"; gene_name "Gtf2i"; transcript_type "protein_coding"; transcript_name "Gtf2i-223"; exon_number 16; exon_id "ENSMUSE00001297506.2"; level 2; protein_id "ENSMUSP00000133489.2"; transcript_support_level "2"; mgi_id "MGI:1202722"; tag "basic"; tag "appris_alternative_1"; tag "CCDS"; ccdsid "CCDS57386.1"; havana_gene "OTTMUSG00000036983.1"; havana_transcript "OTTMUST00000095071.1";
chr5	HAVANA	exon	134284679	134284862	0	-	.	gene_id "ENSMUSG00000060261.17"; transcript_id "ENSMUST00000174772.8"; gene_type "protein_coding"; gene_name "Gtf2i"; transcript_type "protein_coding"; transcript_name "Gtf2i-224"; exon_number 17; exon_id "ENSMUSE00001297506.2"; level 2; protein_id "ENSMUSP00000133740.2"; transcript_support_level "2"; mgi_id "MGI:1202722"; tag "basic"; tag "appris_alternative_1"; tag "CCDS"; ccdsid "CCDS39300.1"; havana_gene "OTTMUSG00000036983.1"; havana_transcript "OTTMUST00000095072.1";
chr5	HAVANA	CDS	134284679	134284862	0	-	2	gene_id "ENSMUSG00000060261.17"; transcript_id "ENSMUST00000174772.8"; gene_type "protein_coding"; gene_name "Gtf2i"; transcript_type "protein_coding"; transcript_name "Gtf2i-224"; exon_number 17; exon_id "ENSMUSE00001297506.2"; level 2; protein_id "ENSMUSP00000133740.2"; transcript_support_level "2"; mgi_id "MGI:1202722"; tag "basic"; tag "appris_alternative_1"; tag "CCDS"; ccdsid "CCDS39300.1"; havana_gene "OTTMUSG00000036983.1"; havana_transcript "OTTMUST00000095072.1";
chr5	HAVANA	exon	134284679	134284862	0	-	.	gene_id "ENSMUSG00000060261.17"; transcript_id "ENSMUST00000173888.8"; gene_type "protein_coding"; gene_name "Gtf2i"; transcript_type "protein_coding"; transcript_name "Gtf2i-216"; exon_number 14; exon_id "ENSMUSE00001297506.2"; level 2; protein_id "ENSMUSP00000133969.2"; transcript_support_level "5"; mgi_id "MGI:1202722"; tag "basic"; havana_gene "OTTMUSG00000036983.1"; havana_transcript "OTTMUST00000095101.1";
chr5	HAVANA	CDS	134284679	134284862	0	-	2	gene_id "ENSMUSG00000060261.17"; transcript_id "ENSMUST00000173888.8"; gene_type "protein_coding"; gene_name "Gtf2i"; transcript_type "protein_coding"; transcript_name "Gtf2i-216"; exon_number 14; exon_id "ENSMUSE00001297506.2"; level 2; protein_id "ENSMUSP00000133969.2"; transcript_support_level "5"; mgi_id "MGI:1202722"; tag "basic"; havana_gene "OTTMUSG00000036983.1"; havana_transcript "OTTMUST00000095101.1";
chr5	ENSEMBL_gcm37	exon	134284679	134284862	0.603639244362477	-	.	gene_id "ENSMUSG00000060261.17"; transcript_id "ENSMUSG00000060261.17_tx_15"; exon_id "chr5_134284679_134284862_-"; exonnum "19"; txlen "4475";
chr5	ENSEMBL_gcm37	exon	134284679	134284862	0.295737575557263	-	.	gene_id "ENSMUSG00000060261.17"; transcript_id "ENSMUSG00000060261.17_tx_16"; exon_id "chr5_134284679_134284862_-"; exonnum "19"; txlen "4568";
chr5	ENSEMBL_gcm37	exon	134284679	134284862	66.0556504040471	-	.	gene_id "ENSMUSG00000060261.17"; transcript_id "ENSMUSG00000060261.17_tx_5"; exon_id "chr5_134284679_134284862_-"; exonnum "18"; txlen "4422";
chr5	ENSEMBL_gcm37	exon	134284679	134284862	59.5299569611007	-	.	gene_id "ENSMUSG00000060261.17"; transcript_id "ENSMUSG00000060261.17_tx_6"; exon_id "chr5_134284679_134284862_-"; exonnum "17"; txlen "4359";
chr5	HAVANA	exon	134284714	134284862	0	-	.	gene_id "ENSMUSG00000060261.17"; transcript_id "ENSMUST00000174182.8"; gene_type "protein_coding"; gene_name "Gtf2i"; transcript_type "retained_intron"; transcript_name "Gtf2i-220"; exon_number 7; exon_id "ENSMUSE00000942118.2"; level 2; transcript_support_level "2"; mgi_id "MGI:1202722"; havana_gene "OTTMUSG00000036983.1"; havana_transcript "OTTMUST00000095102.1";
chr5	HAVANA	transcript	134284714	134301491	0	-	.	gene_id "ENSMUSG00000060261.17"; transcript_id "ENSMUST00000174182.8"; gene_type "protein_coding"; gene_name "Gtf2i"; transcript_type "retained_intron"; transcript_name "Gtf2i-220"; level 2; transcript_support_level "2"; mgi_id "MGI:1202722"; havana_gene "OTTMUSG00000036983.1"; havana_transcript "OTTMUST00000095102.1";
chr5	HAVANA	exon	134284740	134284862	0	-	.	gene_id "ENSMUSG00000060261.17"; transcript_id "ENSMUST00000174133.5"; gene_type "protein_coding"; gene_name "Gtf2i"; transcript_type "protein_coding"; transcript_name "Gtf2i-218"; exon_number 14; exon_id "ENSMUSE00000929173.2"; level 2; protein_id "ENSMUSP00000134111.3"; transcript_support_level "5"; mgi_id "MGI:1202722"; tag "mRNA_start_NF"; tag "mRNA_end_NF"; tag "cds_start_NF"; tag "cds_end_NF"; havana_gene "OTTMUSG00000036983.1"; havana_transcript "OTTMUST00000095103.1";
chr5	HAVANA	CDS	134284740	134284862	0	-	2	gene_id "ENSMUSG00000060261.17"; transcript_id "ENSMUST00000174133.5"; gene_type "protein_coding"; gene_name "Gtf2i"; transcript_type "protein_coding"; transcript_name "Gtf2i-218"; exon_number 14; exon_id "ENSMUSE00000929173.2"; level 2; protein_id "ENSMUSP00000134111.3"; transcript_support_level "5"; mgi_id "MGI:1202722"; tag "mRNA_start_NF"; tag "mRNA_end_NF"; tag "cds_start_NF"; tag "cds_end_NF"; havana_gene "OTTMUSG00000036983.1"; havana_transcript "OTTMUST00000095103.1";
chr5	HAVANA	transcript	134284740	134324412	0	-	.	gene_id "ENSMUSG00000060261.17"; transcript_id "ENSMUST00000174133.5"; gene_type "protein_coding"; gene_name "Gtf2i"; transcript_type "protein_coding"; transcript_name "Gtf2i-218"; level 2; protein_id "ENSMUSP00000134111.3"; transcript_support_level "5"; mgi_id "MGI:1202722"; tag "mRNA_start_NF"; tag "mRNA_end_NF"; tag "cds_start_NF"; tag "cds_end_NF"; havana_gene "OTTMUSG00000036983.1"; havana_transcript "OTTMUST00000095103.1";
chr5	HAVANA	transcript	134287011	134288339	0	-	.	gene_id "ENSMUSG00000060261.17"; transcript_id "ENSMUST00000201371.2"; gene_type "protein_coding"; gene_name "Gtf2i"; transcript_type "protein_coding_CDS_not_defined"; transcript_name "Gtf2i-227"; level 2; transcript_support_level "NA"; mgi_id "MGI:1202722"; havana_gene "OTTMUSG00000036983.1"; havana_transcript "OTTMUST00000137791.1";
chr5	HAVANA	exon	134287011	134288339	0	-	.	gene_id "ENSMUSG00000060261.17"; transcript_id "ENSMUST00000201371.2"; gene_type "protein_coding"; gene_name "Gtf2i"; transcript_type "protein_coding_CDS_not_defined"; transcript_name "Gtf2i-227"; exon_number 1; exon_id "ENSMUSE00001364007.2"; level 2; transcript_support_level "NA"; mgi_id "MGI:1202722"; havana_gene "OTTMUSG00000036983.1"; havana_transcript "OTTMUST00000137791.1";
chr5	HAVANA	exon	134288105	134288363	0	-	.	gene_id "ENSMUSG00000060261.17"; transcript_id "ENSMUST00000172953.2"; gene_type "protein_coding"; gene_name "Gtf2i"; transcript_type "protein_coding_CDS_not_defined"; transcript_name "Gtf2i-208"; exon_number 5; exon_id "ENSMUSE00000938023.2"; level 2; transcript_support_level "3"; mgi_id "MGI:1202722"; havana_gene "OTTMUSG00000036983.1"; havana_transcript "OTTMUST00000095104.1";
chr5	HAVANA	transcript	134288105	134294646	0	-	.	gene_id "ENSMUSG00000060261.17"; transcript_id "ENSMUST00000172953.2"; gene_type "protein_coding"; gene_name "Gtf2i"; transcript_type "protein_coding_CDS_not_defined"; transcript_name "Gtf2i-208"; level 2; transcript_support_level "3"; mgi_id "MGI:1202722"; havana_gene "OTTMUSG00000036983.1"; havana_transcript "OTTMUST00000095104.1";
chr5	HAVANA	exon	134289421	134289492	0	-	.	gene_id "ENSMUSG00000060261.17"; transcript_id "ENSMUST00000059042.15"; gene_type "protein_coding"; gene_name "Gtf2i"; transcript_type "protein_coding"; transcript_name "Gtf2i-201"; exon_number 17; exon_id "ENSMUSE00001242215.2"; level 2; protein_id "ENSMUSP00000049625.8"; transcript_support_level "1"; mgi_id "MGI:1202722"; tag "basic"; tag "Ensembl_canonical"; tag "GENCODE_Primary"; tag "appris_alternative_1"; tag "CCDS"; ccdsid "CCDS39301.1"; havana_gene "OTTMUSG00000036983.1"; havana_transcript "OTTMUST00000095068.1";
chr5	HAVANA	CDS	134289421	134289492	0	-	2	gene_id "ENSMUSG00000060261.17"; transcript_id "ENSMUST00000059042.15"; gene_type "protein_coding"; gene_name "Gtf2i"; transcript_type "protein_coding"; transcript_name "Gtf2i-201"; exon_number 17; exon_id "ENSMUSE00001242215.2"; level 2; protein_id "ENSMUSP00000049625.8"; transcript_support_level "1"; mgi_id "MGI:1202722"; tag "basic"; tag "Ensembl_canonical"; tag "GENCODE_Primary"; tag "appris_alternative_1"; tag "CCDS"; ccdsid "CCDS39301.1"; havana_gene "OTTMUSG00000036983.1"; havana_transcript "OTTMUST00000095068.1";
chr5	HAVANA	exon	134289421	134289492	0	-	.	gene_id "ENSMUSG00000060261.17"; transcript_id "ENSMUST00000082057.10"; gene_type "protein_coding"; gene_name "Gtf2i"; transcript_type "protein_coding"; transcript_name "Gtf2i-202"; exon_number 16; exon_id "ENSMUSE00001242215.2"; level 2; protein_id "ENSMUSP00000080714.4"; transcript_support_level "5"; mgi_id "MGI:1202722"; tag "basic"; tag "appris_alternative_1"; tag "CCDS"; ccdsid "CCDS39300.1"; havana_gene "OTTMUSG00000036983.1";
chr5	HAVANA	CDS	134289421	134289492	0	-	2	gene_id "ENSMUSG00000060261.17"; transcript_id "ENSMUST00000082057.10"; gene_type "protein_coding"; gene_name "Gtf2i"; transcript_type "protein_coding"; transcript_name "Gtf2i-202"; exon_number 16; exon_id "ENSMUSE00001242215.2"; level 2; protein_id "ENSMUSP00000080714.4"; transcript_support_level "5"; mgi_id "MGI:1202722"; tag "basic"; tag "appris_alternative_1"; tag "CCDS"; ccdsid "CCDS39300.1"; havana_gene "OTTMUSG00000036983.1";
chr5	HAVANA	exon	134289421	134289492	0	-	.	gene_id "ENSMUSG00000060261.17"; transcript_id "ENSMUST00000111261.12"; gene_type "protein_coding"; gene_name "Gtf2i"; transcript_type "protein_coding"; transcript_name "Gtf2i-203"; exon_number 16; exon_id "ENSMUSE00001242215.2"; level 2; protein_id "ENSMUSP00000106892.5"; transcript_support_level "5"; mgi_id "MGI:1202722"; tag "basic"; tag "appris_alternative_1"; tag "CCDS"; ccdsid "CCDS39299.1"; havana_gene "OTTMUSG00000036983.1";
chr5	HAVANA	CDS	134289421	134289492	0	-	2	gene_id "ENSMUSG00000060261.17"; transcript_id "ENSMUST00000111261.12"; gene_type "protein_coding"; gene_name "Gtf2i"; transcript_type "protein_coding"; transcript_name "Gtf2i-203"; exon_number 16; exon_id "ENSMUSE00001242215.2"; level 2; protein_id "ENSMUSP00000106892.5"; transcript_support_level "5"; mgi_id "MGI:1202722"; tag "basic"; tag "appris_alternative_1"; tag "CCDS"; ccdsid "CCDS39299.1"; havana_gene "OTTMUSG00000036983.1";
chr5	HAVANA	exon	134289421	134289492	0	-	.	gene_id "ENSMUSG00000060261.17"; transcript_id "ENSMUST00000173341.9"; gene_type "protein_coding"; gene_name "Gtf2i"; transcript_type "protein_coding"; transcript_name "Gtf2i-210"; exon_number 15; exon_id "ENSMUSE00001242215.2"; level 2; protein_id "ENSMUSP00000133444.2"; transcript_support_level "1"; mgi_id "MGI:1202722"; tag "basic"; tag "appris_principal_3"; tag "CCDS"; ccdsid "CCDS57387.1"; havana_gene "OTTMUSG00000036983.1"; havana_transcript "OTTMUST00000095067.1";
chr5	HAVANA	CDS	134289421	134289492	0	-	2	gene_id "ENSMUSG00000060261.17"; transcript_id "ENSMUST00000173341.9"; gene_type "protein_coding"; gene_name "Gtf2i"; transcript_type "protein_coding"; transcript_name "Gtf2i-210"; exon_number 15; exon_id "ENSMUSE00001242215.2"; level 2; protein_id "ENSMUSP00000133444.2"; transcript_support_level "1"; mgi_id "MGI:1202722"; tag "basic"; tag "appris_principal_3"; tag "CCDS"; ccdsid "CCDS57387.1"; havana_gene "OTTMUSG00000036983.1"; havana_transcript "OTTMUST00000095067.1";
chr5	HAVANA	exon	134289421	134289492	0	-	.	gene_id "ENSMUSG00000060261.17"; transcript_id "ENSMUST00000172715.8"; gene_type "protein_coding"; gene_name "Gtf2i"; transcript_type "protein_coding"; transcript_name "Gtf2i-206"; exon_number 13; exon_id "ENSMUSE00001242215.2"; level 2; protein_id "ENSMUSP00000134035.2"; transcript_support_level "5"; mgi_id "MGI:1202722"; tag "not_organism_supported"; tag "basic"; havana_gene "OTTMUSG00000036983.1"; havana_transcript "OTTMUST00000095074.1";
chr5	HAVANA	CDS	134289421	134289492	0	-	2	gene_id "ENSMUSG00000060261.17"; transcript_id "ENSMUST00000172715.8"; gene_type "protein_coding"; gene_name "Gtf2i"; transcript_type "protein_coding"; transcript_name "Gtf2i-206"; exon_number 13; exon_id "ENSMUSE00001242215.2"; level 2; protein_id "ENSMUSP00000134035.2"; transcript_support_level "5"; mgi_id "MGI:1202722"; tag "not_organism_supported"; tag "basic"; havana_gene "OTTMUSG00000036983.1"; havana_transcript "OTTMUST00000095074.1";
chr5	HAVANA	exon	134289421	134289492	0	-	.	gene_id "ENSMUSG00000060261.17"; transcript_id "ENSMUST00000172904.8"; gene_type "protein_coding"; gene_name "Gtf2i"; transcript_type "protein_coding_CDS_not_defined"; transcript_name "Gtf2i-207"; exon_number 7; exon_id "ENSMUSE00001265996.2"; level 2; transcript_support_level "1"; mgi_id "MGI:1202722"; havana_gene "OTTMUSG00000036983.1"; havana_transcript "OTTMUST00000095073.1";
chr5	HAVANA	exon	134289421	134289492	0	-	.	gene_id "ENSMUSG00000060261.17"; transcript_id "ENSMUST00000174155.8"; gene_type "protein_coding"; gene_name "Gtf2i"; transcript_type "protein_coding"; transcript_name "Gtf2i-219"; exon_number 17; exon_id "ENSMUSE00001242215.2"; level 2; protein_id "ENSMUSP00000133566.2"; transcript_support_level "2"; mgi_id "MGI:1202722"; tag "alternative_5_UTR"; tag "basic"; tag "appris_alternative_1"; tag "CCDS"; ccdsid "CCDS39301.1"; havana_gene "OTTMUSG00000036983.1"; havana_transcript "OTTMUST00000095070.1";
chr5	HAVANA	CDS	134289421	134289492	0	-	2	gene_id "ENSMUSG00000060261.17"; transcript_id "ENSMUST00000174155.8"; gene_type "protein_coding"; gene_name "Gtf2i"; transcript_type "protein_coding"; transcript_name "Gtf2i-219"; exon_number 17; exon_id "ENSMUSE00001242215.2"; level 2; protein_id "ENSMUSP00000133566.2"; transcript_support_level "2"; mgi_id "MGI:1202722"; tag "alternative_5_UTR"; tag "basic"; tag "appris_alternative_1"; tag "CCDS"; ccdsid "CCDS39301.1"; havana_gene "OTTMUSG00000036983.1"; havana_transcript "OTTMUST00000095070.1";
chr5	HAVANA	exon	134289421	134289492	0	-	.	gene_id "ENSMUSG00000060261.17"; transcript_id "ENSMUST00000174354.8"; gene_type "protein_coding"; gene_name "Gtf2i"; transcript_type "protein_coding"; transcript_name "Gtf2i-222"; exon_number 16; exon_id "ENSMUSE00001242215.2"; level 2; protein_id "ENSMUSP00000134440.2"; transcript_support_level "2"; mgi_id "MGI:1202722"; tag "basic"; tag "appris_alternative_1"; tag "CCDS"; ccdsid "CCDS39299.1"; havana_gene "OTTMUSG00000036983.1"; havana_transcript "OTTMUST00000095069.1";
chr5	HAVANA	CDS	134289421	134289492	0	-	2	gene_id "ENSMUSG00000060261.17"; transcript_id "ENSMUST00000174354.8"; gene_type "protein_coding"; gene_name "Gtf2i"; transcript_type "protein_coding"; transcript_name "Gtf2i-222"; exon_number 16; exon_id "ENSMUSE00001242215.2"; level 2; protein_id "ENSMUSP00000134440.2"; transcript_support_level "2"; mgi_id "MGI:1202722"; tag "basic"; tag "appris_alternative_1"; tag "CCDS"; ccdsid "CCDS39299.1"; havana_gene "OTTMUSG00000036983.1"; havana_transcript "OTTMUST00000095069.1";
chr5	HAVANA	exon	134289421	134289492	0	-	.	gene_id "ENSMUSG00000060261.17"; transcript_id "ENSMUST00000174513.8"; gene_type "protein_coding"; gene_name "Gtf2i"; transcript_type "protein_coding"; transcript_name "Gtf2i-223"; exon_number 15; exon_id "ENSMUSE00001242215.2"; level 2; protein_id "ENSMUSP00000133489.2"; transcript_support_level "2"; mgi_id "MGI:1202722"; tag "basic"; tag "appris_alternative_1"; tag "CCDS"; ccdsid "CCDS57386.1"; havana_gene "OTTMUSG00000036983.1"; havana_transcript "OTTMUST00000095071.1";
chr5	HAVANA	CDS	134289421	134289492	0	-	2	gene_id "ENSMUSG00000060261.17"; transcript_id "ENSMUST00000174513.8"; gene_type "protein_coding"; gene_name "Gtf2i"; transcript_type "protein_coding"; transcript_name "Gtf2i-223"; exon_number 15; exon_id "ENSMUSE00001242215.2"; level 2; protein_id "ENSMUSP00000133489.2"; transcript_support_level "2"; mgi_id "MGI:1202722"; tag "basic"; tag "appris_alternative_1"; tag "CCDS"; ccdsid "CCDS57386.1"; havana_gene "OTTMUSG00000036983.1"; havana_transcript "OTTMUST00000095071.1";
chr5	HAVANA	exon	134289421	134289492	0	-	.	gene_id "ENSMUSG00000060261.17"; transcript_id "ENSMUST00000174772.8"; gene_type "protein_coding"; gene_name "Gtf2i"; transcript_type "protein_coding"; transcript_name "Gtf2i-224"; exon_number 16; exon_id "ENSMUSE00001242215.2"; level 2; protein_id "ENSMUSP00000133740.2"; transcript_support_level "2"; mgi_id "MGI:1202722"; tag "basic"; tag "appris_alternative_1"; tag "CCDS"; ccdsid "CCDS39300.1"; havana_gene "OTTMUSG00000036983.1"; havana_transcript "OTTMUST00000095072.1";
chr5	HAVANA	CDS	134289421	134289492	0	-	2	gene_id "ENSMUSG00000060261.17"; transcript_id "ENSMUST00000174772.8"; gene_type "protein_coding"; gene_name "Gtf2i"; transcript_type "protein_coding"; transcript_name "Gtf2i-224"; exon_number 16; exon_id "ENSMUSE00001242215.2"; level 2; protein_id "ENSMUSP00000133740.2"; transcript_support_level "2"; mgi_id "MGI:1202722"; tag "basic"; tag "appris_alternative_1"; tag "CCDS"; ccdsid "CCDS39300.1"; havana_gene "OTTMUSG00000036983.1"; havana_transcript "OTTMUST00000095072.1";
chr5	HAVANA	exon	134289421	134289492	0	-	.	gene_id "ENSMUSG00000060261.17"; transcript_id "ENSMUST00000173888.8"; gene_type "protein_coding"; gene_name "Gtf2i"; transcript_type "protein_coding"; transcript_name "Gtf2i-216"; exon_number 13; exon_id "ENSMUSE00001242215.2"; level 2; protein_id "ENSMUSP00000133969.2"; transcript_support_level "5"; mgi_id "MGI:1202722"; tag "basic"; havana_gene "OTTMUSG00000036983.1"; havana_transcript "OTTMUST00000095101.1";
chr5	HAVANA	CDS	134289421	134289492	0	-	2	gene_id "ENSMUSG00000060261.17"; transcript_id "ENSMUST00000173888.8"; gene_type "protein_coding"; gene_name "Gtf2i"; transcript_type "protein_coding"; transcript_name "Gtf2i-216"; exon_number 13; exon_id "ENSMUSE00001242215.2"; level 2; protein_id "ENSMUSP00000133969.2"; transcript_support_level "5"; mgi_id "MGI:1202722"; tag "basic"; havana_gene "OTTMUSG00000036983.1"; havana_transcript "OTTMUST00000095101.1";
chr5	HAVANA	exon	134289421	134289492	0	-	.	gene_id "ENSMUSG00000060261.17"; transcript_id "ENSMUST00000174182.8"; gene_type "protein_coding"; gene_name "Gtf2i"; transcript_type "retained_intron"; transcript_name "Gtf2i-220"; exon_number 6; exon_id "ENSMUSE00001265996.2"; level 2; transcript_support_level "2"; mgi_id "MGI:1202722"; havana_gene "OTTMUSG00000036983.1"; havana_transcript "OTTMUST00000095102.1";
chr5	HAVANA	exon	134289421	134289492	0	-	.	gene_id "ENSMUSG00000060261.17"; transcript_id "ENSMUST00000174133.5"; gene_type "protein_coding"; gene_name "Gtf2i"; transcript_type "protein_coding"; transcript_name "Gtf2i-218"; exon_number 13; exon_id "ENSMUSE00001242215.2"; level 2; protein_id "ENSMUSP00000134111.3"; transcript_support_level "5"; mgi_id "MGI:1202722"; tag "mRNA_start_NF"; tag "mRNA_end_NF"; tag "cds_start_NF"; tag "cds_end_NF"; havana_gene "OTTMUSG00000036983.1"; havana_transcript "OTTMUST00000095103.1";
chr5	HAVANA	CDS	134289421	134289492	0	-	2	gene_id "ENSMUSG00000060261.17"; transcript_id "ENSMUST00000174133.5"; gene_type "protein_coding"; gene_name "Gtf2i"; transcript_type "protein_coding"; transcript_name "Gtf2i-218"; exon_number 13; exon_id "ENSMUSE00001242215.2"; level 2; protein_id "ENSMUSP00000134111.3"; transcript_support_level "5"; mgi_id "MGI:1202722"; tag "mRNA_start_NF"; tag "mRNA_end_NF"; tag "cds_start_NF"; tag "cds_end_NF"; havana_gene "OTTMUSG00000036983.1"; havana_transcript "OTTMUST00000095103.1";
chr5	HAVANA	exon	134289421	134289492	0	-	.	gene_id "ENSMUSG00000060261.17"; transcript_id "ENSMUST00000172953.2"; gene_type "protein_coding"; gene_name "Gtf2i"; transcript_type "protein_coding_CDS_not_defined"; transcript_name "Gtf2i-208"; exon_number 4; exon_id "ENSMUSE00001265996.2"; level 2; transcript_support_level "3"; mgi_id "MGI:1202722"; havana_gene "OTTMUSG00000036983.1"; havana_transcript "OTTMUST00000095104.1";
chr5	ENSEMBL_gcm37	exon	134289421	134289492	0.603639244362477	-	.	gene_id "ENSMUSG00000060261.17"; transcript_id "ENSMUSG00000060261.17_tx_15"; exon_id "chr5_134289421_134289492_-"; exonnum "18"; txlen "4475";
chr5	ENSEMBL_gcm37	exon	134289421	134289492	0.295737575557263	-	.	gene_id "ENSMUSG00000060261.17"; transcript_id "ENSMUSG00000060261.17_tx_16"; exon_id "chr5_134289421_134289492_-"; exonnum "18"; txlen "4568";
chr5	ENSEMBL_gcm37	exon	134289421	134289492	66.0556504040471	-	.	gene_id "ENSMUSG00000060261.17"; transcript_id "ENSMUSG00000060261.17_tx_5"; exon_id "chr5_134289421_134289492_-"; exonnum "17"; txlen "4422";
chr5	ENSEMBL_gcm37	exon	134289421	134289492	59.5299569611007	-	.	gene_id "ENSMUSG00000060261.17"; transcript_id "ENSMUSG00000060261.17_tx_6"; exon_id "chr5_134289421_134289492_-"; exonnum "16"; txlen "4359";
chr5	HAVANA	exon	134290697	134290755	0	-	.	gene_id "ENSMUSG00000060261.17"; transcript_id "ENSMUST00000059042.15"; gene_type "protein_coding"; gene_name "Gtf2i"; transcript_type "protein_coding"; transcript_name "Gtf2i-201"; exon_number 16; exon_id "ENSMUSE00001221611.2"; level 2; protein_id "ENSMUSP00000049625.8"; transcript_support_level "1"; mgi_id "MGI:1202722"; tag "basic"; tag "Ensembl_canonical"; tag "GENCODE_Primary"; tag "appris_alternative_1"; tag "CCDS"; ccdsid "CCDS39301.1"; havana_gene "OTTMUSG00000036983.1"; havana_transcript "OTTMUST00000095068.1";
chr5	HAVANA	CDS	134290697	134290755	0	-	1	gene_id "ENSMUSG00000060261.17"; transcript_id "ENSMUST00000059042.15"; gene_type "protein_coding"; gene_name "Gtf2i"; transcript_type "protein_coding"; transcript_name "Gtf2i-201"; exon_number 16; exon_id "ENSMUSE00001221611.2"; level 2; protein_id "ENSMUSP00000049625.8"; transcript_support_level "1"; mgi_id "MGI:1202722"; tag "basic"; tag "Ensembl_canonical"; tag "GENCODE_Primary"; tag "appris_alternative_1"; tag "CCDS"; ccdsid "CCDS39301.1"; havana_gene "OTTMUSG00000036983.1"; havana_transcript "OTTMUST00000095068.1";
chr5	HAVANA	exon	134290697	134290755	0	-	.	gene_id "ENSMUSG00000060261.17"; transcript_id "ENSMUST00000082057.10"; gene_type "protein_coding"; gene_name "Gtf2i"; transcript_type "protein_coding"; transcript_name "Gtf2i-202"; exon_number 15; exon_id "ENSMUSE00001221611.2"; level 2; protein_id "ENSMUSP00000080714.4"; transcript_support_level "5"; mgi_id "MGI:1202722"; tag "basic"; tag "appris_alternative_1"; tag "CCDS"; ccdsid "CCDS39300.1"; havana_gene "OTTMUSG00000036983.1";
chr5	HAVANA	CDS	134290697	134290755	0	-	1	gene_id "ENSMUSG00000060261.17"; transcript_id "ENSMUST00000082057.10"; gene_type "protein_coding"; gene_name "Gtf2i"; transcript_type "protein_coding"; transcript_name "Gtf2i-202"; exon_number 15; exon_id "ENSMUSE00001221611.2"; level 2; protein_id "ENSMUSP00000080714.4"; transcript_support_level "5"; mgi_id "MGI:1202722"; tag "basic"; tag "appris_alternative_1"; tag "CCDS"; ccdsid "CCDS39300.1"; havana_gene "OTTMUSG00000036983.1";
chr5	HAVANA	exon	134290697	134290755	0	-	.	gene_id "ENSMUSG00000060261.17"; transcript_id "ENSMUST00000111261.12"; gene_type "protein_coding"; gene_name "Gtf2i"; transcript_type "protein_coding"; transcript_name "Gtf2i-203"; exon_number 15; exon_id "ENSMUSE00001221611.2"; level 2; protein_id "ENSMUSP00000106892.5"; transcript_support_level "5"; mgi_id "MGI:1202722"; tag "basic"; tag "appris_alternative_1"; tag "CCDS"; ccdsid "CCDS39299.1"; havana_gene "OTTMUSG00000036983.1";
chr5	HAVANA	CDS	134290697	134290755	0	-	1	gene_id "ENSMUSG00000060261.17"; transcript_id "ENSMUST00000111261.12"; gene_type "protein_coding"; gene_name "Gtf2i"; transcript_type "protein_coding"; transcript_name "Gtf2i-203"; exon_number 15; exon_id "ENSMUSE00001221611.2"; level 2; protein_id "ENSMUSP00000106892.5"; transcript_support_level "5"; mgi_id "MGI:1202722"; tag "basic"; tag "appris_alternative_1"; tag "CCDS"; ccdsid "CCDS39299.1"; havana_gene "OTTMUSG00000036983.1";
chr5	HAVANA	exon	134290697	134290755	0	-	.	gene_id "ENSMUSG00000060261.17"; transcript_id "ENSMUST00000173341.9"; gene_type "protein_coding"; gene_name "Gtf2i"; transcript_type "protein_coding"; transcript_name "Gtf2i-210"; exon_number 14; exon_id "ENSMUSE00001221611.2"; level 2; protein_id "ENSMUSP00000133444.2"; transcript_support_level "1"; mgi_id "MGI:1202722"; tag "basic"; tag "appris_principal_3"; tag "CCDS"; ccdsid "CCDS57387.1"; havana_gene "OTTMUSG00000036983.1"; havana_transcript "OTTMUST00000095067.1";
chr5	HAVANA	CDS	134290697	134290755	0	-	1	gene_id "ENSMUSG00000060261.17"; transcript_id "ENSMUST00000173341.9"; gene_type "protein_coding"; gene_name "Gtf2i"; transcript_type "protein_coding"; transcript_name "Gtf2i-210"; exon_number 14; exon_id "ENSMUSE00001221611.2"; level 2; protein_id "ENSMUSP00000133444.2"; transcript_support_level "1"; mgi_id "MGI:1202722"; tag "basic"; tag "appris_principal_3"; tag "CCDS"; ccdsid "CCDS57387.1"; havana_gene "OTTMUSG00000036983.1"; havana_transcript "OTTMUST00000095067.1";
chr5	HAVANA	exon	134290697	134290755	0	-	.	gene_id "ENSMUSG00000060261.17"; transcript_id "ENSMUST00000172715.8"; gene_type "protein_coding"; gene_name "Gtf2i"; transcript_type "protein_coding"; transcript_name "Gtf2i-206"; exon_number 12; exon_id "ENSMUSE00001221611.2"; level 2; protein_id "ENSMUSP00000134035.2"; transcript_support_level "5"; mgi_id "MGI:1202722"; tag "not_organism_supported"; tag "basic"; havana_gene "OTTMUSG00000036983.1"; havana_transcript "OTTMUST00000095074.1";
chr5	HAVANA	CDS	134290697	134290755	0	-	1	gene_id "ENSMUSG00000060261.17"; transcript_id "ENSMUST00000172715.8"; gene_type "protein_coding"; gene_name "Gtf2i"; transcript_type "protein_coding"; transcript_name "Gtf2i-206"; exon_number 12; exon_id "ENSMUSE00001221611.2"; level 2; protein_id "ENSMUSP00000134035.2"; transcript_support_level "5"; mgi_id "MGI:1202722"; tag "not_organism_supported"; tag "basic"; havana_gene "OTTMUSG00000036983.1"; havana_transcript "OTTMUST00000095074.1";
chr5	HAVANA	exon	134290697	134290755	0	-	.	gene_id "ENSMUSG00000060261.17"; transcript_id "ENSMUST00000172904.8"; gene_type "protein_coding"; gene_name "Gtf2i"; transcript_type "protein_coding_CDS_not_defined"; transcript_name "Gtf2i-207"; exon_number 6; exon_id "ENSMUSE00001285964.2"; level 2; transcript_support_level "1"; mgi_id "MGI:1202722"; havana_gene "OTTMUSG00000036983.1"; havana_transcript "OTTMUST00000095073.1";
chr5	HAVANA	exon	134290697	134290755	0	-	.	gene_id "ENSMUSG00000060261.17"; transcript_id "ENSMUST00000174155.8"; gene_type "protein_coding"; gene_name "Gtf2i"; transcript_type "protein_coding"; transcript_name "Gtf2i-219"; exon_number 16; exon_id "ENSMUSE00001221611.2"; level 2; protein_id "ENSMUSP00000133566.2"; transcript_support_level "2"; mgi_id "MGI:1202722"; tag "alternative_5_UTR"; tag "basic"; tag "appris_alternative_1"; tag "CCDS"; ccdsid "CCDS39301.1"; havana_gene "OTTMUSG00000036983.1"; havana_transcript "OTTMUST00000095070.1";
chr5	HAVANA	CDS	134290697	134290755	0	-	1	gene_id "ENSMUSG00000060261.17"; transcript_id "ENSMUST00000174155.8"; gene_type "protein_coding"; gene_name "Gtf2i"; transcript_type "protein_coding"; transcript_name "Gtf2i-219"; exon_number 16; exon_id "ENSMUSE00001221611.2"; level 2; protein_id "ENSMUSP00000133566.2"; transcript_support_level "2"; mgi_id "MGI:1202722"; tag "alternative_5_UTR"; tag "basic"; tag "appris_alternative_1"; tag "CCDS"; ccdsid "CCDS39301.1"; havana_gene "OTTMUSG00000036983.1"; havana_transcript "OTTMUST00000095070.1";
chr5	HAVANA	exon	134290697	134290755	0	-	.	gene_id "ENSMUSG00000060261.17"; transcript_id "ENSMUST00000174354.8"; gene_type "protein_coding"; gene_name "Gtf2i"; transcript_type "protein_coding"; transcript_name "Gtf2i-222"; exon_number 15; exon_id "ENSMUSE00001221611.2"; level 2; protein_id "ENSMUSP00000134440.2"; transcript_support_level "2"; mgi_id "MGI:1202722"; tag "basic"; tag "appris_alternative_1"; tag "CCDS"; ccdsid "CCDS39299.1"; havana_gene "OTTMUSG00000036983.1"; havana_transcript "OTTMUST00000095069.1";
chr5	HAVANA	CDS	134290697	134290755	0	-	1	gene_id "ENSMUSG00000060261.17"; transcript_id "ENSMUST00000174354.8"; gene_type "protein_coding"; gene_name "Gtf2i"; transcript_type "protein_coding"; transcript_name "Gtf2i-222"; exon_number 15; exon_id "ENSMUSE00001221611.2"; level 2; protein_id "ENSMUSP00000134440.2"; transcript_support_level "2"; mgi_id "MGI:1202722"; tag "basic"; tag "appris_alternative_1"; tag "CCDS"; ccdsid "CCDS39299.1"; havana_gene "OTTMUSG00000036983.1"; havana_transcript "OTTMUST00000095069.1";
chr5	HAVANA	exon	134290697	134290755	0	-	.	gene_id "ENSMUSG00000060261.17"; transcript_id "ENSMUST00000174513.8"; gene_type "protein_coding"; gene_name "Gtf2i"; transcript_type "protein_coding"; transcript_name "Gtf2i-223"; exon_number 14; exon_id "ENSMUSE00001221611.2"; level 2; protein_id "ENSMUSP00000133489.2"; transcript_support_level "2"; mgi_id "MGI:1202722"; tag "basic"; tag "appris_alternative_1"; tag "CCDS"; ccdsid "CCDS57386.1"; havana_gene "OTTMUSG00000036983.1"; havana_transcript "OTTMUST00000095071.1";
chr5	HAVANA	CDS	134290697	134290755	0	-	1	gene_id "ENSMUSG00000060261.17"; transcript_id "ENSMUST00000174513.8"; gene_type "protein_coding"; gene_name "Gtf2i"; transcript_type "protein_coding"; transcript_name "Gtf2i-223"; exon_number 14; exon_id "ENSMUSE00001221611.2"; level 2; protein_id "ENSMUSP00000133489.2"; transcript_support_level "2"; mgi_id "MGI:1202722"; tag "basic"; tag "appris_alternative_1"; tag "CCDS"; ccdsid "CCDS57386.1"; havana_gene "OTTMUSG00000036983.1"; havana_transcript "OTTMUST00000095071.1";
chr5	HAVANA	exon	134290697	134290755	0	-	.	gene_id "ENSMUSG00000060261.17"; transcript_id "ENSMUST00000174772.8"; gene_type "protein_coding"; gene_name "Gtf2i"; transcript_type "protein_coding"; transcript_name "Gtf2i-224"; exon_number 15; exon_id "ENSMUSE00001221611.2"; level 2; protein_id "ENSMUSP00000133740.2"; transcript_support_level "2"; mgi_id "MGI:1202722"; tag "basic"; tag "appris_alternative_1"; tag "CCDS"; ccdsid "CCDS39300.1"; havana_gene "OTTMUSG00000036983.1"; havana_transcript "OTTMUST00000095072.1";
chr5	HAVANA	CDS	134290697	134290755	0	-	1	gene_id "ENSMUSG00000060261.17"; transcript_id "ENSMUST00000174772.8"; gene_type "protein_coding"; gene_name "Gtf2i"; transcript_type "protein_coding"; transcript_name "Gtf2i-224"; exon_number 15; exon_id "ENSMUSE00001221611.2"; level 2; protein_id "ENSMUSP00000133740.2"; transcript_support_level "2"; mgi_id "MGI:1202722"; tag "basic"; tag "appris_alternative_1"; tag "CCDS"; ccdsid "CCDS39300.1"; havana_gene "OTTMUSG00000036983.1"; havana_transcript "OTTMUST00000095072.1";
chr5	HAVANA	exon	134290697	134290755	0	-	.	gene_id "ENSMUSG00000060261.17"; transcript_id "ENSMUST00000173888.8"; gene_type "protein_coding"; gene_name "Gtf2i"; transcript_type "protein_coding"; transcript_name "Gtf2i-216"; exon_number 12; exon_id "ENSMUSE00001221611.2"; level 2; protein_id "ENSMUSP00000133969.2"; transcript_support_level "5"; mgi_id "MGI:1202722"; tag "basic"; havana_gene "OTTMUSG00000036983.1"; havana_transcript "OTTMUST00000095101.1";
chr5	HAVANA	CDS	134290697	134290755	0	-	1	gene_id "ENSMUSG00000060261.17"; transcript_id "ENSMUST00000173888.8"; gene_type "protein_coding"; gene_name "Gtf2i"; transcript_type "protein_coding"; transcript_name "Gtf2i-216"; exon_number 12; exon_id "ENSMUSE00001221611.2"; level 2; protein_id "ENSMUSP00000133969.2"; transcript_support_level "5"; mgi_id "MGI:1202722"; tag "basic"; havana_gene "OTTMUSG00000036983.1"; havana_transcript "OTTMUST00000095101.1";
chr5	HAVANA	exon	134290697	134290755	0	-	.	gene_id "ENSMUSG00000060261.17"; transcript_id "ENSMUST00000174182.8"; gene_type "protein_coding"; gene_name "Gtf2i"; transcript_type "retained_intron"; transcript_name "Gtf2i-220"; exon_number 5; exon_id "ENSMUSE00001285964.2"; level 2; transcript_support_level "2"; mgi_id "MGI:1202722"; havana_gene "OTTMUSG00000036983.1"; havana_transcript "OTTMUST00000095102.1";
chr5	HAVANA	exon	134290697	134290755	0	-	.	gene_id "ENSMUSG00000060261.17"; transcript_id "ENSMUST00000174133.5"; gene_type "protein_coding"; gene_name "Gtf2i"; transcript_type "protein_coding"; transcript_name "Gtf2i-218"; exon_number 12; exon_id "ENSMUSE00001221611.2"; level 2; protein_id "ENSMUSP00000134111.3"; transcript_support_level "5"; mgi_id "MGI:1202722"; tag "mRNA_start_NF"; tag "mRNA_end_NF"; tag "cds_start_NF"; tag "cds_end_NF"; havana_gene "OTTMUSG00000036983.1"; havana_transcript "OTTMUST00000095103.1";
chr5	HAVANA	CDS	134290697	134290755	0	-	1	gene_id "ENSMUSG00000060261.17"; transcript_id "ENSMUST00000174133.5"; gene_type "protein_coding"; gene_name "Gtf2i"; transcript_type "protein_coding"; transcript_name "Gtf2i-218"; exon_number 12; exon_id "ENSMUSE00001221611.2"; level 2; protein_id "ENSMUSP00000134111.3"; transcript_support_level "5"; mgi_id "MGI:1202722"; tag "mRNA_start_NF"; tag "mRNA_end_NF"; tag "cds_start_NF"; tag "cds_end_NF"; havana_gene "OTTMUSG00000036983.1"; havana_transcript "OTTMUST00000095103.1";
chr5	HAVANA	exon	134290697	134290755	0	-	.	gene_id "ENSMUSG00000060261.17"; transcript_id "ENSMUST00000172953.2"; gene_type "protein_coding"; gene_name "Gtf2i"; transcript_type "protein_coding_CDS_not_defined"; transcript_name "Gtf2i-208"; exon_number 3; exon_id "ENSMUSE00001285964.2"; level 2; transcript_support_level "3"; mgi_id "MGI:1202722"; havana_gene "OTTMUSG00000036983.1"; havana_transcript "OTTMUST00000095104.1";
chr5	ENSEMBL_gcm37	exon	134290697	134290755	0.603639244362477	-	.	gene_id "ENSMUSG00000060261.17"; transcript_id "ENSMUSG00000060261.17_tx_15"; exon_id "chr5_134290697_134290755_-"; exonnum "17"; txlen "4475";
chr5	ENSEMBL_gcm37	exon	134290697	134290755	0.295737575557263	-	.	gene_id "ENSMUSG00000060261.17"; transcript_id "ENSMUSG00000060261.17_tx_16"; exon_id "chr5_134290697_134290755_-"; exonnum "17"; txlen "4568";
chr5	ENSEMBL_gcm37	exon	134290697	134290755	66.0556504040471	-	.	gene_id "ENSMUSG00000060261.17"; transcript_id "ENSMUSG00000060261.17_tx_5"; exon_id "chr5_134290697_134290755_-"; exonnum "16"; txlen "4422";
chr5	ENSEMBL_gcm37	exon	134290697	134290755	59.5299569611007	-	.	gene_id "ENSMUSG00000060261.17"; transcript_id "ENSMUSG00000060261.17_tx_6"; exon_id "chr5_134290697_134290755_-"; exonnum "15"; txlen "4359";
chr5	HAVANA	exon	134292439	134292622	0	-	.	gene_id "ENSMUSG00000060261.17"; transcript_id "ENSMUST00000059042.15"; gene_type "protein_coding"; gene_name "Gtf2i"; transcript_type "protein_coding"; transcript_name "Gtf2i-201"; exon_number 15; exon_id "ENSMUSE00001312148.2"; level 2; protein_id "ENSMUSP00000049625.8"; transcript_support_level "1"; mgi_id "MGI:1202722"; tag "basic"; tag "Ensembl_canonical"; tag "GENCODE_Primary"; tag "appris_alternative_1"; tag "CCDS"; ccdsid "CCDS39301.1"; havana_gene "OTTMUSG00000036983.1"; havana_transcript "OTTMUST00000095068.1";
chr5	HAVANA	CDS	134292439	134292622	0	-	2	gene_id "ENSMUSG00000060261.17"; transcript_id "ENSMUST00000059042.15"; gene_type "protein_coding"; gene_name "Gtf2i"; transcript_type "protein_coding"; transcript_name "Gtf2i-201"; exon_number 15; exon_id "ENSMUSE00001312148.2"; level 2; protein_id "ENSMUSP00000049625.8"; transcript_support_level "1"; mgi_id "MGI:1202722"; tag "basic"; tag "Ensembl_canonical"; tag "GENCODE_Primary"; tag "appris_alternative_1"; tag "CCDS"; ccdsid "CCDS39301.1"; havana_gene "OTTMUSG00000036983.1"; havana_transcript "OTTMUST00000095068.1";
chr5	HAVANA	exon	134292439	134292622	0	-	.	gene_id "ENSMUSG00000060261.17"; transcript_id "ENSMUST00000082057.10"; gene_type "protein_coding"; gene_name "Gtf2i"; transcript_type "protein_coding"; transcript_name "Gtf2i-202"; exon_number 14; exon_id "ENSMUSE00001312148.2"; level 2; protein_id "ENSMUSP00000080714.4"; transcript_support_level "5"; mgi_id "MGI:1202722"; tag "basic"; tag "appris_alternative_1"; tag "CCDS"; ccdsid "CCDS39300.1"; havana_gene "OTTMUSG00000036983.1";
chr5	HAVANA	CDS	134292439	134292622	0	-	2	gene_id "ENSMUSG00000060261.17"; transcript_id "ENSMUST00000082057.10"; gene_type "protein_coding"; gene_name "Gtf2i"; transcript_type "protein_coding"; transcript_name "Gtf2i-202"; exon_number 14; exon_id "ENSMUSE00001312148.2"; level 2; protein_id "ENSMUSP00000080714.4"; transcript_support_level "5"; mgi_id "MGI:1202722"; tag "basic"; tag "appris_alternative_1"; tag "CCDS"; ccdsid "CCDS39300.1"; havana_gene "OTTMUSG00000036983.1";
chr5	HAVANA	exon	134292439	134292622	0	-	.	gene_id "ENSMUSG00000060261.17"; transcript_id "ENSMUST00000111261.12"; gene_type "protein_coding"; gene_name "Gtf2i"; transcript_type "protein_coding"; transcript_name "Gtf2i-203"; exon_number 14; exon_id "ENSMUSE00001312148.2"; level 2; protein_id "ENSMUSP00000106892.5"; transcript_support_level "5"; mgi_id "MGI:1202722"; tag "basic"; tag "appris_alternative_1"; tag "CCDS"; ccdsid "CCDS39299.1"; havana_gene "OTTMUSG00000036983.1";
chr5	HAVANA	CDS	134292439	134292622	0	-	2	gene_id "ENSMUSG00000060261.17"; transcript_id "ENSMUST00000111261.12"; gene_type "protein_coding"; gene_name "Gtf2i"; transcript_type "protein_coding"; transcript_name "Gtf2i-203"; exon_number 14; exon_id "ENSMUSE00001312148.2"; level 2; protein_id "ENSMUSP00000106892.5"; transcript_support_level "5"; mgi_id "MGI:1202722"; tag "basic"; tag "appris_alternative_1"; tag "CCDS"; ccdsid "CCDS39299.1"; havana_gene "OTTMUSG00000036983.1";
chr5	HAVANA	exon	134292439	134292622	0	-	.	gene_id "ENSMUSG00000060261.17"; transcript_id "ENSMUST00000173341.9"; gene_type "protein_coding"; gene_name "Gtf2i"; transcript_type "protein_coding"; transcript_name "Gtf2i-210"; exon_number 13; exon_id "ENSMUSE00001312148.2"; level 2; protein_id "ENSMUSP00000133444.2"; transcript_support_level "1"; mgi_id "MGI:1202722"; tag "basic"; tag "appris_principal_3"; tag "CCDS"; ccdsid "CCDS57387.1"; havana_gene "OTTMUSG00000036983.1"; havana_transcript "OTTMUST00000095067.1";
chr5	HAVANA	CDS	134292439	134292622	0	-	2	gene_id "ENSMUSG00000060261.17"; transcript_id "ENSMUST00000173341.9"; gene_type "protein_coding"; gene_name "Gtf2i"; transcript_type "protein_coding"; transcript_name "Gtf2i-210"; exon_number 13; exon_id "ENSMUSE00001312148.2"; level 2; protein_id "ENSMUSP00000133444.2"; transcript_support_level "1"; mgi_id "MGI:1202722"; tag "basic"; tag "appris_principal_3"; tag "CCDS"; ccdsid "CCDS57387.1"; havana_gene "OTTMUSG00000036983.1"; havana_transcript "OTTMUST00000095067.1";
chr5	HAVANA	exon	134292439	134292622	0	-	.	gene_id "ENSMUSG00000060261.17"; transcript_id "ENSMUST00000172715.8"; gene_type "protein_coding"; gene_name "Gtf2i"; transcript_type "protein_coding"; transcript_name "Gtf2i-206"; exon_number 11; exon_id "ENSMUSE00001312148.2"; level 2; protein_id "ENSMUSP00000134035.2"; transcript_support_level "5"; mgi_id "MGI:1202722"; tag "not_organism_supported"; tag "basic"; havana_gene "OTTMUSG00000036983.1"; havana_transcript "OTTMUST00000095074.1";
chr5	HAVANA	CDS	134292439	134292622	0	-	2	gene_id "ENSMUSG00000060261.17"; transcript_id "ENSMUST00000172715.8"; gene_type "protein_coding"; gene_name "Gtf2i"; transcript_type "protein_coding"; transcript_name "Gtf2i-206"; exon_number 11; exon_id "ENSMUSE00001312148.2"; level 2; protein_id "ENSMUSP00000134035.2"; transcript_support_level "5"; mgi_id "MGI:1202722"; tag "not_organism_supported"; tag "basic"; havana_gene "OTTMUSG00000036983.1"; havana_transcript "OTTMUST00000095074.1";
chr5	HAVANA	exon	134292439	134292622	0	-	.	gene_id "ENSMUSG00000060261.17"; transcript_id "ENSMUST00000172904.8"; gene_type "protein_coding"; gene_name "Gtf2i"; transcript_type "protein_coding_CDS_not_defined"; transcript_name "Gtf2i-207"; exon_number 5; exon_id "ENSMUSE00001230046.2"; level 2; transcript_support_level "1"; mgi_id "MGI:1202722"; havana_gene "OTTMUSG00000036983.1"; havana_transcript "OTTMUST00000095073.1";
chr5	HAVANA	exon	134292439	134292622	0	-	.	gene_id "ENSMUSG00000060261.17"; transcript_id "ENSMUST00000174155.8"; gene_type "protein_coding"; gene_name "Gtf2i"; transcript_type "protein_coding"; transcript_name "Gtf2i-219"; exon_number 15; exon_id "ENSMUSE00001312148.2"; level 2; protein_id "ENSMUSP00000133566.2"; transcript_support_level "2"; mgi_id "MGI:1202722"; tag "alternative_5_UTR"; tag "basic"; tag "appris_alternative_1"; tag "CCDS"; ccdsid "CCDS39301.1"; havana_gene "OTTMUSG00000036983.1"; havana_transcript "OTTMUST00000095070.1";
chr5	HAVANA	CDS	134292439	134292622	0	-	2	gene_id "ENSMUSG00000060261.17"; transcript_id "ENSMUST00000174155.8"; gene_type "protein_coding"; gene_name "Gtf2i"; transcript_type "protein_coding"; transcript_name "Gtf2i-219"; exon_number 15; exon_id "ENSMUSE00001312148.2"; level 2; protein_id "ENSMUSP00000133566.2"; transcript_support_level "2"; mgi_id "MGI:1202722"; tag "alternative_5_UTR"; tag "basic"; tag "appris_alternative_1"; tag "CCDS"; ccdsid "CCDS39301.1"; havana_gene "OTTMUSG00000036983.1"; havana_transcript "OTTMUST00000095070.1";
chr5	HAVANA	exon	134292439	134292622	0	-	.	gene_id "ENSMUSG00000060261.17"; transcript_id "ENSMUST00000174354.8"; gene_type "protein_coding"; gene_name "Gtf2i"; transcript_type "protein_coding"; transcript_name "Gtf2i-222"; exon_number 14; exon_id "ENSMUSE00001312148.2"; level 2; protein_id "ENSMUSP00000134440.2"; transcript_support_level "2"; mgi_id "MGI:1202722"; tag "basic"; tag "appris_alternative_1"; tag "CCDS"; ccdsid "CCDS39299.1"; havana_gene "OTTMUSG00000036983.1"; havana_transcript "OTTMUST00000095069.1";
chr5	HAVANA	CDS	134292439	134292622	0	-	2	gene_id "ENSMUSG00000060261.17"; transcript_id "ENSMUST00000174354.8"; gene_type "protein_coding"; gene_name "Gtf2i"; transcript_type "protein_coding"; transcript_name "Gtf2i-222"; exon_number 14; exon_id "ENSMUSE00001312148.2"; level 2; protein_id "ENSMUSP00000134440.2"; transcript_support_level "2"; mgi_id "MGI:1202722"; tag "basic"; tag "appris_alternative_1"; tag "CCDS"; ccdsid "CCDS39299.1"; havana_gene "OTTMUSG00000036983.1"; havana_transcript "OTTMUST00000095069.1";
chr5	HAVANA	exon	134292439	134292622	0	-	.	gene_id "ENSMUSG00000060261.17"; transcript_id "ENSMUST00000174513.8"; gene_type "protein_coding"; gene_name "Gtf2i"; transcript_type "protein_coding"; transcript_name "Gtf2i-223"; exon_number 13; exon_id "ENSMUSE00001312148.2"; level 2; protein_id "ENSMUSP00000133489.2"; transcript_support_level "2"; mgi_id "MGI:1202722"; tag "basic"; tag "appris_alternative_1"; tag "CCDS"; ccdsid "CCDS57386.1"; havana_gene "OTTMUSG00000036983.1"; havana_transcript "OTTMUST00000095071.1";
chr5	HAVANA	CDS	134292439	134292622	0	-	2	gene_id "ENSMUSG00000060261.17"; transcript_id "ENSMUST00000174513.8"; gene_type "protein_coding"; gene_name "Gtf2i"; transcript_type "protein_coding"; transcript_name "Gtf2i-223"; exon_number 13; exon_id "ENSMUSE00001312148.2"; level 2; protein_id "ENSMUSP00000133489.2"; transcript_support_level "2"; mgi_id "MGI:1202722"; tag "basic"; tag "appris_alternative_1"; tag "CCDS"; ccdsid "CCDS57386.1"; havana_gene "OTTMUSG00000036983.1"; havana_transcript "OTTMUST00000095071.1";
chr5	HAVANA	exon	134292439	134292622	0	-	.	gene_id "ENSMUSG00000060261.17"; transcript_id "ENSMUST00000174772.8"; gene_type "protein_coding"; gene_name "Gtf2i"; transcript_type "protein_coding"; transcript_name "Gtf2i-224"; exon_number 14; exon_id "ENSMUSE00001312148.2"; level 2; protein_id "ENSMUSP00000133740.2"; transcript_support_level "2"; mgi_id "MGI:1202722"; tag "basic"; tag "appris_alternative_1"; tag "CCDS"; ccdsid "CCDS39300.1"; havana_gene "OTTMUSG00000036983.1"; havana_transcript "OTTMUST00000095072.1";
chr5	HAVANA	CDS	134292439	134292622	0	-	2	gene_id "ENSMUSG00000060261.17"; transcript_id "ENSMUST00000174772.8"; gene_type "protein_coding"; gene_name "Gtf2i"; transcript_type "protein_coding"; transcript_name "Gtf2i-224"; exon_number 14; exon_id "ENSMUSE00001312148.2"; level 2; protein_id "ENSMUSP00000133740.2"; transcript_support_level "2"; mgi_id "MGI:1202722"; tag "basic"; tag "appris_alternative_1"; tag "CCDS"; ccdsid "CCDS39300.1"; havana_gene "OTTMUSG00000036983.1"; havana_transcript "OTTMUST00000095072.1";
chr5	HAVANA	exon	134292439	134292622	0	-	.	gene_id "ENSMUSG00000060261.17"; transcript_id "ENSMUST00000173888.8"; gene_type "protein_coding"; gene_name "Gtf2i"; transcript_type "protein_coding"; transcript_name "Gtf2i-216"; exon_number 11; exon_id "ENSMUSE00001312148.2"; level 2; protein_id "ENSMUSP00000133969.2"; transcript_support_level "5"; mgi_id "MGI:1202722"; tag "basic"; havana_gene "OTTMUSG00000036983.1"; havana_transcript "OTTMUST00000095101.1";
chr5	HAVANA	CDS	134292439	134292622	0	-	2	gene_id "ENSMUSG00000060261.17"; transcript_id "ENSMUST00000173888.8"; gene_type "protein_coding"; gene_name "Gtf2i"; transcript_type "protein_coding"; transcript_name "Gtf2i-216"; exon_number 11; exon_id "ENSMUSE00001312148.2"; level 2; protein_id "ENSMUSP00000133969.2"; transcript_support_level "5"; mgi_id "MGI:1202722"; tag "basic"; havana_gene "OTTMUSG00000036983.1"; havana_transcript "OTTMUST00000095101.1";
chr5	HAVANA	exon	134292439	134292622	0	-	.	gene_id "ENSMUSG00000060261.17"; transcript_id "ENSMUST00000174182.8"; gene_type "protein_coding"; gene_name "Gtf2i"; transcript_type "retained_intron"; transcript_name "Gtf2i-220"; exon_number 4; exon_id "ENSMUSE00001230046.2"; level 2; transcript_support_level "2"; mgi_id "MGI:1202722"; havana_gene "OTTMUSG00000036983.1"; havana_transcript "OTTMUST00000095102.1";
chr5	HAVANA	exon	134292439	134292622	0	-	.	gene_id "ENSMUSG00000060261.17"; transcript_id "ENSMUST00000174133.5"; gene_type "protein_coding"; gene_name "Gtf2i"; transcript_type "protein_coding"; transcript_name "Gtf2i-218"; exon_number 11; exon_id "ENSMUSE00001312148.2"; level 2; protein_id "ENSMUSP00000134111.3"; transcript_support_level "5"; mgi_id "MGI:1202722"; tag "mRNA_start_NF"; tag "mRNA_end_NF"; tag "cds_start_NF"; tag "cds_end_NF"; havana_gene "OTTMUSG00000036983.1"; havana_transcript "OTTMUST00000095103.1";
chr5	HAVANA	CDS	134292439	134292622	0	-	2	gene_id "ENSMUSG00000060261.17"; transcript_id "ENSMUST00000174133.5"; gene_type "protein_coding"; gene_name "Gtf2i"; transcript_type "protein_coding"; transcript_name "Gtf2i-218"; exon_number 11; exon_id "ENSMUSE00001312148.2"; level 2; protein_id "ENSMUSP00000134111.3"; transcript_support_level "5"; mgi_id "MGI:1202722"; tag "mRNA_start_NF"; tag "mRNA_end_NF"; tag "cds_start_NF"; tag "cds_end_NF"; havana_gene "OTTMUSG00000036983.1"; havana_transcript "OTTMUST00000095103.1";
chr5	HAVANA	exon	134292439	134292622	0	-	.	gene_id "ENSMUSG00000060261.17"; transcript_id "ENSMUST00000172953.2"; gene_type "protein_coding"; gene_name "Gtf2i"; transcript_type "protein_coding_CDS_not_defined"; transcript_name "Gtf2i-208"; exon_number 2; exon_id "ENSMUSE00001230046.2"; level 2; transcript_support_level "3"; mgi_id "MGI:1202722"; havana_gene "OTTMUSG00000036983.1"; havana_transcript "OTTMUST00000095104.1";
chr5	ENSEMBL_gcm37	exon	134292439	134292622	0.603639244362477	-	.	gene_id "ENSMUSG00000060261.17"; transcript_id "ENSMUSG00000060261.17_tx_15"; exon_id "chr5_134292439_134292622_-"; exonnum "16"; txlen "4475";
chr5	ENSEMBL_gcm37	exon	134292439	134292622	0.295737575557263	-	.	gene_id "ENSMUSG00000060261.17"; transcript_id "ENSMUSG00000060261.17_tx_16"; exon_id "chr5_134292439_134292622_-"; exonnum "16"; txlen "4568";
chr5	ENSEMBL_gcm37	exon	134292439	134292622	66.0556504040471	-	.	gene_id "ENSMUSG00000060261.17"; transcript_id "ENSMUSG00000060261.17_tx_5"; exon_id "chr5_134292439_134292622_-"; exonnum "15"; txlen "4422";
chr5	ENSEMBL_gcm37	exon	134292439	134292622	59.5299569611007	-	.	gene_id "ENSMUSG00000060261.17"; transcript_id "ENSMUSG00000060261.17_tx_6"; exon_id "chr5_134292439_134292622_-"; exonnum "14"; txlen "4359";
chr5	HAVANA	exon	134292563	134292622	0	-	.	gene_id "ENSMUSG00000060261.17"; transcript_id "ENSMUST00000173887.2"; gene_type "protein_coding"; gene_name "Gtf2i"; transcript_type "protein_coding_CDS_not_defined"; transcript_name "Gtf2i-215"; exon_number 6; exon_id "ENSMUSE00000927450.2"; level 2; transcript_support_level "2"; mgi_id "MGI:1202722"; havana_gene "OTTMUSG00000036983.1"; havana_transcript "OTTMUST00000095105.1";
chr5	HAVANA	transcript	134292563	134303897	0	-	.	gene_id "ENSMUSG00000060261.17"; transcript_id "ENSMUST00000173887.2"; gene_type "protein_coding"; gene_name "Gtf2i"; transcript_type "protein_coding_CDS_not_defined"; transcript_name "Gtf2i-215"; level 2; transcript_support_level "2"; mgi_id "MGI:1202722"; havana_gene "OTTMUSG00000036983.1"; havana_transcript "OTTMUST00000095105.1";
chr5	HAVANA	exon	134294591	134294646	0	-	.	gene_id "ENSMUSG00000060261.17"; transcript_id "ENSMUST00000172953.2"; gene_type "protein_coding"; gene_name "Gtf2i"; transcript_type "protein_coding_CDS_not_defined"; transcript_name "Gtf2i-208"; exon_number 1; exon_id "ENSMUSE00000936975.2"; level 2; transcript_support_level "3"; mgi_id "MGI:1202722"; havana_gene "OTTMUSG00000036983.1"; havana_transcript "OTTMUST00000095104.1";
chr5	HAVANA	exon	134294591	134294656	0	-	.	gene_id "ENSMUSG00000060261.17"; transcript_id "ENSMUST00000059042.15"; gene_type "protein_coding"; gene_name "Gtf2i"; transcript_type "protein_coding"; transcript_name "Gtf2i-201"; exon_number 14; exon_id "ENSMUSE00001240475.2"; level 2; protein_id "ENSMUSP00000049625.8"; transcript_support_level "1"; mgi_id "MGI:1202722"; tag "basic"; tag "Ensembl_canonical"; tag "GENCODE_Primary"; tag "appris_alternative_1"; tag "CCDS"; ccdsid "CCDS39301.1"; havana_gene "OTTMUSG00000036983.1"; havana_transcript "OTTMUST00000095068.1";
chr5	HAVANA	CDS	134294591	134294656	0	-	2	gene_id "ENSMUSG00000060261.17"; transcript_id "ENSMUST00000059042.15"; gene_type "protein_coding"; gene_name "Gtf2i"; transcript_type "protein_coding"; transcript_name "Gtf2i-201"; exon_number 14; exon_id "ENSMUSE00001240475.2"; level 2; protein_id "ENSMUSP00000049625.8"; transcript_support_level "1"; mgi_id "MGI:1202722"; tag "basic"; tag "Ensembl_canonical"; tag "GENCODE_Primary"; tag "appris_alternative_1"; tag "CCDS"; ccdsid "CCDS39301.1"; havana_gene "OTTMUSG00000036983.1"; havana_transcript "OTTMUST00000095068.1";
chr5	HAVANA	exon	134294591	134294656	0	-	.	gene_id "ENSMUSG00000060261.17"; transcript_id "ENSMUST00000082057.10"; gene_type "protein_coding"; gene_name "Gtf2i"; transcript_type "protein_coding"; transcript_name "Gtf2i-202"; exon_number 13; exon_id "ENSMUSE00001240475.2"; level 2; protein_id "ENSMUSP00000080714.4"; transcript_support_level "5"; mgi_id "MGI:1202722"; tag "basic"; tag "appris_alternative_1"; tag "CCDS"; ccdsid "CCDS39300.1"; havana_gene "OTTMUSG00000036983.1";
chr5	HAVANA	CDS	134294591	134294656	0	-	2	gene_id "ENSMUSG00000060261.17"; transcript_id "ENSMUST00000082057.10"; gene_type "protein_coding"; gene_name "Gtf2i"; transcript_type "protein_coding"; transcript_name "Gtf2i-202"; exon_number 13; exon_id "ENSMUSE00001240475.2"; level 2; protein_id "ENSMUSP00000080714.4"; transcript_support_level "5"; mgi_id "MGI:1202722"; tag "basic"; tag "appris_alternative_1"; tag "CCDS"; ccdsid "CCDS39300.1"; havana_gene "OTTMUSG00000036983.1";
chr5	HAVANA	exon	134294591	134294656	0	-	.	gene_id "ENSMUSG00000060261.17"; transcript_id "ENSMUST00000111261.12"; gene_type "protein_coding"; gene_name "Gtf2i"; transcript_type "protein_coding"; transcript_name "Gtf2i-203"; exon_number 13; exon_id "ENSMUSE00001240475.2"; level 2; protein_id "ENSMUSP00000106892.5"; transcript_support_level "5"; mgi_id "MGI:1202722"; tag "basic"; tag "appris_alternative_1"; tag "CCDS"; ccdsid "CCDS39299.1"; havana_gene "OTTMUSG00000036983.1";
chr5	HAVANA	CDS	134294591	134294656	0	-	2	gene_id "ENSMUSG00000060261.17"; transcript_id "ENSMUST00000111261.12"; gene_type "protein_coding"; gene_name "Gtf2i"; transcript_type "protein_coding"; transcript_name "Gtf2i-203"; exon_number 13; exon_id "ENSMUSE00001240475.2"; level 2; protein_id "ENSMUSP00000106892.5"; transcript_support_level "5"; mgi_id "MGI:1202722"; tag "basic"; tag "appris_alternative_1"; tag "CCDS"; ccdsid "CCDS39299.1"; havana_gene "OTTMUSG00000036983.1";
chr5	HAVANA	exon	134294591	134294656	0	-	.	gene_id "ENSMUSG00000060261.17"; transcript_id "ENSMUST00000173341.9"; gene_type "protein_coding"; gene_name "Gtf2i"; transcript_type "protein_coding"; transcript_name "Gtf2i-210"; exon_number 12; exon_id "ENSMUSE00001240475.2"; level 2; protein_id "ENSMUSP00000133444.2"; transcript_support_level "1"; mgi_id "MGI:1202722"; tag "basic"; tag "appris_principal_3"; tag "CCDS"; ccdsid "CCDS57387.1"; havana_gene "OTTMUSG00000036983.1"; havana_transcript "OTTMUST00000095067.1";
chr5	HAVANA	CDS	134294591	134294656	0	-	2	gene_id "ENSMUSG00000060261.17"; transcript_id "ENSMUST00000173341.9"; gene_type "protein_coding"; gene_name "Gtf2i"; transcript_type "protein_coding"; transcript_name "Gtf2i-210"; exon_number 12; exon_id "ENSMUSE00001240475.2"; level 2; protein_id "ENSMUSP00000133444.2"; transcript_support_level "1"; mgi_id "MGI:1202722"; tag "basic"; tag "appris_principal_3"; tag "CCDS"; ccdsid "CCDS57387.1"; havana_gene "OTTMUSG00000036983.1"; havana_transcript "OTTMUST00000095067.1";
chr5	HAVANA	exon	134294591	134294656	0	-	.	gene_id "ENSMUSG00000060261.17"; transcript_id "ENSMUST00000172715.8"; gene_type "protein_coding"; gene_name "Gtf2i"; transcript_type "protein_coding"; transcript_name "Gtf2i-206"; exon_number 10; exon_id "ENSMUSE00001240475.2"; level 2; protein_id "ENSMUSP00000134035.2"; transcript_support_level "5"; mgi_id "MGI:1202722"; tag "not_organism_supported"; tag "basic"; havana_gene "OTTMUSG00000036983.1"; havana_transcript "OTTMUST00000095074.1";
chr5	HAVANA	CDS	134294591	134294656	0	-	2	gene_id "ENSMUSG00000060261.17"; transcript_id "ENSMUST00000172715.8"; gene_type "protein_coding"; gene_name "Gtf2i"; transcript_type "protein_coding"; transcript_name "Gtf2i-206"; exon_number 10; exon_id "ENSMUSE00001240475.2"; level 2; protein_id "ENSMUSP00000134035.2"; transcript_support_level "5"; mgi_id "MGI:1202722"; tag "not_organism_supported"; tag "basic"; havana_gene "OTTMUSG00000036983.1"; havana_transcript "OTTMUST00000095074.1";
chr5	HAVANA	exon	134294591	134294656	0	-	.	gene_id "ENSMUSG00000060261.17"; transcript_id "ENSMUST00000172904.8"; gene_type "protein_coding"; gene_name "Gtf2i"; transcript_type "protein_coding_CDS_not_defined"; transcript_name "Gtf2i-207"; exon_number 4; exon_id "ENSMUSE00001257688.2"; level 2; transcript_support_level "1"; mgi_id "MGI:1202722"; havana_gene "OTTMUSG00000036983.1"; havana_transcript "OTTMUST00000095073.1";
chr5	HAVANA	exon	134294591	134294656	0	-	.	gene_id "ENSMUSG00000060261.17"; transcript_id "ENSMUST00000174155.8"; gene_type "protein_coding"; gene_name "Gtf2i"; transcript_type "protein_coding"; transcript_name "Gtf2i-219"; exon_number 14; exon_id "ENSMUSE00001240475.2"; level 2; protein_id "ENSMUSP00000133566.2"; transcript_support_level "2"; mgi_id "MGI:1202722"; tag "alternative_5_UTR"; tag "basic"; tag "appris_alternative_1"; tag "CCDS"; ccdsid "CCDS39301.1"; havana_gene "OTTMUSG00000036983.1"; havana_transcript "OTTMUST00000095070.1";
chr5	HAVANA	CDS	134294591	134294656	0	-	2	gene_id "ENSMUSG00000060261.17"; transcript_id "ENSMUST00000174155.8"; gene_type "protein_coding"; gene_name "Gtf2i"; transcript_type "protein_coding"; transcript_name "Gtf2i-219"; exon_number 14; exon_id "ENSMUSE00001240475.2"; level 2; protein_id "ENSMUSP00000133566.2"; transcript_support_level "2"; mgi_id "MGI:1202722"; tag "alternative_5_UTR"; tag "basic"; tag "appris_alternative_1"; tag "CCDS"; ccdsid "CCDS39301.1"; havana_gene "OTTMUSG00000036983.1"; havana_transcript "OTTMUST00000095070.1";
chr5	HAVANA	exon	134294591	134294656	0	-	.	gene_id "ENSMUSG00000060261.17"; transcript_id "ENSMUST00000174354.8"; gene_type "protein_coding"; gene_name "Gtf2i"; transcript_type "protein_coding"; transcript_name "Gtf2i-222"; exon_number 13; exon_id "ENSMUSE00001240475.2"; level 2; protein_id "ENSMUSP00000134440.2"; transcript_support_level "2"; mgi_id "MGI:1202722"; tag "basic"; tag "appris_alternative_1"; tag "CCDS"; ccdsid "CCDS39299.1"; havana_gene "OTTMUSG00000036983.1"; havana_transcript "OTTMUST00000095069.1";
chr5	HAVANA	CDS	134294591	134294656	0	-	2	gene_id "ENSMUSG00000060261.17"; transcript_id "ENSMUST00000174354.8"; gene_type "protein_coding"; gene_name "Gtf2i"; transcript_type "protein_coding"; transcript_name "Gtf2i-222"; exon_number 13; exon_id "ENSMUSE00001240475.2"; level 2; protein_id "ENSMUSP00000134440.2"; transcript_support_level "2"; mgi_id "MGI:1202722"; tag "basic"; tag "appris_alternative_1"; tag "CCDS"; ccdsid "CCDS39299.1"; havana_gene "OTTMUSG00000036983.1"; havana_transcript "OTTMUST00000095069.1";
chr5	HAVANA	exon	134294591	134294656	0	-	.	gene_id "ENSMUSG00000060261.17"; transcript_id "ENSMUST00000174513.8"; gene_type "protein_coding"; gene_name "Gtf2i"; transcript_type "protein_coding"; transcript_name "Gtf2i-223"; exon_number 12; exon_id "ENSMUSE00001240475.2"; level 2; protein_id "ENSMUSP00000133489.2"; transcript_support_level "2"; mgi_id "MGI:1202722"; tag "basic"; tag "appris_alternative_1"; tag "CCDS"; ccdsid "CCDS57386.1"; havana_gene "OTTMUSG00000036983.1"; havana_transcript "OTTMUST00000095071.1";
chr5	HAVANA	CDS	134294591	134294656	0	-	2	gene_id "ENSMUSG00000060261.17"; transcript_id "ENSMUST00000174513.8"; gene_type "protein_coding"; gene_name "Gtf2i"; transcript_type "protein_coding"; transcript_name "Gtf2i-223"; exon_number 12; exon_id "ENSMUSE00001240475.2"; level 2; protein_id "ENSMUSP00000133489.2"; transcript_support_level "2"; mgi_id "MGI:1202722"; tag "basic"; tag "appris_alternative_1"; tag "CCDS"; ccdsid "CCDS57386.1"; havana_gene "OTTMUSG00000036983.1"; havana_transcript "OTTMUST00000095071.1";
chr5	HAVANA	exon	134294591	134294656	0	-	.	gene_id "ENSMUSG00000060261.17"; transcript_id "ENSMUST00000174772.8"; gene_type "protein_coding"; gene_name "Gtf2i"; transcript_type "protein_coding"; transcript_name "Gtf2i-224"; exon_number 13; exon_id "ENSMUSE00001240475.2"; level 2; protein_id "ENSMUSP00000133740.2"; transcript_support_level "2"; mgi_id "MGI:1202722"; tag "basic"; tag "appris_alternative_1"; tag "CCDS"; ccdsid "CCDS39300.1"; havana_gene "OTTMUSG00000036983.1"; havana_transcript "OTTMUST00000095072.1";
chr5	HAVANA	CDS	134294591	134294656	0	-	2	gene_id "ENSMUSG00000060261.17"; transcript_id "ENSMUST00000174772.8"; gene_type "protein_coding"; gene_name "Gtf2i"; transcript_type "protein_coding"; transcript_name "Gtf2i-224"; exon_number 13; exon_id "ENSMUSE00001240475.2"; level 2; protein_id "ENSMUSP00000133740.2"; transcript_support_level "2"; mgi_id "MGI:1202722"; tag "basic"; tag "appris_alternative_1"; tag "CCDS"; ccdsid "CCDS39300.1"; havana_gene "OTTMUSG00000036983.1"; havana_transcript "OTTMUST00000095072.1";
chr5	HAVANA	exon	134294591	134294656	0	-	.	gene_id "ENSMUSG00000060261.17"; transcript_id "ENSMUST00000173888.8"; gene_type "protein_coding"; gene_name "Gtf2i"; transcript_type "protein_coding"; transcript_name "Gtf2i-216"; exon_number 10; exon_id "ENSMUSE00001240475.2"; level 2; protein_id "ENSMUSP00000133969.2"; transcript_support_level "5"; mgi_id "MGI:1202722"; tag "basic"; havana_gene "OTTMUSG00000036983.1"; havana_transcript "OTTMUST00000095101.1";
chr5	HAVANA	CDS	134294591	134294656	0	-	2	gene_id "ENSMUSG00000060261.17"; transcript_id "ENSMUST00000173888.8"; gene_type "protein_coding"; gene_name "Gtf2i"; transcript_type "protein_coding"; transcript_name "Gtf2i-216"; exon_number 10; exon_id "ENSMUSE00001240475.2"; level 2; protein_id "ENSMUSP00000133969.2"; transcript_support_level "5"; mgi_id "MGI:1202722"; tag "basic"; havana_gene "OTTMUSG00000036983.1"; havana_transcript "OTTMUST00000095101.1";
chr5	HAVANA	exon	134294591	134294656	0	-	.	gene_id "ENSMUSG00000060261.17"; transcript_id "ENSMUST00000174182.8"; gene_type "protein_coding"; gene_name "Gtf2i"; transcript_type "retained_intron"; transcript_name "Gtf2i-220"; exon_number 3; exon_id "ENSMUSE00001257688.2"; level 2; transcript_support_level "2"; mgi_id "MGI:1202722"; havana_gene "OTTMUSG00000036983.1"; havana_transcript "OTTMUST00000095102.1";
chr5	HAVANA	exon	134294591	134294656	0	-	.	gene_id "ENSMUSG00000060261.17"; transcript_id "ENSMUST00000174133.5"; gene_type "protein_coding"; gene_name "Gtf2i"; transcript_type "protein_coding"; transcript_name "Gtf2i-218"; exon_number 10; exon_id "ENSMUSE00001240475.2"; level 2; protein_id "ENSMUSP00000134111.3"; transcript_support_level "5"; mgi_id "MGI:1202722"; tag "mRNA_start_NF"; tag "mRNA_end_NF"; tag "cds_start_NF"; tag "cds_end_NF"; havana_gene "OTTMUSG00000036983.1"; havana_transcript "OTTMUST00000095103.1";
chr5	HAVANA	CDS	134294591	134294656	0	-	2	gene_id "ENSMUSG00000060261.17"; transcript_id "ENSMUST00000174133.5"; gene_type "protein_coding"; gene_name "Gtf2i"; transcript_type "protein_coding"; transcript_name "Gtf2i-218"; exon_number 10; exon_id "ENSMUSE00001240475.2"; level 2; protein_id "ENSMUSP00000134111.3"; transcript_support_level "5"; mgi_id "MGI:1202722"; tag "mRNA_start_NF"; tag "mRNA_end_NF"; tag "cds_start_NF"; tag "cds_end_NF"; havana_gene "OTTMUSG00000036983.1"; havana_transcript "OTTMUST00000095103.1";
chr5	HAVANA	exon	134294591	134294656	0	-	.	gene_id "ENSMUSG00000060261.17"; transcript_id "ENSMUST00000173887.2"; gene_type "protein_coding"; gene_name "Gtf2i"; transcript_type "protein_coding_CDS_not_defined"; transcript_name "Gtf2i-215"; exon_number 5; exon_id "ENSMUSE00001257688.2"; level 2; transcript_support_level "2"; mgi_id "MGI:1202722"; havana_gene "OTTMUSG00000036983.1"; havana_transcript "OTTMUST00000095105.1";
chr5	ENSEMBL_gcm37	exon	134294591	134294656	0.603639244362477	-	.	gene_id "ENSMUSG00000060261.17"; transcript_id "ENSMUSG00000060261.17_tx_15"; exon_id "chr5_134294591_134294656_-"; exonnum "15"; txlen "4475";
chr5	ENSEMBL_gcm37	exon	134294591	134294656	0.295737575557263	-	.	gene_id "ENSMUSG00000060261.17"; transcript_id "ENSMUSG00000060261.17_tx_16"; exon_id "chr5_134294591_134294656_-"; exonnum "15"; txlen "4568";
chr5	ENSEMBL_gcm37	exon	134294591	134294656	66.0556504040471	-	.	gene_id "ENSMUSG00000060261.17"; transcript_id "ENSMUSG00000060261.17_tx_5"; exon_id "chr5_134294591_134294656_-"; exonnum "14"; txlen "4422";
chr5	ENSEMBL_gcm37	exon	134294591	134294656	59.5299569611007	-	.	gene_id "ENSMUSG00000060261.17"; transcript_id "ENSMUSG00000060261.17_tx_6"; exon_id "chr5_134294591_134294656_-"; exonnum "13"; txlen "4359";
chr5	HAVANA	exon	134295397	134295510	0	-	.	gene_id "ENSMUSG00000060261.17"; transcript_id "ENSMUST00000059042.15"; gene_type "protein_coding"; gene_name "Gtf2i"; transcript_type "protein_coding"; transcript_name "Gtf2i-201"; exon_number 13; exon_id "ENSMUSE00001244508.2"; level 2; protein_id "ENSMUSP00000049625.8"; transcript_support_level "1"; mgi_id "MGI:1202722"; tag "basic"; tag "Ensembl_canonical"; tag "GENCODE_Primary"; tag "appris_alternative_1"; tag "CCDS"; ccdsid "CCDS39301.1"; havana_gene "OTTMUSG00000036983.1"; havana_transcript "OTTMUST00000095068.1";
chr5	HAVANA	CDS	134295397	134295510	0	-	2	gene_id "ENSMUSG00000060261.17"; transcript_id "ENSMUST00000059042.15"; gene_type "protein_coding"; gene_name "Gtf2i"; transcript_type "protein_coding"; transcript_name "Gtf2i-201"; exon_number 13; exon_id "ENSMUSE00001244508.2"; level 2; protein_id "ENSMUSP00000049625.8"; transcript_support_level "1"; mgi_id "MGI:1202722"; tag "basic"; tag "Ensembl_canonical"; tag "GENCODE_Primary"; tag "appris_alternative_1"; tag "CCDS"; ccdsid "CCDS39301.1"; havana_gene "OTTMUSG00000036983.1"; havana_transcript "OTTMUST00000095068.1";
chr5	HAVANA	exon	134295397	134295510	0	-	.	gene_id "ENSMUSG00000060261.17"; transcript_id "ENSMUST00000082057.10"; gene_type "protein_coding"; gene_name "Gtf2i"; transcript_type "protein_coding"; transcript_name "Gtf2i-202"; exon_number 12; exon_id "ENSMUSE00001244508.2"; level 2; protein_id "ENSMUSP00000080714.4"; transcript_support_level "5"; mgi_id "MGI:1202722"; tag "basic"; tag "appris_alternative_1"; tag "CCDS"; ccdsid "CCDS39300.1"; havana_gene "OTTMUSG00000036983.1";
chr5	HAVANA	CDS	134295397	134295510	0	-	2	gene_id "ENSMUSG00000060261.17"; transcript_id "ENSMUST00000082057.10"; gene_type "protein_coding"; gene_name "Gtf2i"; transcript_type "protein_coding"; transcript_name "Gtf2i-202"; exon_number 12; exon_id "ENSMUSE00001244508.2"; level 2; protein_id "ENSMUSP00000080714.4"; transcript_support_level "5"; mgi_id "MGI:1202722"; tag "basic"; tag "appris_alternative_1"; tag "CCDS"; ccdsid "CCDS39300.1"; havana_gene "OTTMUSG00000036983.1";
chr5	HAVANA	exon	134295397	134295510	0	-	.	gene_id "ENSMUSG00000060261.17"; transcript_id "ENSMUST00000111261.12"; gene_type "protein_coding"; gene_name "Gtf2i"; transcript_type "protein_coding"; transcript_name "Gtf2i-203"; exon_number 12; exon_id "ENSMUSE00001244508.2"; level 2; protein_id "ENSMUSP00000106892.5"; transcript_support_level "5"; mgi_id "MGI:1202722"; tag "basic"; tag "appris_alternative_1"; tag "CCDS"; ccdsid "CCDS39299.1"; havana_gene "OTTMUSG00000036983.1";
chr5	HAVANA	CDS	134295397	134295510	0	-	2	gene_id "ENSMUSG00000060261.17"; transcript_id "ENSMUST00000111261.12"; gene_type "protein_coding"; gene_name "Gtf2i"; transcript_type "protein_coding"; transcript_name "Gtf2i-203"; exon_number 12; exon_id "ENSMUSE00001244508.2"; level 2; protein_id "ENSMUSP00000106892.5"; transcript_support_level "5"; mgi_id "MGI:1202722"; tag "basic"; tag "appris_alternative_1"; tag "CCDS"; ccdsid "CCDS39299.1"; havana_gene "OTTMUSG00000036983.1";
chr5	HAVANA	exon	134295397	134295510	0	-	.	gene_id "ENSMUSG00000060261.17"; transcript_id "ENSMUST00000173341.9"; gene_type "protein_coding"; gene_name "Gtf2i"; transcript_type "protein_coding"; transcript_name "Gtf2i-210"; exon_number 11; exon_id "ENSMUSE00001244508.2"; level 2; protein_id "ENSMUSP00000133444.2"; transcript_support_level "1"; mgi_id "MGI:1202722"; tag "basic"; tag "appris_principal_3"; tag "CCDS"; ccdsid "CCDS57387.1"; havana_gene "OTTMUSG00000036983.1"; havana_transcript "OTTMUST00000095067.1";
chr5	HAVANA	CDS	134295397	134295510	0	-	2	gene_id "ENSMUSG00000060261.17"; transcript_id "ENSMUST00000173341.9"; gene_type "protein_coding"; gene_name "Gtf2i"; transcript_type "protein_coding"; transcript_name "Gtf2i-210"; exon_number 11; exon_id "ENSMUSE00001244508.2"; level 2; protein_id "ENSMUSP00000133444.2"; transcript_support_level "1"; mgi_id "MGI:1202722"; tag "basic"; tag "appris_principal_3"; tag "CCDS"; ccdsid "CCDS57387.1"; havana_gene "OTTMUSG00000036983.1"; havana_transcript "OTTMUST00000095067.1";
chr5	HAVANA	exon	134295397	134295510	0	-	.	gene_id "ENSMUSG00000060261.17"; transcript_id "ENSMUST00000172715.8"; gene_type "protein_coding"; gene_name "Gtf2i"; transcript_type "protein_coding"; transcript_name "Gtf2i-206"; exon_number 9; exon_id "ENSMUSE00001244508.2"; level 2; protein_id "ENSMUSP00000134035.2"; transcript_support_level "5"; mgi_id "MGI:1202722"; tag "not_organism_supported"; tag "basic"; havana_gene "OTTMUSG00000036983.1"; havana_transcript "OTTMUST00000095074.1";
chr5	HAVANA	CDS	134295397	134295510	0	-	2	gene_id "ENSMUSG00000060261.17"; transcript_id "ENSMUST00000172715.8"; gene_type "protein_coding"; gene_name "Gtf2i"; transcript_type "protein_coding"; transcript_name "Gtf2i-206"; exon_number 9; exon_id "ENSMUSE00001244508.2"; level 2; protein_id "ENSMUSP00000134035.2"; transcript_support_level "5"; mgi_id "MGI:1202722"; tag "not_organism_supported"; tag "basic"; havana_gene "OTTMUSG00000036983.1"; havana_transcript "OTTMUST00000095074.1";
chr5	HAVANA	exon	134295397	134295510	0	-	.	gene_id "ENSMUSG00000060261.17"; transcript_id "ENSMUST00000172904.8"; gene_type "protein_coding"; gene_name "Gtf2i"; transcript_type "protein_coding_CDS_not_defined"; transcript_name "Gtf2i-207"; exon_number 3; exon_id "ENSMUSE00001260019.2"; level 2; transcript_support_level "1"; mgi_id "MGI:1202722"; havana_gene "OTTMUSG00000036983.1"; havana_transcript "OTTMUST00000095073.1";
chr5	HAVANA	exon	134295397	134295510	0	-	.	gene_id "ENSMUSG00000060261.17"; transcript_id "ENSMUST00000174155.8"; gene_type "protein_coding"; gene_name "Gtf2i"; transcript_type "protein_coding"; transcript_name "Gtf2i-219"; exon_number 13; exon_id "ENSMUSE00001244508.2"; level 2; protein_id "ENSMUSP00000133566.2"; transcript_support_level "2"; mgi_id "MGI:1202722"; tag "alternative_5_UTR"; tag "basic"; tag "appris_alternative_1"; tag "CCDS"; ccdsid "CCDS39301.1"; havana_gene "OTTMUSG00000036983.1"; havana_transcript "OTTMUST00000095070.1";
chr5	HAVANA	CDS	134295397	134295510	0	-	2	gene_id "ENSMUSG00000060261.17"; transcript_id "ENSMUST00000174155.8"; gene_type "protein_coding"; gene_name "Gtf2i"; transcript_type "protein_coding"; transcript_name "Gtf2i-219"; exon_number 13; exon_id "ENSMUSE00001244508.2"; level 2; protein_id "ENSMUSP00000133566.2"; transcript_support_level "2"; mgi_id "MGI:1202722"; tag "alternative_5_UTR"; tag "basic"; tag "appris_alternative_1"; tag "CCDS"; ccdsid "CCDS39301.1"; havana_gene "OTTMUSG00000036983.1"; havana_transcript "OTTMUST00000095070.1";
chr5	HAVANA	exon	134295397	134295510	0	-	.	gene_id "ENSMUSG00000060261.17"; transcript_id "ENSMUST00000174354.8"; gene_type "protein_coding"; gene_name "Gtf2i"; transcript_type "protein_coding"; transcript_name "Gtf2i-222"; exon_number 12; exon_id "ENSMUSE00001244508.2"; level 2; protein_id "ENSMUSP00000134440.2"; transcript_support_level "2"; mgi_id "MGI:1202722"; tag "basic"; tag "appris_alternative_1"; tag "CCDS"; ccdsid "CCDS39299.1"; havana_gene "OTTMUSG00000036983.1"; havana_transcript "OTTMUST00000095069.1";
chr5	HAVANA	CDS	134295397	134295510	0	-	2	gene_id "ENSMUSG00000060261.17"; transcript_id "ENSMUST00000174354.8"; gene_type "protein_coding"; gene_name "Gtf2i"; transcript_type "protein_coding"; transcript_name "Gtf2i-222"; exon_number 12; exon_id "ENSMUSE00001244508.2"; level 2; protein_id "ENSMUSP00000134440.2"; transcript_support_level "2"; mgi_id "MGI:1202722"; tag "basic"; tag "appris_alternative_1"; tag "CCDS"; ccdsid "CCDS39299.1"; havana_gene "OTTMUSG00000036983.1"; havana_transcript "OTTMUST00000095069.1";
chr5	HAVANA	exon	134295397	134295510	0	-	.	gene_id "ENSMUSG00000060261.17"; transcript_id "ENSMUST00000174513.8"; gene_type "protein_coding"; gene_name "Gtf2i"; transcript_type "protein_coding"; transcript_name "Gtf2i-223"; exon_number 11; exon_id "ENSMUSE00001244508.2"; level 2; protein_id "ENSMUSP00000133489.2"; transcript_support_level "2"; mgi_id "MGI:1202722"; tag "basic"; tag "appris_alternative_1"; tag "CCDS"; ccdsid "CCDS57386.1"; havana_gene "OTTMUSG00000036983.1"; havana_transcript "OTTMUST00000095071.1";
chr5	HAVANA	CDS	134295397	134295510	0	-	2	gene_id "ENSMUSG00000060261.17"; transcript_id "ENSMUST00000174513.8"; gene_type "protein_coding"; gene_name "Gtf2i"; transcript_type "protein_coding"; transcript_name "Gtf2i-223"; exon_number 11; exon_id "ENSMUSE00001244508.2"; level 2; protein_id "ENSMUSP00000133489.2"; transcript_support_level "2"; mgi_id "MGI:1202722"; tag "basic"; tag "appris_alternative_1"; tag "CCDS"; ccdsid "CCDS57386.1"; havana_gene "OTTMUSG00000036983.1"; havana_transcript "OTTMUST00000095071.1";
chr5	HAVANA	exon	134295397	134295510	0	-	.	gene_id "ENSMUSG00000060261.17"; transcript_id "ENSMUST00000174772.8"; gene_type "protein_coding"; gene_name "Gtf2i"; transcript_type "protein_coding"; transcript_name "Gtf2i-224"; exon_number 12; exon_id "ENSMUSE00001244508.2"; level 2; protein_id "ENSMUSP00000133740.2"; transcript_support_level "2"; mgi_id "MGI:1202722"; tag "basic"; tag "appris_alternative_1"; tag "CCDS"; ccdsid "CCDS39300.1"; havana_gene "OTTMUSG00000036983.1"; havana_transcript "OTTMUST00000095072.1";
chr5	HAVANA	CDS	134295397	134295510	0	-	2	gene_id "ENSMUSG00000060261.17"; transcript_id "ENSMUST00000174772.8"; gene_type "protein_coding"; gene_name "Gtf2i"; transcript_type "protein_coding"; transcript_name "Gtf2i-224"; exon_number 12; exon_id "ENSMUSE00001244508.2"; level 2; protein_id "ENSMUSP00000133740.2"; transcript_support_level "2"; mgi_id "MGI:1202722"; tag "basic"; tag "appris_alternative_1"; tag "CCDS"; ccdsid "CCDS39300.1"; havana_gene "OTTMUSG00000036983.1"; havana_transcript "OTTMUST00000095072.1";
chr5	HAVANA	exon	134295397	134295510	0	-	.	gene_id "ENSMUSG00000060261.17"; transcript_id "ENSMUST00000173888.8"; gene_type "protein_coding"; gene_name "Gtf2i"; transcript_type "protein_coding"; transcript_name "Gtf2i-216"; exon_number 9; exon_id "ENSMUSE00001244508.2"; level 2; protein_id "ENSMUSP00000133969.2"; transcript_support_level "5"; mgi_id "MGI:1202722"; tag "basic"; havana_gene "OTTMUSG00000036983.1"; havana_transcript "OTTMUST00000095101.1";
chr5	HAVANA	CDS	134295397	134295510	0	-	2	gene_id "ENSMUSG00000060261.17"; transcript_id "ENSMUST00000173888.8"; gene_type "protein_coding"; gene_name "Gtf2i"; transcript_type "protein_coding"; transcript_name "Gtf2i-216"; exon_number 9; exon_id "ENSMUSE00001244508.2"; level 2; protein_id "ENSMUSP00000133969.2"; transcript_support_level "5"; mgi_id "MGI:1202722"; tag "basic"; havana_gene "OTTMUSG00000036983.1"; havana_transcript "OTTMUST00000095101.1";
chr5	HAVANA	exon	134295397	134295510	0	-	.	gene_id "ENSMUSG00000060261.17"; transcript_id "ENSMUST00000174182.8"; gene_type "protein_coding"; gene_name "Gtf2i"; transcript_type "retained_intron"; transcript_name "Gtf2i-220"; exon_number 2; exon_id "ENSMUSE00001260019.2"; level 2; transcript_support_level "2"; mgi_id "MGI:1202722"; havana_gene "OTTMUSG00000036983.1"; havana_transcript "OTTMUST00000095102.1";
chr5	HAVANA	exon	134295397	134295510	0	-	.	gene_id "ENSMUSG00000060261.17"; transcript_id "ENSMUST00000174133.5"; gene_type "protein_coding"; gene_name "Gtf2i"; transcript_type "protein_coding"; transcript_name "Gtf2i-218"; exon_number 9; exon_id "ENSMUSE00001244508.2"; level 2; protein_id "ENSMUSP00000134111.3"; transcript_support_level "5"; mgi_id "MGI:1202722"; tag "mRNA_start_NF"; tag "mRNA_end_NF"; tag "cds_start_NF"; tag "cds_end_NF"; havana_gene "OTTMUSG00000036983.1"; havana_transcript "OTTMUST00000095103.1";
chr5	HAVANA	CDS	134295397	134295510	0	-	2	gene_id "ENSMUSG00000060261.17"; transcript_id "ENSMUST00000174133.5"; gene_type "protein_coding"; gene_name "Gtf2i"; transcript_type "protein_coding"; transcript_name "Gtf2i-218"; exon_number 9; exon_id "ENSMUSE00001244508.2"; level 2; protein_id "ENSMUSP00000134111.3"; transcript_support_level "5"; mgi_id "MGI:1202722"; tag "mRNA_start_NF"; tag "mRNA_end_NF"; tag "cds_start_NF"; tag "cds_end_NF"; havana_gene "OTTMUSG00000036983.1"; havana_transcript "OTTMUST00000095103.1";
chr5	HAVANA	exon	134295397	134295510	0	-	.	gene_id "ENSMUSG00000060261.17"; transcript_id "ENSMUST00000173887.2"; gene_type "protein_coding"; gene_name "Gtf2i"; transcript_type "protein_coding_CDS_not_defined"; transcript_name "Gtf2i-215"; exon_number 4; exon_id "ENSMUSE00001260019.2"; level 2; transcript_support_level "2"; mgi_id "MGI:1202722"; havana_gene "OTTMUSG00000036983.1"; havana_transcript "OTTMUST00000095105.1";
chr5	ENSEMBL_gcm37	exon	134295397	134295510	0.603639244362477	-	.	gene_id "ENSMUSG00000060261.17"; transcript_id "ENSMUSG00000060261.17_tx_15"; exon_id "chr5_134295397_134295510_-"; exonnum "14"; txlen "4475";
chr5	ENSEMBL_gcm37	exon	134295397	134295510	0.295737575557263	-	.	gene_id "ENSMUSG00000060261.17"; transcript_id "ENSMUSG00000060261.17_tx_16"; exon_id "chr5_134295397_134295510_-"; exonnum "14"; txlen "4568";
chr5	ENSEMBL_gcm37	exon	134295397	134295510	66.0556504040471	-	.	gene_id "ENSMUSG00000060261.17"; transcript_id "ENSMUSG00000060261.17_tx_5"; exon_id "chr5_134295397_134295510_-"; exonnum "13"; txlen "4422";
chr5	ENSEMBL_gcm37	exon	134295397	134295510	59.5299569611007	-	.	gene_id "ENSMUSG00000060261.17"; transcript_id "ENSMUSG00000060261.17_tx_6"; exon_id "chr5_134295397_134295510_-"; exonnum "12"; txlen "4359";
chr5	HAVANA	gene	134295919	134299590	0	-	.	gene_id "ENSMUSG00000107000.2"; gene_type "TEC"; gene_name "Gm43481"; level 2; mgi_id "MGI:5663618"; tag "confirm_experimentally"; havana_gene "OTTMUSG00000055675.1";
chr5	HAVANA	transcript	134295919	134299590	0	-	.	gene_id "ENSMUSG00000107000.2"; transcript_id "ENSMUST00000201715.2"; gene_type "TEC"; gene_name "Gm43481"; transcript_type "TEC"; transcript_name "Gm43481-201"; level 2; transcript_support_level "NA"; mgi_id "MGI:5663618"; tag "basic"; tag "Ensembl_canonical"; tag "GENCODE_Primary"; havana_gene "OTTMUSG00000055675.1"; havana_transcript "OTTMUST00000137793.1";
chr5	HAVANA	exon	134295919	134299590	0	-	.	gene_id "ENSMUSG00000107000.2"; transcript_id "ENSMUST00000201715.2"; gene_type "TEC"; gene_name "Gm43481"; transcript_type "TEC"; transcript_name "Gm43481-201"; exon_number 1; exon_id "ENSMUSE00001361343.2"; level 2; transcript_support_level "NA"; mgi_id "MGI:5663618"; tag "basic"; tag "Ensembl_canonical"; tag "GENCODE_Primary"; havana_gene "OTTMUSG00000055675.1"; havana_transcript "OTTMUST00000137793.1";
chr5	HAVANA	exon	134301378	134301440	0	-	.	gene_id "ENSMUSG00000060261.17"; transcript_id "ENSMUST00000059042.15"; gene_type "protein_coding"; gene_name "Gtf2i"; transcript_type "protein_coding"; transcript_name "Gtf2i-201"; exon_number 12; exon_id "ENSMUSE00001283343.2"; level 2; protein_id "ENSMUSP00000049625.8"; transcript_support_level "1"; mgi_id "MGI:1202722"; tag "basic"; tag "Ensembl_canonical"; tag "GENCODE_Primary"; tag "appris_alternative_1"; tag "CCDS"; ccdsid "CCDS39301.1"; havana_gene "OTTMUSG00000036983.1"; havana_transcript "OTTMUST00000095068.1";
chr5	HAVANA	CDS	134301378	134301440	0	-	2	gene_id "ENSMUSG00000060261.17"; transcript_id "ENSMUST00000059042.15"; gene_type "protein_coding"; gene_name "Gtf2i"; transcript_type "protein_coding"; transcript_name "Gtf2i-201"; exon_number 12; exon_id "ENSMUSE00001283343.2"; level 2; protein_id "ENSMUSP00000049625.8"; transcript_support_level "1"; mgi_id "MGI:1202722"; tag "basic"; tag "Ensembl_canonical"; tag "GENCODE_Primary"; tag "appris_alternative_1"; tag "CCDS"; ccdsid "CCDS39301.1"; havana_gene "OTTMUSG00000036983.1"; havana_transcript "OTTMUST00000095068.1";
chr5	HAVANA	exon	134301378	134301440	0	-	.	gene_id "ENSMUSG00000060261.17"; transcript_id "ENSMUST00000111261.12"; gene_type "protein_coding"; gene_name "Gtf2i"; transcript_type "protein_coding"; transcript_name "Gtf2i-203"; exon_number 11; exon_id "ENSMUSE00001283343.2"; level 2; protein_id "ENSMUSP00000106892.5"; transcript_support_level "5"; mgi_id "MGI:1202722"; tag "basic"; tag "appris_alternative_1"; tag "CCDS"; ccdsid "CCDS39299.1"; havana_gene "OTTMUSG00000036983.1";
chr5	HAVANA	CDS	134301378	134301440	0	-	2	gene_id "ENSMUSG00000060261.17"; transcript_id "ENSMUST00000111261.12"; gene_type "protein_coding"; gene_name "Gtf2i"; transcript_type "protein_coding"; transcript_name "Gtf2i-203"; exon_number 11; exon_id "ENSMUSE00001283343.2"; level 2; protein_id "ENSMUSP00000106892.5"; transcript_support_level "5"; mgi_id "MGI:1202722"; tag "basic"; tag "appris_alternative_1"; tag "CCDS"; ccdsid "CCDS39299.1"; havana_gene "OTTMUSG00000036983.1";
chr5	HAVANA	exon	134301378	134301440	0	-	.	gene_id "ENSMUSG00000060261.17"; transcript_id "ENSMUST00000174155.8"; gene_type "protein_coding"; gene_name "Gtf2i"; transcript_type "protein_coding"; transcript_name "Gtf2i-219"; exon_number 12; exon_id "ENSMUSE00001283343.2"; level 2; protein_id "ENSMUSP00000133566.2"; transcript_support_level "2"; mgi_id "MGI:1202722"; tag "alternative_5_UTR"; tag "basic"; tag "appris_alternative_1"; tag "CCDS"; ccdsid "CCDS39301.1"; havana_gene "OTTMUSG00000036983.1"; havana_transcript "OTTMUST00000095070.1";
chr5	HAVANA	CDS	134301378	134301440	0	-	2	gene_id "ENSMUSG00000060261.17"; transcript_id "ENSMUST00000174155.8"; gene_type "protein_coding"; gene_name "Gtf2i"; transcript_type "protein_coding"; transcript_name "Gtf2i-219"; exon_number 12; exon_id "ENSMUSE00001283343.2"; level 2; protein_id "ENSMUSP00000133566.2"; transcript_support_level "2"; mgi_id "MGI:1202722"; tag "alternative_5_UTR"; tag "basic"; tag "appris_alternative_1"; tag "CCDS"; ccdsid "CCDS39301.1"; havana_gene "OTTMUSG00000036983.1"; havana_transcript "OTTMUST00000095070.1";
chr5	HAVANA	exon	134301378	134301440	0	-	.	gene_id "ENSMUSG00000060261.17"; transcript_id "ENSMUST00000174354.8"; gene_type "protein_coding"; gene_name "Gtf2i"; transcript_type "protein_coding"; transcript_name "Gtf2i-222"; exon_number 11; exon_id "ENSMUSE00001283343.2"; level 2; protein_id "ENSMUSP00000134440.2"; transcript_support_level "2"; mgi_id "MGI:1202722"; tag "basic"; tag "appris_alternative_1"; tag "CCDS"; ccdsid "CCDS39299.1"; havana_gene "OTTMUSG00000036983.1"; havana_transcript "OTTMUST00000095069.1";
chr5	HAVANA	CDS	134301378	134301440	0	-	2	gene_id "ENSMUSG00000060261.17"; transcript_id "ENSMUST00000174354.8"; gene_type "protein_coding"; gene_name "Gtf2i"; transcript_type "protein_coding"; transcript_name "Gtf2i-222"; exon_number 11; exon_id "ENSMUSE00001283343.2"; level 2; protein_id "ENSMUSP00000134440.2"; transcript_support_level "2"; mgi_id "MGI:1202722"; tag "basic"; tag "appris_alternative_1"; tag "CCDS"; ccdsid "CCDS39299.1"; havana_gene "OTTMUSG00000036983.1"; havana_transcript "OTTMUST00000095069.1";
chr5	HAVANA	exon	134301378	134301440	0	-	.	gene_id "ENSMUSG00000060261.17"; transcript_id "ENSMUST00000173887.2"; gene_type "protein_coding"; gene_name "Gtf2i"; transcript_type "protein_coding_CDS_not_defined"; transcript_name "Gtf2i-215"; exon_number 3; exon_id "ENSMUSE00001301173.2"; level 2; transcript_support_level "2"; mgi_id "MGI:1202722"; havana_gene "OTTMUSG00000036983.1"; havana_transcript "OTTMUST00000095105.1";
chr5	ENSEMBL_gcm37	exon	134301378	134301440	0.603639244362477	-	.	gene_id "ENSMUSG00000060261.17"; transcript_id "ENSMUSG00000060261.17_tx_15"; exon_id "chr5_134301378_134301440_-"; exonnum "13"; txlen "4475";
chr5	ENSEMBL_gcm37	exon	134301378	134301440	0.295737575557263	-	.	gene_id "ENSMUSG00000060261.17"; transcript_id "ENSMUSG00000060261.17_tx_16"; exon_id "chr5_134301378_134301440_-"; exonnum "13"; txlen "4568";
chr5	ENSEMBL_gcm37	exon	134301378	134301440	66.0556504040471	-	.	gene_id "ENSMUSG00000060261.17"; transcript_id "ENSMUSG00000060261.17_tx_5"; exon_id "chr5_134301378_134301440_-"; exonnum "12"; txlen "4422";
chr5	HAVANA	exon	134301378	134301491	0	-	.	gene_id "ENSMUSG00000060261.17"; transcript_id "ENSMUST00000174182.8"; gene_type "protein_coding"; gene_name "Gtf2i"; transcript_type "retained_intron"; transcript_name "Gtf2i-220"; exon_number 1; exon_id "ENSMUSE00000939596.2"; level 2; transcript_support_level "2"; mgi_id "MGI:1202722"; havana_gene "OTTMUSG00000036983.1"; havana_transcript "OTTMUST00000095102.1";
chr5	HAVANA	exon	134303393	134303449	0	-	.	gene_id "ENSMUSG00000060261.17"; transcript_id "ENSMUST00000059042.15"; gene_type "protein_coding"; gene_name "Gtf2i"; transcript_type "protein_coding"; transcript_name "Gtf2i-201"; exon_number 11; exon_id "ENSMUSE00001240985.2"; level 2; protein_id "ENSMUSP00000049625.8"; transcript_support_level "1"; mgi_id "MGI:1202722"; tag "basic"; tag "Ensembl_canonical"; tag "GENCODE_Primary"; tag "appris_alternative_1"; tag "CCDS"; ccdsid "CCDS39301.1"; havana_gene "OTTMUSG00000036983.1"; havana_transcript "OTTMUST00000095068.1";
chr5	HAVANA	CDS	134303393	134303449	0	-	2	gene_id "ENSMUSG00000060261.17"; transcript_id "ENSMUST00000059042.15"; gene_type "protein_coding"; gene_name "Gtf2i"; transcript_type "protein_coding"; transcript_name "Gtf2i-201"; exon_number 11; exon_id "ENSMUSE00001240985.2"; level 2; protein_id "ENSMUSP00000049625.8"; transcript_support_level "1"; mgi_id "MGI:1202722"; tag "basic"; tag "Ensembl_canonical"; tag "GENCODE_Primary"; tag "appris_alternative_1"; tag "CCDS"; ccdsid "CCDS39301.1"; havana_gene "OTTMUSG00000036983.1"; havana_transcript "OTTMUST00000095068.1";
chr5	HAVANA	exon	134303393	134303449	0	-	.	gene_id "ENSMUSG00000060261.17"; transcript_id "ENSMUST00000082057.10"; gene_type "protein_coding"; gene_name "Gtf2i"; transcript_type "protein_coding"; transcript_name "Gtf2i-202"; exon_number 11; exon_id "ENSMUSE00001240985.2"; level 2; protein_id "ENSMUSP00000080714.4"; transcript_support_level "5"; mgi_id "MGI:1202722"; tag "basic"; tag "appris_alternative_1"; tag "CCDS"; ccdsid "CCDS39300.1"; havana_gene "OTTMUSG00000036983.1";
chr5	HAVANA	CDS	134303393	134303449	0	-	2	gene_id "ENSMUSG00000060261.17"; transcript_id "ENSMUST00000082057.10"; gene_type "protein_coding"; gene_name "Gtf2i"; transcript_type "protein_coding"; transcript_name "Gtf2i-202"; exon_number 11; exon_id "ENSMUSE00001240985.2"; level 2; protein_id "ENSMUSP00000080714.4"; transcript_support_level "5"; mgi_id "MGI:1202722"; tag "basic"; tag "appris_alternative_1"; tag "CCDS"; ccdsid "CCDS39300.1"; havana_gene "OTTMUSG00000036983.1";
chr5	HAVANA	exon	134303393	134303449	0	-	.	gene_id "ENSMUSG00000060261.17"; transcript_id "ENSMUST00000111261.12"; gene_type "protein_coding"; gene_name "Gtf2i"; transcript_type "protein_coding"; transcript_name "Gtf2i-203"; exon_number 10; exon_id "ENSMUSE00001240985.2"; level 2; protein_id "ENSMUSP00000106892.5"; transcript_support_level "5"; mgi_id "MGI:1202722"; tag "basic"; tag "appris_alternative_1"; tag "CCDS"; ccdsid "CCDS39299.1"; havana_gene "OTTMUSG00000036983.1";
chr5	HAVANA	CDS	134303393	134303449	0	-	2	gene_id "ENSMUSG00000060261.17"; transcript_id "ENSMUST00000111261.12"; gene_type "protein_coding"; gene_name "Gtf2i"; transcript_type "protein_coding"; transcript_name "Gtf2i-203"; exon_number 10; exon_id "ENSMUSE00001240985.2"; level 2; protein_id "ENSMUSP00000106892.5"; transcript_support_level "5"; mgi_id "MGI:1202722"; tag "basic"; tag "appris_alternative_1"; tag "CCDS"; ccdsid "CCDS39299.1"; havana_gene "OTTMUSG00000036983.1";
chr5	HAVANA	exon	134303393	134303449	0	-	.	gene_id "ENSMUSG00000060261.17"; transcript_id "ENSMUST00000173341.9"; gene_type "protein_coding"; gene_name "Gtf2i"; transcript_type "protein_coding"; transcript_name "Gtf2i-210"; exon_number 10; exon_id "ENSMUSE00001240985.2"; level 2; protein_id "ENSMUSP00000133444.2"; transcript_support_level "1"; mgi_id "MGI:1202722"; tag "basic"; tag "appris_principal_3"; tag "CCDS"; ccdsid "CCDS57387.1"; havana_gene "OTTMUSG00000036983.1"; havana_transcript "OTTMUST00000095067.1";
chr5	HAVANA	CDS	134303393	134303449	0	-	2	gene_id "ENSMUSG00000060261.17"; transcript_id "ENSMUST00000173341.9"; gene_type "protein_coding"; gene_name "Gtf2i"; transcript_type "protein_coding"; transcript_name "Gtf2i-210"; exon_number 10; exon_id "ENSMUSE00001240985.2"; level 2; protein_id "ENSMUSP00000133444.2"; transcript_support_level "1"; mgi_id "MGI:1202722"; tag "basic"; tag "appris_principal_3"; tag "CCDS"; ccdsid "CCDS57387.1"; havana_gene "OTTMUSG00000036983.1"; havana_transcript "OTTMUST00000095067.1";
chr5	HAVANA	exon	134303393	134303449	0	-	.	gene_id "ENSMUSG00000060261.17"; transcript_id "ENSMUST00000172904.8"; gene_type "protein_coding"; gene_name "Gtf2i"; transcript_type "protein_coding_CDS_not_defined"; transcript_name "Gtf2i-207"; exon_number 2; exon_id "ENSMUSE00001299257.2"; level 2; transcript_support_level "1"; mgi_id "MGI:1202722"; havana_gene "OTTMUSG00000036983.1"; havana_transcript "OTTMUST00000095073.1";
chr5	HAVANA	exon	134303393	134303449	0	-	.	gene_id "ENSMUSG00000060261.17"; transcript_id "ENSMUST00000174155.8"; gene_type "protein_coding"; gene_name "Gtf2i"; transcript_type "protein_coding"; transcript_name "Gtf2i-219"; exon_number 11; exon_id "ENSMUSE00001240985.2"; level 2; protein_id "ENSMUSP00000133566.2"; transcript_support_level "2"; mgi_id "MGI:1202722"; tag "alternative_5_UTR"; tag "basic"; tag "appris_alternative_1"; tag "CCDS"; ccdsid "CCDS39301.1"; havana_gene "OTTMUSG00000036983.1"; havana_transcript "OTTMUST00000095070.1";
chr5	HAVANA	CDS	134303393	134303449	0	-	2	gene_id "ENSMUSG00000060261.17"; transcript_id "ENSMUST00000174155.8"; gene_type "protein_coding"; gene_name "Gtf2i"; transcript_type "protein_coding"; transcript_name "Gtf2i-219"; exon_number 11; exon_id "ENSMUSE00001240985.2"; level 2; protein_id "ENSMUSP00000133566.2"; transcript_support_level "2"; mgi_id "MGI:1202722"; tag "alternative_5_UTR"; tag "basic"; tag "appris_alternative_1"; tag "CCDS"; ccdsid "CCDS39301.1"; havana_gene "OTTMUSG00000036983.1"; havana_transcript "OTTMUST00000095070.1";
chr5	HAVANA	exon	134303393	134303449	0	-	.	gene_id "ENSMUSG00000060261.17"; transcript_id "ENSMUST00000174354.8"; gene_type "protein_coding"; gene_name "Gtf2i"; transcript_type "protein_coding"; transcript_name "Gtf2i-222"; exon_number 10; exon_id "ENSMUSE00001240985.2"; level 2; protein_id "ENSMUSP00000134440.2"; transcript_support_level "2"; mgi_id "MGI:1202722"; tag "basic"; tag "appris_alternative_1"; tag "CCDS"; ccdsid "CCDS39299.1"; havana_gene "OTTMUSG00000036983.1"; havana_transcript "OTTMUST00000095069.1";
chr5	HAVANA	CDS	134303393	134303449	0	-	2	gene_id "ENSMUSG00000060261.17"; transcript_id "ENSMUST00000174354.8"; gene_type "protein_coding"; gene_name "Gtf2i"; transcript_type "protein_coding"; transcript_name "Gtf2i-222"; exon_number 10; exon_id "ENSMUSE00001240985.2"; level 2; protein_id "ENSMUSP00000134440.2"; transcript_support_level "2"; mgi_id "MGI:1202722"; tag "basic"; tag "appris_alternative_1"; tag "CCDS"; ccdsid "CCDS39299.1"; havana_gene "OTTMUSG00000036983.1"; havana_transcript "OTTMUST00000095069.1";
chr5	HAVANA	exon	134303393	134303449	0	-	.	gene_id "ENSMUSG00000060261.17"; transcript_id "ENSMUST00000174513.8"; gene_type "protein_coding"; gene_name "Gtf2i"; transcript_type "protein_coding"; transcript_name "Gtf2i-223"; exon_number 10; exon_id "ENSMUSE00001240985.2"; level 2; protein_id "ENSMUSP00000133489.2"; transcript_support_level "2"; mgi_id "MGI:1202722"; tag "basic"; tag "appris_alternative_1"; tag "CCDS"; ccdsid "CCDS57386.1"; havana_gene "OTTMUSG00000036983.1"; havana_transcript "OTTMUST00000095071.1";
chr5	HAVANA	CDS	134303393	134303449	0	-	2	gene_id "ENSMUSG00000060261.17"; transcript_id "ENSMUST00000174513.8"; gene_type "protein_coding"; gene_name "Gtf2i"; transcript_type "protein_coding"; transcript_name "Gtf2i-223"; exon_number 10; exon_id "ENSMUSE00001240985.2"; level 2; protein_id "ENSMUSP00000133489.2"; transcript_support_level "2"; mgi_id "MGI:1202722"; tag "basic"; tag "appris_alternative_1"; tag "CCDS"; ccdsid "CCDS57386.1"; havana_gene "OTTMUSG00000036983.1"; havana_transcript "OTTMUST00000095071.1";
chr5	HAVANA	exon	134303393	134303449	0	-	.	gene_id "ENSMUSG00000060261.17"; transcript_id "ENSMUST00000174772.8"; gene_type "protein_coding"; gene_name "Gtf2i"; transcript_type "protein_coding"; transcript_name "Gtf2i-224"; exon_number 11; exon_id "ENSMUSE00001240985.2"; level 2; protein_id "ENSMUSP00000133740.2"; transcript_support_level "2"; mgi_id "MGI:1202722"; tag "basic"; tag "appris_alternative_1"; tag "CCDS"; ccdsid "CCDS39300.1"; havana_gene "OTTMUSG00000036983.1"; havana_transcript "OTTMUST00000095072.1";
chr5	HAVANA	CDS	134303393	134303449	0	-	2	gene_id "ENSMUSG00000060261.17"; transcript_id "ENSMUST00000174772.8"; gene_type "protein_coding"; gene_name "Gtf2i"; transcript_type "protein_coding"; transcript_name "Gtf2i-224"; exon_number 11; exon_id "ENSMUSE00001240985.2"; level 2; protein_id "ENSMUSP00000133740.2"; transcript_support_level "2"; mgi_id "MGI:1202722"; tag "basic"; tag "appris_alternative_1"; tag "CCDS"; ccdsid "CCDS39300.1"; havana_gene "OTTMUSG00000036983.1"; havana_transcript "OTTMUST00000095072.1";
chr5	HAVANA	exon	134303393	134303449	0	-	.	gene_id "ENSMUSG00000060261.17"; transcript_id "ENSMUST00000174133.5"; gene_type "protein_coding"; gene_name "Gtf2i"; transcript_type "protein_coding"; transcript_name "Gtf2i-218"; exon_number 8; exon_id "ENSMUSE00001240985.2"; level 2; protein_id "ENSMUSP00000134111.3"; transcript_support_level "5"; mgi_id "MGI:1202722"; tag "mRNA_start_NF"; tag "mRNA_end_NF"; tag "cds_start_NF"; tag "cds_end_NF"; havana_gene "OTTMUSG00000036983.1"; havana_transcript "OTTMUST00000095103.1";
chr5	HAVANA	CDS	134303393	134303449	0	-	2	gene_id "ENSMUSG00000060261.17"; transcript_id "ENSMUST00000174133.5"; gene_type "protein_coding"; gene_name "Gtf2i"; transcript_type "protein_coding"; transcript_name "Gtf2i-218"; exon_number 8; exon_id "ENSMUSE00001240985.2"; level 2; protein_id "ENSMUSP00000134111.3"; transcript_support_level "5"; mgi_id "MGI:1202722"; tag "mRNA_start_NF"; tag "mRNA_end_NF"; tag "cds_start_NF"; tag "cds_end_NF"; havana_gene "OTTMUSG00000036983.1"; havana_transcript "OTTMUST00000095103.1";
chr5	HAVANA	exon	134303393	134303449	0	-	.	gene_id "ENSMUSG00000060261.17"; transcript_id "ENSMUST00000173887.2"; gene_type "protein_coding"; gene_name "Gtf2i"; transcript_type "protein_coding_CDS_not_defined"; transcript_name "Gtf2i-215"; exon_number 2; exon_id "ENSMUSE00001299257.2"; level 2; transcript_support_level "2"; mgi_id "MGI:1202722"; havana_gene "OTTMUSG00000036983.1"; havana_transcript "OTTMUST00000095105.1";
chr5	ENSEMBL_gcm37	exon	134303393	134303449	0.603639244362477	-	.	gene_id "ENSMUSG00000060261.17"; transcript_id "ENSMUSG00000060261.17_tx_15"; exon_id "chr5_134303393_134303449_-"; exonnum "12"; txlen "4475";
chr5	ENSEMBL_gcm37	exon	134303393	134303449	0.295737575557263	-	.	gene_id "ENSMUSG00000060261.17"; transcript_id "ENSMUSG00000060261.17_tx_16"; exon_id "chr5_134303393_134303449_-"; exonnum "12"; txlen "4568";
chr5	ENSEMBL_gcm37	exon	134303393	134303449	66.0556504040471	-	.	gene_id "ENSMUSG00000060261.17"; transcript_id "ENSMUSG00000060261.17_tx_5"; exon_id "chr5_134303393_134303449_-"; exonnum "11"; txlen "4422";
chr5	ENSEMBL_gcm37	exon	134303393	134303449	59.5299569611007	-	.	gene_id "ENSMUSG00000060261.17"; transcript_id "ENSMUSG00000060261.17_tx_6"; exon_id "chr5_134303393_134303449_-"; exonnum "11"; txlen "4359";
chr5	HAVANA	exon	134303878	134303897	0	-	.	gene_id "ENSMUSG00000060261.17"; transcript_id "ENSMUST00000173887.2"; gene_type "protein_coding"; gene_name "Gtf2i"; transcript_type "protein_coding_CDS_not_defined"; transcript_name "Gtf2i-215"; exon_number 1; exon_id "ENSMUSE00000933777.2"; level 2; transcript_support_level "2"; mgi_id "MGI:1202722"; havana_gene "OTTMUSG00000036983.1"; havana_transcript "OTTMUST00000095105.1";
chr5	HAVANA	exon	134305226	134305282	0	-	.	gene_id "ENSMUSG00000060261.17"; transcript_id "ENSMUST00000059042.15"; gene_type "protein_coding"; gene_name "Gtf2i"; transcript_type "protein_coding"; transcript_name "Gtf2i-201"; exon_number 10; exon_id "ENSMUSE00000252768.2"; level 2; protein_id "ENSMUSP00000049625.8"; transcript_support_level "1"; mgi_id "MGI:1202722"; tag "basic"; tag "Ensembl_canonical"; tag "GENCODE_Primary"; tag "appris_alternative_1"; tag "CCDS"; ccdsid "CCDS39301.1"; havana_gene "OTTMUSG00000036983.1"; havana_transcript "OTTMUST00000095068.1";
chr5	HAVANA	CDS	134305226	134305282	0	-	2	gene_id "ENSMUSG00000060261.17"; transcript_id "ENSMUST00000059042.15"; gene_type "protein_coding"; gene_name "Gtf2i"; transcript_type "protein_coding"; transcript_name "Gtf2i-201"; exon_number 10; exon_id "ENSMUSE00000252768.2"; level 2; protein_id "ENSMUSP00000049625.8"; transcript_support_level "1"; mgi_id "MGI:1202722"; tag "basic"; tag "Ensembl_canonical"; tag "GENCODE_Primary"; tag "appris_alternative_1"; tag "CCDS"; ccdsid "CCDS39301.1"; havana_gene "OTTMUSG00000036983.1"; havana_transcript "OTTMUST00000095068.1";
chr5	HAVANA	exon	134305226	134305282	0	-	.	gene_id "ENSMUSG00000060261.17"; transcript_id "ENSMUST00000082057.10"; gene_type "protein_coding"; gene_name "Gtf2i"; transcript_type "protein_coding"; transcript_name "Gtf2i-202"; exon_number 10; exon_id "ENSMUSE00000252768.2"; level 2; protein_id "ENSMUSP00000080714.4"; transcript_support_level "5"; mgi_id "MGI:1202722"; tag "basic"; tag "appris_alternative_1"; tag "CCDS"; ccdsid "CCDS39300.1"; havana_gene "OTTMUSG00000036983.1";
chr5	HAVANA	CDS	134305226	134305282	0	-	2	gene_id "ENSMUSG00000060261.17"; transcript_id "ENSMUST00000082057.10"; gene_type "protein_coding"; gene_name "Gtf2i"; transcript_type "protein_coding"; transcript_name "Gtf2i-202"; exon_number 10; exon_id "ENSMUSE00000252768.2"; level 2; protein_id "ENSMUSP00000080714.4"; transcript_support_level "5"; mgi_id "MGI:1202722"; tag "basic"; tag "appris_alternative_1"; tag "CCDS"; ccdsid "CCDS39300.1"; havana_gene "OTTMUSG00000036983.1";
chr5	HAVANA	exon	134305226	134305282	0	-	.	gene_id "ENSMUSG00000060261.17"; transcript_id "ENSMUST00000174155.8"; gene_type "protein_coding"; gene_name "Gtf2i"; transcript_type "protein_coding"; transcript_name "Gtf2i-219"; exon_number 10; exon_id "ENSMUSE00000252768.2"; level 2; protein_id "ENSMUSP00000133566.2"; transcript_support_level "2"; mgi_id "MGI:1202722"; tag "alternative_5_UTR"; tag "basic"; tag "appris_alternative_1"; tag "CCDS"; ccdsid "CCDS39301.1"; havana_gene "OTTMUSG00000036983.1"; havana_transcript "OTTMUST00000095070.1";
chr5	HAVANA	CDS	134305226	134305282	0	-	2	gene_id "ENSMUSG00000060261.17"; transcript_id "ENSMUST00000174155.8"; gene_type "protein_coding"; gene_name "Gtf2i"; transcript_type "protein_coding"; transcript_name "Gtf2i-219"; exon_number 10; exon_id "ENSMUSE00000252768.2"; level 2; protein_id "ENSMUSP00000133566.2"; transcript_support_level "2"; mgi_id "MGI:1202722"; tag "alternative_5_UTR"; tag "basic"; tag "appris_alternative_1"; tag "CCDS"; ccdsid "CCDS39301.1"; havana_gene "OTTMUSG00000036983.1"; havana_transcript "OTTMUST00000095070.1";
chr5	HAVANA	exon	134305226	134305282	0	-	.	gene_id "ENSMUSG00000060261.17"; transcript_id "ENSMUST00000174772.8"; gene_type "protein_coding"; gene_name "Gtf2i"; transcript_type "protein_coding"; transcript_name "Gtf2i-224"; exon_number 10; exon_id "ENSMUSE00000252768.2"; level 2; protein_id "ENSMUSP00000133740.2"; transcript_support_level "2"; mgi_id "MGI:1202722"; tag "basic"; tag "appris_alternative_1"; tag "CCDS"; ccdsid "CCDS39300.1"; havana_gene "OTTMUSG00000036983.1"; havana_transcript "OTTMUST00000095072.1";
chr5	HAVANA	CDS	134305226	134305282	0	-	2	gene_id "ENSMUSG00000060261.17"; transcript_id "ENSMUST00000174772.8"; gene_type "protein_coding"; gene_name "Gtf2i"; transcript_type "protein_coding"; transcript_name "Gtf2i-224"; exon_number 10; exon_id "ENSMUSE00000252768.2"; level 2; protein_id "ENSMUSP00000133740.2"; transcript_support_level "2"; mgi_id "MGI:1202722"; tag "basic"; tag "appris_alternative_1"; tag "CCDS"; ccdsid "CCDS39300.1"; havana_gene "OTTMUSG00000036983.1"; havana_transcript "OTTMUST00000095072.1";
chr5	sragcm37_mid	exon	134305226	134305285	66.0556504040471	-	.	gene_id "ENSMUSG00000060261.17"; transcript_id "ENSMUSG00000060261.17_tx_5"; exon_id "chr5_134305226_134305285_-"; exonnum "10"; txlen "4422";
chr5	sragcm37_mid	exon	134305226	134305285	59.5299569611007	-	.	gene_id "ENSMUSG00000060261.17"; transcript_id "ENSMUSG00000060261.17_tx_6"; exon_id "chr5_134305226_134305285_-"; exonnum "10"; txlen "4359";
chr5	HAVANA	exon	134308291	134308368	0	-	.	gene_id "ENSMUSG00000060261.17"; transcript_id "ENSMUST00000059042.15"; gene_type "protein_coding"; gene_name "Gtf2i"; transcript_type "protein_coding"; transcript_name "Gtf2i-201"; exon_number 9; exon_id "ENSMUSE00000649274.2"; level 2; protein_id "ENSMUSP00000049625.8"; transcript_support_level "1"; mgi_id "MGI:1202722"; tag "basic"; tag "Ensembl_canonical"; tag "GENCODE_Primary"; tag "appris_alternative_1"; tag "CCDS"; ccdsid "CCDS39301.1"; havana_gene "OTTMUSG00000036983.1"; havana_transcript "OTTMUST00000095068.1";
chr5	HAVANA	CDS	134308291	134308368	0	-	2	gene_id "ENSMUSG00000060261.17"; transcript_id "ENSMUST00000059042.15"; gene_type "protein_coding"; gene_name "Gtf2i"; transcript_type "protein_coding"; transcript_name "Gtf2i-201"; exon_number 9; exon_id "ENSMUSE00000649274.2"; level 2; protein_id "ENSMUSP00000049625.8"; transcript_support_level "1"; mgi_id "MGI:1202722"; tag "basic"; tag "Ensembl_canonical"; tag "GENCODE_Primary"; tag "appris_alternative_1"; tag "CCDS"; ccdsid "CCDS39301.1"; havana_gene "OTTMUSG00000036983.1"; havana_transcript "OTTMUST00000095068.1";
chr5	HAVANA	exon	134308291	134308368	0	-	.	gene_id "ENSMUSG00000060261.17"; transcript_id "ENSMUST00000082057.10"; gene_type "protein_coding"; gene_name "Gtf2i"; transcript_type "protein_coding"; transcript_name "Gtf2i-202"; exon_number 9; exon_id "ENSMUSE00000649274.2"; level 2; protein_id "ENSMUSP00000080714.4"; transcript_support_level "5"; mgi_id "MGI:1202722"; tag "basic"; tag "appris_alternative_1"; tag "CCDS"; ccdsid "CCDS39300.1"; havana_gene "OTTMUSG00000036983.1";
chr5	HAVANA	CDS	134308291	134308368	0	-	2	gene_id "ENSMUSG00000060261.17"; transcript_id "ENSMUST00000082057.10"; gene_type "protein_coding"; gene_name "Gtf2i"; transcript_type "protein_coding"; transcript_name "Gtf2i-202"; exon_number 9; exon_id "ENSMUSE00000649274.2"; level 2; protein_id "ENSMUSP00000080714.4"; transcript_support_level "5"; mgi_id "MGI:1202722"; tag "basic"; tag "appris_alternative_1"; tag "CCDS"; ccdsid "CCDS39300.1"; havana_gene "OTTMUSG00000036983.1";
chr5	HAVANA	exon	134308291	134308368	0	-	.	gene_id "ENSMUSG00000060261.17"; transcript_id "ENSMUST00000111261.12"; gene_type "protein_coding"; gene_name "Gtf2i"; transcript_type "protein_coding"; transcript_name "Gtf2i-203"; exon_number 9; exon_id "ENSMUSE00000649274.2"; level 2; protein_id "ENSMUSP00000106892.5"; transcript_support_level "5"; mgi_id "MGI:1202722"; tag "basic"; tag "appris_alternative_1"; tag "CCDS"; ccdsid "CCDS39299.1"; havana_gene "OTTMUSG00000036983.1";
chr5	HAVANA	CDS	134308291	134308368	0	-	2	gene_id "ENSMUSG00000060261.17"; transcript_id "ENSMUST00000111261.12"; gene_type "protein_coding"; gene_name "Gtf2i"; transcript_type "protein_coding"; transcript_name "Gtf2i-203"; exon_number 9; exon_id "ENSMUSE00000649274.2"; level 2; protein_id "ENSMUSP00000106892.5"; transcript_support_level "5"; mgi_id "MGI:1202722"; tag "basic"; tag "appris_alternative_1"; tag "CCDS"; ccdsid "CCDS39299.1"; havana_gene "OTTMUSG00000036983.1";
chr5	HAVANA	exon	134308291	134308368	0	-	.	gene_id "ENSMUSG00000060261.17"; transcript_id "ENSMUST00000173341.9"; gene_type "protein_coding"; gene_name "Gtf2i"; transcript_type "protein_coding"; transcript_name "Gtf2i-210"; exon_number 9; exon_id "ENSMUSE00000649274.2"; level 2; protein_id "ENSMUSP00000133444.2"; transcript_support_level "1"; mgi_id "MGI:1202722"; tag "basic"; tag "appris_principal_3"; tag "CCDS"; ccdsid "CCDS57387.1"; havana_gene "OTTMUSG00000036983.1"; havana_transcript "OTTMUST00000095067.1";
chr5	HAVANA	CDS	134308291	134308368	0	-	2	gene_id "ENSMUSG00000060261.17"; transcript_id "ENSMUST00000173341.9"; gene_type "protein_coding"; gene_name "Gtf2i"; transcript_type "protein_coding"; transcript_name "Gtf2i-210"; exon_number 9; exon_id "ENSMUSE00000649274.2"; level 2; protein_id "ENSMUSP00000133444.2"; transcript_support_level "1"; mgi_id "MGI:1202722"; tag "basic"; tag "appris_principal_3"; tag "CCDS"; ccdsid "CCDS57387.1"; havana_gene "OTTMUSG00000036983.1"; havana_transcript "OTTMUST00000095067.1";
chr5	HAVANA	exon	134308291	134308368	0	-	.	gene_id "ENSMUSG00000060261.17"; transcript_id "ENSMUST00000174155.8"; gene_type "protein_coding"; gene_name "Gtf2i"; transcript_type "protein_coding"; transcript_name "Gtf2i-219"; exon_number 9; exon_id "ENSMUSE00000649274.2"; level 2; protein_id "ENSMUSP00000133566.2"; transcript_support_level "2"; mgi_id "MGI:1202722"; tag "alternative_5_UTR"; tag "basic"; tag "appris_alternative_1"; tag "CCDS"; ccdsid "CCDS39301.1"; havana_gene "OTTMUSG00000036983.1"; havana_transcript "OTTMUST00000095070.1";
chr5	HAVANA	CDS	134308291	134308368	0	-	2	gene_id "ENSMUSG00000060261.17"; transcript_id "ENSMUST00000174155.8"; gene_type "protein_coding"; gene_name "Gtf2i"; transcript_type "protein_coding"; transcript_name "Gtf2i-219"; exon_number 9; exon_id "ENSMUSE00000649274.2"; level 2; protein_id "ENSMUSP00000133566.2"; transcript_support_level "2"; mgi_id "MGI:1202722"; tag "alternative_5_UTR"; tag "basic"; tag "appris_alternative_1"; tag "CCDS"; ccdsid "CCDS39301.1"; havana_gene "OTTMUSG00000036983.1"; havana_transcript "OTTMUST00000095070.1";
chr5	HAVANA	exon	134308291	134308368	0	-	.	gene_id "ENSMUSG00000060261.17"; transcript_id "ENSMUST00000174354.8"; gene_type "protein_coding"; gene_name "Gtf2i"; transcript_type "protein_coding"; transcript_name "Gtf2i-222"; exon_number 9; exon_id "ENSMUSE00000649274.2"; level 2; protein_id "ENSMUSP00000134440.2"; transcript_support_level "2"; mgi_id "MGI:1202722"; tag "basic"; tag "appris_alternative_1"; tag "CCDS"; ccdsid "CCDS39299.1"; havana_gene "OTTMUSG00000036983.1"; havana_transcript "OTTMUST00000095069.1";
chr5	HAVANA	CDS	134308291	134308368	0	-	2	gene_id "ENSMUSG00000060261.17"; transcript_id "ENSMUST00000174354.8"; gene_type "protein_coding"; gene_name "Gtf2i"; transcript_type "protein_coding"; transcript_name "Gtf2i-222"; exon_number 9; exon_id "ENSMUSE00000649274.2"; level 2; protein_id "ENSMUSP00000134440.2"; transcript_support_level "2"; mgi_id "MGI:1202722"; tag "basic"; tag "appris_alternative_1"; tag "CCDS"; ccdsid "CCDS39299.1"; havana_gene "OTTMUSG00000036983.1"; havana_transcript "OTTMUST00000095069.1";
chr5	HAVANA	exon	134308291	134308368	0	-	.	gene_id "ENSMUSG00000060261.17"; transcript_id "ENSMUST00000174513.8"; gene_type "protein_coding"; gene_name "Gtf2i"; transcript_type "protein_coding"; transcript_name "Gtf2i-223"; exon_number 9; exon_id "ENSMUSE00000649274.2"; level 2; protein_id "ENSMUSP00000133489.2"; transcript_support_level "2"; mgi_id "MGI:1202722"; tag "basic"; tag "appris_alternative_1"; tag "CCDS"; ccdsid "CCDS57386.1"; havana_gene "OTTMUSG00000036983.1"; havana_transcript "OTTMUST00000095071.1";
chr5	HAVANA	CDS	134308291	134308368	0	-	2	gene_id "ENSMUSG00000060261.17"; transcript_id "ENSMUST00000174513.8"; gene_type "protein_coding"; gene_name "Gtf2i"; transcript_type "protein_coding"; transcript_name "Gtf2i-223"; exon_number 9; exon_id "ENSMUSE00000649274.2"; level 2; protein_id "ENSMUSP00000133489.2"; transcript_support_level "2"; mgi_id "MGI:1202722"; tag "basic"; tag "appris_alternative_1"; tag "CCDS"; ccdsid "CCDS57386.1"; havana_gene "OTTMUSG00000036983.1"; havana_transcript "OTTMUST00000095071.1";
chr5	HAVANA	exon	134308291	134308368	0	-	.	gene_id "ENSMUSG00000060261.17"; transcript_id "ENSMUST00000174772.8"; gene_type "protein_coding"; gene_name "Gtf2i"; transcript_type "protein_coding"; transcript_name "Gtf2i-224"; exon_number 9; exon_id "ENSMUSE00000649274.2"; level 2; protein_id "ENSMUSP00000133740.2"; transcript_support_level "2"; mgi_id "MGI:1202722"; tag "basic"; tag "appris_alternative_1"; tag "CCDS"; ccdsid "CCDS39300.1"; havana_gene "OTTMUSG00000036983.1"; havana_transcript "OTTMUST00000095072.1";
chr5	HAVANA	CDS	134308291	134308368	0	-	2	gene_id "ENSMUSG00000060261.17"; transcript_id "ENSMUST00000174772.8"; gene_type "protein_coding"; gene_name "Gtf2i"; transcript_type "protein_coding"; transcript_name "Gtf2i-224"; exon_number 9; exon_id "ENSMUSE00000649274.2"; level 2; protein_id "ENSMUSP00000133740.2"; transcript_support_level "2"; mgi_id "MGI:1202722"; tag "basic"; tag "appris_alternative_1"; tag "CCDS"; ccdsid "CCDS39300.1"; havana_gene "OTTMUSG00000036983.1"; havana_transcript "OTTMUST00000095072.1";
chr5	HAVANA	exon	134308291	134308368	0	-	.	gene_id "ENSMUSG00000060261.17"; transcript_id "ENSMUST00000173888.8"; gene_type "protein_coding"; gene_name "Gtf2i"; transcript_type "protein_coding"; transcript_name "Gtf2i-216"; exon_number 8; exon_id "ENSMUSE00000649274.2"; level 2; protein_id "ENSMUSP00000133969.2"; transcript_support_level "5"; mgi_id "MGI:1202722"; tag "basic"; havana_gene "OTTMUSG00000036983.1"; havana_transcript "OTTMUST00000095101.1";
chr5	HAVANA	CDS	134308291	134308368	0	-	2	gene_id "ENSMUSG00000060261.17"; transcript_id "ENSMUST00000173888.8"; gene_type "protein_coding"; gene_name "Gtf2i"; transcript_type "protein_coding"; transcript_name "Gtf2i-216"; exon_number 8; exon_id "ENSMUSE00000649274.2"; level 2; protein_id "ENSMUSP00000133969.2"; transcript_support_level "5"; mgi_id "MGI:1202722"; tag "basic"; havana_gene "OTTMUSG00000036983.1"; havana_transcript "OTTMUST00000095101.1";
chr5	ENSEMBL_gcm37	exon	134308291	134308368	0.603639244362477	-	.	gene_id "ENSMUSG00000060261.17"; transcript_id "ENSMUSG00000060261.17_tx_15"; exon_id "chr5_134308291_134308368_-"; exonnum "11"; txlen "4475";
chr5	ENSEMBL_gcm37	exon	134308291	134308368	0.295737575557263	-	.	gene_id "ENSMUSG00000060261.17"; transcript_id "ENSMUSG00000060261.17_tx_16"; exon_id "chr5_134308291_134308368_-"; exonnum "11"; txlen "4568";
chr5	ENSEMBL_gcm37	exon	134308291	134308368	66.0556504040471	-	.	gene_id "ENSMUSG00000060261.17"; transcript_id "ENSMUSG00000060261.17_tx_5"; exon_id "chr5_134308291_134308368_-"; exonnum "9"; txlen "4422";
chr5	ENSEMBL_gcm37	exon	134308291	134308368	59.5299569611007	-	.	gene_id "ENSMUSG00000060261.17"; transcript_id "ENSMUSG00000060261.17_tx_6"; exon_id "chr5_134308291_134308368_-"; exonnum "9"; txlen "4359";
chr5	HAVANA	exon	134308626	134308719	0	-	.	gene_id "ENSMUSG00000060261.17"; transcript_id "ENSMUST00000172904.8"; gene_type "protein_coding"; gene_name "Gtf2i"; transcript_type "protein_coding_CDS_not_defined"; transcript_name "Gtf2i-207"; exon_number 1; exon_id "ENSMUSE00000928386.2"; level 2; transcript_support_level "1"; mgi_id "MGI:1202722"; havana_gene "OTTMUSG00000036983.1"; havana_transcript "OTTMUST00000095073.1";
chr5	HAVANA	exon	134311641	134311684	0	-	.	gene_id "ENSMUSG00000060261.17"; transcript_id "ENSMUST00000059042.15"; gene_type "protein_coding"; gene_name "Gtf2i"; transcript_type "protein_coding"; transcript_name "Gtf2i-201"; exon_number 8; exon_id "ENSMUSE00000649276.2"; level 2; protein_id "ENSMUSP00000049625.8"; transcript_support_level "1"; mgi_id "MGI:1202722"; tag "basic"; tag "Ensembl_canonical"; tag "GENCODE_Primary"; tag "appris_alternative_1"; tag "CCDS"; ccdsid "CCDS39301.1"; havana_gene "OTTMUSG00000036983.1"; havana_transcript "OTTMUST00000095068.1";
chr5	HAVANA	CDS	134311641	134311684	0	-	1	gene_id "ENSMUSG00000060261.17"; transcript_id "ENSMUST00000059042.15"; gene_type "protein_coding"; gene_name "Gtf2i"; transcript_type "protein_coding"; transcript_name "Gtf2i-201"; exon_number 8; exon_id "ENSMUSE00000649276.2"; level 2; protein_id "ENSMUSP00000049625.8"; transcript_support_level "1"; mgi_id "MGI:1202722"; tag "basic"; tag "Ensembl_canonical"; tag "GENCODE_Primary"; tag "appris_alternative_1"; tag "CCDS"; ccdsid "CCDS39301.1"; havana_gene "OTTMUSG00000036983.1"; havana_transcript "OTTMUST00000095068.1";
chr5	HAVANA	exon	134311641	134311684	0	-	.	gene_id "ENSMUSG00000060261.17"; transcript_id "ENSMUST00000082057.10"; gene_type "protein_coding"; gene_name "Gtf2i"; transcript_type "protein_coding"; transcript_name "Gtf2i-202"; exon_number 8; exon_id "ENSMUSE00000649276.2"; level 2; protein_id "ENSMUSP00000080714.4"; transcript_support_level "5"; mgi_id "MGI:1202722"; tag "basic"; tag "appris_alternative_1"; tag "CCDS"; ccdsid "CCDS39300.1"; havana_gene "OTTMUSG00000036983.1";
chr5	HAVANA	CDS	134311641	134311684	0	-	1	gene_id "ENSMUSG00000060261.17"; transcript_id "ENSMUST00000082057.10"; gene_type "protein_coding"; gene_name "Gtf2i"; transcript_type "protein_coding"; transcript_name "Gtf2i-202"; exon_number 8; exon_id "ENSMUSE00000649276.2"; level 2; protein_id "ENSMUSP00000080714.4"; transcript_support_level "5"; mgi_id "MGI:1202722"; tag "basic"; tag "appris_alternative_1"; tag "CCDS"; ccdsid "CCDS39300.1"; havana_gene "OTTMUSG00000036983.1";
chr5	HAVANA	exon	134311641	134311684	0	-	.	gene_id "ENSMUSG00000060261.17"; transcript_id "ENSMUST00000111261.12"; gene_type "protein_coding"; gene_name "Gtf2i"; transcript_type "protein_coding"; transcript_name "Gtf2i-203"; exon_number 8; exon_id "ENSMUSE00000649276.2"; level 2; protein_id "ENSMUSP00000106892.5"; transcript_support_level "5"; mgi_id "MGI:1202722"; tag "basic"; tag "appris_alternative_1"; tag "CCDS"; ccdsid "CCDS39299.1"; havana_gene "OTTMUSG00000036983.1";
chr5	HAVANA	CDS	134311641	134311684	0	-	1	gene_id "ENSMUSG00000060261.17"; transcript_id "ENSMUST00000111261.12"; gene_type "protein_coding"; gene_name "Gtf2i"; transcript_type "protein_coding"; transcript_name "Gtf2i-203"; exon_number 8; exon_id "ENSMUSE00000649276.2"; level 2; protein_id "ENSMUSP00000106892.5"; transcript_support_level "5"; mgi_id "MGI:1202722"; tag "basic"; tag "appris_alternative_1"; tag "CCDS"; ccdsid "CCDS39299.1"; havana_gene "OTTMUSG00000036983.1";
chr5	HAVANA	exon	134311641	134311684	0	-	.	gene_id "ENSMUSG00000060261.17"; transcript_id "ENSMUST00000173341.9"; gene_type "protein_coding"; gene_name "Gtf2i"; transcript_type "protein_coding"; transcript_name "Gtf2i-210"; exon_number 8; exon_id "ENSMUSE00000649276.2"; level 2; protein_id "ENSMUSP00000133444.2"; transcript_support_level "1"; mgi_id "MGI:1202722"; tag "basic"; tag "appris_principal_3"; tag "CCDS"; ccdsid "CCDS57387.1"; havana_gene "OTTMUSG00000036983.1"; havana_transcript "OTTMUST00000095067.1";
chr5	HAVANA	CDS	134311641	134311684	0	-	1	gene_id "ENSMUSG00000060261.17"; transcript_id "ENSMUST00000173341.9"; gene_type "protein_coding"; gene_name "Gtf2i"; transcript_type "protein_coding"; transcript_name "Gtf2i-210"; exon_number 8; exon_id "ENSMUSE00000649276.2"; level 2; protein_id "ENSMUSP00000133444.2"; transcript_support_level "1"; mgi_id "MGI:1202722"; tag "basic"; tag "appris_principal_3"; tag "CCDS"; ccdsid "CCDS57387.1"; havana_gene "OTTMUSG00000036983.1"; havana_transcript "OTTMUST00000095067.1";
chr5	HAVANA	exon	134311641	134311684	0	-	.	gene_id "ENSMUSG00000060261.17"; transcript_id "ENSMUST00000172715.8"; gene_type "protein_coding"; gene_name "Gtf2i"; transcript_type "protein_coding"; transcript_name "Gtf2i-206"; exon_number 8; exon_id "ENSMUSE00000649276.2"; level 2; protein_id "ENSMUSP00000134035.2"; transcript_support_level "5"; mgi_id "MGI:1202722"; tag "not_organism_supported"; tag "basic"; havana_gene "OTTMUSG00000036983.1"; havana_transcript "OTTMUST00000095074.1";
chr5	HAVANA	CDS	134311641	134311684	0	-	1	gene_id "ENSMUSG00000060261.17"; transcript_id "ENSMUST00000172715.8"; gene_type "protein_coding"; gene_name "Gtf2i"; transcript_type "protein_coding"; transcript_name "Gtf2i-206"; exon_number 8; exon_id "ENSMUSE00000649276.2"; level 2; protein_id "ENSMUSP00000134035.2"; transcript_support_level "5"; mgi_id "MGI:1202722"; tag "not_organism_supported"; tag "basic"; havana_gene "OTTMUSG00000036983.1"; havana_transcript "OTTMUST00000095074.1";
chr5	HAVANA	exon	134311641	134311684	0	-	.	gene_id "ENSMUSG00000060261.17"; transcript_id "ENSMUST00000174155.8"; gene_type "protein_coding"; gene_name "Gtf2i"; transcript_type "protein_coding"; transcript_name "Gtf2i-219"; exon_number 8; exon_id "ENSMUSE00000649276.2"; level 2; protein_id "ENSMUSP00000133566.2"; transcript_support_level "2"; mgi_id "MGI:1202722"; tag "alternative_5_UTR"; tag "basic"; tag "appris_alternative_1"; tag "CCDS"; ccdsid "CCDS39301.1"; havana_gene "OTTMUSG00000036983.1"; havana_transcript "OTTMUST00000095070.1";
chr5	HAVANA	CDS	134311641	134311684	0	-	1	gene_id "ENSMUSG00000060261.17"; transcript_id "ENSMUST00000174155.8"; gene_type "protein_coding"; gene_name "Gtf2i"; transcript_type "protein_coding"; transcript_name "Gtf2i-219"; exon_number 8; exon_id "ENSMUSE00000649276.2"; level 2; protein_id "ENSMUSP00000133566.2"; transcript_support_level "2"; mgi_id "MGI:1202722"; tag "alternative_5_UTR"; tag "basic"; tag "appris_alternative_1"; tag "CCDS"; ccdsid "CCDS39301.1"; havana_gene "OTTMUSG00000036983.1"; havana_transcript "OTTMUST00000095070.1";
chr5	HAVANA	exon	134311641	134311684	0	-	.	gene_id "ENSMUSG00000060261.17"; transcript_id "ENSMUST00000174354.8"; gene_type "protein_coding"; gene_name "Gtf2i"; transcript_type "protein_coding"; transcript_name "Gtf2i-222"; exon_number 8; exon_id "ENSMUSE00000649276.2"; level 2; protein_id "ENSMUSP00000134440.2"; transcript_support_level "2"; mgi_id "MGI:1202722"; tag "basic"; tag "appris_alternative_1"; tag "CCDS"; ccdsid "CCDS39299.1"; havana_gene "OTTMUSG00000036983.1"; havana_transcript "OTTMUST00000095069.1";
chr5	HAVANA	CDS	134311641	134311684	0	-	1	gene_id "ENSMUSG00000060261.17"; transcript_id "ENSMUST00000174354.8"; gene_type "protein_coding"; gene_name "Gtf2i"; transcript_type "protein_coding"; transcript_name "Gtf2i-222"; exon_number 8; exon_id "ENSMUSE00000649276.2"; level 2; protein_id "ENSMUSP00000134440.2"; transcript_support_level "2"; mgi_id "MGI:1202722"; tag "basic"; tag "appris_alternative_1"; tag "CCDS"; ccdsid "CCDS39299.1"; havana_gene "OTTMUSG00000036983.1"; havana_transcript "OTTMUST00000095069.1";
chr5	HAVANA	exon	134311641	134311684	0	-	.	gene_id "ENSMUSG00000060261.17"; transcript_id "ENSMUST00000174513.8"; gene_type "protein_coding"; gene_name "Gtf2i"; transcript_type "protein_coding"; transcript_name "Gtf2i-223"; exon_number 8; exon_id "ENSMUSE00000649276.2"; level 2; protein_id "ENSMUSP00000133489.2"; transcript_support_level "2"; mgi_id "MGI:1202722"; tag "basic"; tag "appris_alternative_1"; tag "CCDS"; ccdsid "CCDS57386.1"; havana_gene "OTTMUSG00000036983.1"; havana_transcript "OTTMUST00000095071.1";
chr5	HAVANA	CDS	134311641	134311684	0	-	1	gene_id "ENSMUSG00000060261.17"; transcript_id "ENSMUST00000174513.8"; gene_type "protein_coding"; gene_name "Gtf2i"; transcript_type "protein_coding"; transcript_name "Gtf2i-223"; exon_number 8; exon_id "ENSMUSE00000649276.2"; level 2; protein_id "ENSMUSP00000133489.2"; transcript_support_level "2"; mgi_id "MGI:1202722"; tag "basic"; tag "appris_alternative_1"; tag "CCDS"; ccdsid "CCDS57386.1"; havana_gene "OTTMUSG00000036983.1"; havana_transcript "OTTMUST00000095071.1";
chr5	HAVANA	exon	134311641	134311684	0	-	.	gene_id "ENSMUSG00000060261.17"; transcript_id "ENSMUST00000174772.8"; gene_type "protein_coding"; gene_name "Gtf2i"; transcript_type "protein_coding"; transcript_name "Gtf2i-224"; exon_number 8; exon_id "ENSMUSE00000649276.2"; level 2; protein_id "ENSMUSP00000133740.2"; transcript_support_level "2"; mgi_id "MGI:1202722"; tag "basic"; tag "appris_alternative_1"; tag "CCDS"; ccdsid "CCDS39300.1"; havana_gene "OTTMUSG00000036983.1"; havana_transcript "OTTMUST00000095072.1";
chr5	HAVANA	CDS	134311641	134311684	0	-	1	gene_id "ENSMUSG00000060261.17"; transcript_id "ENSMUST00000174772.8"; gene_type "protein_coding"; gene_name "Gtf2i"; transcript_type "protein_coding"; transcript_name "Gtf2i-224"; exon_number 8; exon_id "ENSMUSE00000649276.2"; level 2; protein_id "ENSMUSP00000133740.2"; transcript_support_level "2"; mgi_id "MGI:1202722"; tag "basic"; tag "appris_alternative_1"; tag "CCDS"; ccdsid "CCDS39300.1"; havana_gene "OTTMUSG00000036983.1"; havana_transcript "OTTMUST00000095072.1";
chr5	HAVANA	exon	134311641	134311684	0	-	.	gene_id "ENSMUSG00000060261.17"; transcript_id "ENSMUST00000173888.8"; gene_type "protein_coding"; gene_name "Gtf2i"; transcript_type "protein_coding"; transcript_name "Gtf2i-216"; exon_number 7; exon_id "ENSMUSE00000649276.2"; level 2; protein_id "ENSMUSP00000133969.2"; transcript_support_level "5"; mgi_id "MGI:1202722"; tag "basic"; havana_gene "OTTMUSG00000036983.1"; havana_transcript "OTTMUST00000095101.1";
chr5	HAVANA	CDS	134311641	134311684	0	-	1	gene_id "ENSMUSG00000060261.17"; transcript_id "ENSMUST00000173888.8"; gene_type "protein_coding"; gene_name "Gtf2i"; transcript_type "protein_coding"; transcript_name "Gtf2i-216"; exon_number 7; exon_id "ENSMUSE00000649276.2"; level 2; protein_id "ENSMUSP00000133969.2"; transcript_support_level "5"; mgi_id "MGI:1202722"; tag "basic"; havana_gene "OTTMUSG00000036983.1"; havana_transcript "OTTMUST00000095101.1";
chr5	HAVANA	exon	134311641	134311684	0	-	.	gene_id "ENSMUSG00000060261.17"; transcript_id "ENSMUST00000174133.5"; gene_type "protein_coding"; gene_name "Gtf2i"; transcript_type "protein_coding"; transcript_name "Gtf2i-218"; exon_number 7; exon_id "ENSMUSE00000649276.2"; level 2; protein_id "ENSMUSP00000134111.3"; transcript_support_level "5"; mgi_id "MGI:1202722"; tag "mRNA_start_NF"; tag "mRNA_end_NF"; tag "cds_start_NF"; tag "cds_end_NF"; havana_gene "OTTMUSG00000036983.1"; havana_transcript "OTTMUST00000095103.1";
chr5	HAVANA	CDS	134311641	134311684	0	-	1	gene_id "ENSMUSG00000060261.17"; transcript_id "ENSMUST00000174133.5"; gene_type "protein_coding"; gene_name "Gtf2i"; transcript_type "protein_coding"; transcript_name "Gtf2i-218"; exon_number 7; exon_id "ENSMUSE00000649276.2"; level 2; protein_id "ENSMUSP00000134111.3"; transcript_support_level "5"; mgi_id "MGI:1202722"; tag "mRNA_start_NF"; tag "mRNA_end_NF"; tag "cds_start_NF"; tag "cds_end_NF"; havana_gene "OTTMUSG00000036983.1"; havana_transcript "OTTMUST00000095103.1";
chr5	ENSEMBL_gcm37	exon	134311641	134311684	0.603639244362477	-	.	gene_id "ENSMUSG00000060261.17"; transcript_id "ENSMUSG00000060261.17_tx_15"; exon_id "chr5_134311641_134311684_-"; exonnum "10"; txlen "4475";
chr5	ENSEMBL_gcm37	exon	134311641	134311684	0.295737575557263	-	.	gene_id "ENSMUSG00000060261.17"; transcript_id "ENSMUSG00000060261.17_tx_16"; exon_id "chr5_134311641_134311684_-"; exonnum "10"; txlen "4568";
chr5	ENSEMBL_gcm37	exon	134311641	134311684	66.0556504040471	-	.	gene_id "ENSMUSG00000060261.17"; transcript_id "ENSMUSG00000060261.17_tx_5"; exon_id "chr5_134311641_134311684_-"; exonnum "8"; txlen "4422";
chr5	ENSEMBL_gcm37	exon	134311641	134311684	59.5299569611007	-	.	gene_id "ENSMUSG00000060261.17"; transcript_id "ENSMUSG00000060261.17_tx_6"; exon_id "chr5_134311641_134311684_-"; exonnum "8"; txlen "4359";
chr5	HAVANA	exon	134312048	134312102	0	-	.	gene_id "ENSMUSG00000060261.17"; transcript_id "ENSMUST00000059042.15"; gene_type "protein_coding"; gene_name "Gtf2i"; transcript_type "protein_coding"; transcript_name "Gtf2i-201"; exon_number 7; exon_id "ENSMUSE00000649277.2"; level 2; protein_id "ENSMUSP00000049625.8"; transcript_support_level "1"; mgi_id "MGI:1202722"; tag "basic"; tag "Ensembl_canonical"; tag "GENCODE_Primary"; tag "appris_alternative_1"; tag "CCDS"; ccdsid "CCDS39301.1"; havana_gene "OTTMUSG00000036983.1"; havana_transcript "OTTMUST00000095068.1";
chr5	HAVANA	CDS	134312048	134312102	0	-	2	gene_id "ENSMUSG00000060261.17"; transcript_id "ENSMUST00000059042.15"; gene_type "protein_coding"; gene_name "Gtf2i"; transcript_type "protein_coding"; transcript_name "Gtf2i-201"; exon_number 7; exon_id "ENSMUSE00000649277.2"; level 2; protein_id "ENSMUSP00000049625.8"; transcript_support_level "1"; mgi_id "MGI:1202722"; tag "basic"; tag "Ensembl_canonical"; tag "GENCODE_Primary"; tag "appris_alternative_1"; tag "CCDS"; ccdsid "CCDS39301.1"; havana_gene "OTTMUSG00000036983.1"; havana_transcript "OTTMUST00000095068.1";
chr5	HAVANA	exon	134312048	134312102	0	-	.	gene_id "ENSMUSG00000060261.17"; transcript_id "ENSMUST00000082057.10"; gene_type "protein_coding"; gene_name "Gtf2i"; transcript_type "protein_coding"; transcript_name "Gtf2i-202"; exon_number 7; exon_id "ENSMUSE00000649277.2"; level 2; protein_id "ENSMUSP00000080714.4"; transcript_support_level "5"; mgi_id "MGI:1202722"; tag "basic"; tag "appris_alternative_1"; tag "CCDS"; ccdsid "CCDS39300.1"; havana_gene "OTTMUSG00000036983.1";
chr5	HAVANA	CDS	134312048	134312102	0	-	2	gene_id "ENSMUSG00000060261.17"; transcript_id "ENSMUST00000082057.10"; gene_type "protein_coding"; gene_name "Gtf2i"; transcript_type "protein_coding"; transcript_name "Gtf2i-202"; exon_number 7; exon_id "ENSMUSE00000649277.2"; level 2; protein_id "ENSMUSP00000080714.4"; transcript_support_level "5"; mgi_id "MGI:1202722"; tag "basic"; tag "appris_alternative_1"; tag "CCDS"; ccdsid "CCDS39300.1"; havana_gene "OTTMUSG00000036983.1";
chr5	HAVANA	exon	134312048	134312102	0	-	.	gene_id "ENSMUSG00000060261.17"; transcript_id "ENSMUST00000111261.12"; gene_type "protein_coding"; gene_name "Gtf2i"; transcript_type "protein_coding"; transcript_name "Gtf2i-203"; exon_number 7; exon_id "ENSMUSE00000649277.2"; level 2; protein_id "ENSMUSP00000106892.5"; transcript_support_level "5"; mgi_id "MGI:1202722"; tag "basic"; tag "appris_alternative_1"; tag "CCDS"; ccdsid "CCDS39299.1"; havana_gene "OTTMUSG00000036983.1";
chr5	HAVANA	CDS	134312048	134312102	0	-	2	gene_id "ENSMUSG00000060261.17"; transcript_id "ENSMUST00000111261.12"; gene_type "protein_coding"; gene_name "Gtf2i"; transcript_type "protein_coding"; transcript_name "Gtf2i-203"; exon_number 7; exon_id "ENSMUSE00000649277.2"; level 2; protein_id "ENSMUSP00000106892.5"; transcript_support_level "5"; mgi_id "MGI:1202722"; tag "basic"; tag "appris_alternative_1"; tag "CCDS"; ccdsid "CCDS39299.1"; havana_gene "OTTMUSG00000036983.1";
chr5	HAVANA	exon	134312048	134312102	0	-	.	gene_id "ENSMUSG00000060261.17"; transcript_id "ENSMUST00000173341.9"; gene_type "protein_coding"; gene_name "Gtf2i"; transcript_type "protein_coding"; transcript_name "Gtf2i-210"; exon_number 7; exon_id "ENSMUSE00000649277.2"; level 2; protein_id "ENSMUSP00000133444.2"; transcript_support_level "1"; mgi_id "MGI:1202722"; tag "basic"; tag "appris_principal_3"; tag "CCDS"; ccdsid "CCDS57387.1"; havana_gene "OTTMUSG00000036983.1"; havana_transcript "OTTMUST00000095067.1";
chr5	HAVANA	CDS	134312048	134312102	0	-	2	gene_id "ENSMUSG00000060261.17"; transcript_id "ENSMUST00000173341.9"; gene_type "protein_coding"; gene_name "Gtf2i"; transcript_type "protein_coding"; transcript_name "Gtf2i-210"; exon_number 7; exon_id "ENSMUSE00000649277.2"; level 2; protein_id "ENSMUSP00000133444.2"; transcript_support_level "1"; mgi_id "MGI:1202722"; tag "basic"; tag "appris_principal_3"; tag "CCDS"; ccdsid "CCDS57387.1"; havana_gene "OTTMUSG00000036983.1"; havana_transcript "OTTMUST00000095067.1";
chr5	HAVANA	exon	134312048	134312102	0	-	.	gene_id "ENSMUSG00000060261.17"; transcript_id "ENSMUST00000172715.8"; gene_type "protein_coding"; gene_name "Gtf2i"; transcript_type "protein_coding"; transcript_name "Gtf2i-206"; exon_number 7; exon_id "ENSMUSE00000649277.2"; level 2; protein_id "ENSMUSP00000134035.2"; transcript_support_level "5"; mgi_id "MGI:1202722"; tag "not_organism_supported"; tag "basic"; havana_gene "OTTMUSG00000036983.1"; havana_transcript "OTTMUST00000095074.1";
chr5	HAVANA	CDS	134312048	134312102	0	-	2	gene_id "ENSMUSG00000060261.17"; transcript_id "ENSMUST00000172715.8"; gene_type "protein_coding"; gene_name "Gtf2i"; transcript_type "protein_coding"; transcript_name "Gtf2i-206"; exon_number 7; exon_id "ENSMUSE00000649277.2"; level 2; protein_id "ENSMUSP00000134035.2"; transcript_support_level "5"; mgi_id "MGI:1202722"; tag "not_organism_supported"; tag "basic"; havana_gene "OTTMUSG00000036983.1"; havana_transcript "OTTMUST00000095074.1";
chr5	HAVANA	exon	134312048	134312102	0	-	.	gene_id "ENSMUSG00000060261.17"; transcript_id "ENSMUST00000174155.8"; gene_type "protein_coding"; gene_name "Gtf2i"; transcript_type "protein_coding"; transcript_name "Gtf2i-219"; exon_number 7; exon_id "ENSMUSE00000649277.2"; level 2; protein_id "ENSMUSP00000133566.2"; transcript_support_level "2"; mgi_id "MGI:1202722"; tag "alternative_5_UTR"; tag "basic"; tag "appris_alternative_1"; tag "CCDS"; ccdsid "CCDS39301.1"; havana_gene "OTTMUSG00000036983.1"; havana_transcript "OTTMUST00000095070.1";
chr5	HAVANA	CDS	134312048	134312102	0	-	2	gene_id "ENSMUSG00000060261.17"; transcript_id "ENSMUST00000174155.8"; gene_type "protein_coding"; gene_name "Gtf2i"; transcript_type "protein_coding"; transcript_name "Gtf2i-219"; exon_number 7; exon_id "ENSMUSE00000649277.2"; level 2; protein_id "ENSMUSP00000133566.2"; transcript_support_level "2"; mgi_id "MGI:1202722"; tag "alternative_5_UTR"; tag "basic"; tag "appris_alternative_1"; tag "CCDS"; ccdsid "CCDS39301.1"; havana_gene "OTTMUSG00000036983.1"; havana_transcript "OTTMUST00000095070.1";
chr5	HAVANA	exon	134312048	134312102	0	-	.	gene_id "ENSMUSG00000060261.17"; transcript_id "ENSMUST00000174354.8"; gene_type "protein_coding"; gene_name "Gtf2i"; transcript_type "protein_coding"; transcript_name "Gtf2i-222"; exon_number 7; exon_id "ENSMUSE00000649277.2"; level 2; protein_id "ENSMUSP00000134440.2"; transcript_support_level "2"; mgi_id "MGI:1202722"; tag "basic"; tag "appris_alternative_1"; tag "CCDS"; ccdsid "CCDS39299.1"; havana_gene "OTTMUSG00000036983.1"; havana_transcript "OTTMUST00000095069.1";
chr5	HAVANA	CDS	134312048	134312102	0	-	2	gene_id "ENSMUSG00000060261.17"; transcript_id "ENSMUST00000174354.8"; gene_type "protein_coding"; gene_name "Gtf2i"; transcript_type "protein_coding"; transcript_name "Gtf2i-222"; exon_number 7; exon_id "ENSMUSE00000649277.2"; level 2; protein_id "ENSMUSP00000134440.2"; transcript_support_level "2"; mgi_id "MGI:1202722"; tag "basic"; tag "appris_alternative_1"; tag "CCDS"; ccdsid "CCDS39299.1"; havana_gene "OTTMUSG00000036983.1"; havana_transcript "OTTMUST00000095069.1";
chr5	HAVANA	exon	134312048	134312102	0	-	.	gene_id "ENSMUSG00000060261.17"; transcript_id "ENSMUST00000174513.8"; gene_type "protein_coding"; gene_name "Gtf2i"; transcript_type "protein_coding"; transcript_name "Gtf2i-223"; exon_number 7; exon_id "ENSMUSE00000649277.2"; level 2; protein_id "ENSMUSP00000133489.2"; transcript_support_level "2"; mgi_id "MGI:1202722"; tag "basic"; tag "appris_alternative_1"; tag "CCDS"; ccdsid "CCDS57386.1"; havana_gene "OTTMUSG00000036983.1"; havana_transcript "OTTMUST00000095071.1";
chr5	HAVANA	CDS	134312048	134312102	0	-	2	gene_id "ENSMUSG00000060261.17"; transcript_id "ENSMUST00000174513.8"; gene_type "protein_coding"; gene_name "Gtf2i"; transcript_type "protein_coding"; transcript_name "Gtf2i-223"; exon_number 7; exon_id "ENSMUSE00000649277.2"; level 2; protein_id "ENSMUSP00000133489.2"; transcript_support_level "2"; mgi_id "MGI:1202722"; tag "basic"; tag "appris_alternative_1"; tag "CCDS"; ccdsid "CCDS57386.1"; havana_gene "OTTMUSG00000036983.1"; havana_transcript "OTTMUST00000095071.1";
chr5	HAVANA	exon	134312048	134312102	0	-	.	gene_id "ENSMUSG00000060261.17"; transcript_id "ENSMUST00000174772.8"; gene_type "protein_coding"; gene_name "Gtf2i"; transcript_type "protein_coding"; transcript_name "Gtf2i-224"; exon_number 7; exon_id "ENSMUSE00000649277.2"; level 2; protein_id "ENSMUSP00000133740.2"; transcript_support_level "2"; mgi_id "MGI:1202722"; tag "basic"; tag "appris_alternative_1"; tag "CCDS"; ccdsid "CCDS39300.1"; havana_gene "OTTMUSG00000036983.1"; havana_transcript "OTTMUST00000095072.1";
chr5	HAVANA	CDS	134312048	134312102	0	-	2	gene_id "ENSMUSG00000060261.17"; transcript_id "ENSMUST00000174772.8"; gene_type "protein_coding"; gene_name "Gtf2i"; transcript_type "protein_coding"; transcript_name "Gtf2i-224"; exon_number 7; exon_id "ENSMUSE00000649277.2"; level 2; protein_id "ENSMUSP00000133740.2"; transcript_support_level "2"; mgi_id "MGI:1202722"; tag "basic"; tag "appris_alternative_1"; tag "CCDS"; ccdsid "CCDS39300.1"; havana_gene "OTTMUSG00000036983.1"; havana_transcript "OTTMUST00000095072.1";
chr5	HAVANA	exon	134312048	134312102	0	-	.	gene_id "ENSMUSG00000060261.17"; transcript_id "ENSMUST00000173888.8"; gene_type "protein_coding"; gene_name "Gtf2i"; transcript_type "protein_coding"; transcript_name "Gtf2i-216"; exon_number 6; exon_id "ENSMUSE00000649277.2"; level 2; protein_id "ENSMUSP00000133969.2"; transcript_support_level "5"; mgi_id "MGI:1202722"; tag "basic"; havana_gene "OTTMUSG00000036983.1"; havana_transcript "OTTMUST00000095101.1";
chr5	HAVANA	CDS	134312048	134312102	0	-	2	gene_id "ENSMUSG00000060261.17"; transcript_id "ENSMUST00000173888.8"; gene_type "protein_coding"; gene_name "Gtf2i"; transcript_type "protein_coding"; transcript_name "Gtf2i-216"; exon_number 6; exon_id "ENSMUSE00000649277.2"; level 2; protein_id "ENSMUSP00000133969.2"; transcript_support_level "5"; mgi_id "MGI:1202722"; tag "basic"; havana_gene "OTTMUSG00000036983.1"; havana_transcript "OTTMUST00000095101.1";
chr5	HAVANA	exon	134312048	134312102	0	-	.	gene_id "ENSMUSG00000060261.17"; transcript_id "ENSMUST00000174133.5"; gene_type "protein_coding"; gene_name "Gtf2i"; transcript_type "protein_coding"; transcript_name "Gtf2i-218"; exon_number 6; exon_id "ENSMUSE00000649277.2"; level 2; protein_id "ENSMUSP00000134111.3"; transcript_support_level "5"; mgi_id "MGI:1202722"; tag "mRNA_start_NF"; tag "mRNA_end_NF"; tag "cds_start_NF"; tag "cds_end_NF"; havana_gene "OTTMUSG00000036983.1"; havana_transcript "OTTMUST00000095103.1";
chr5	HAVANA	CDS	134312048	134312102	0	-	2	gene_id "ENSMUSG00000060261.17"; transcript_id "ENSMUST00000174133.5"; gene_type "protein_coding"; gene_name "Gtf2i"; transcript_type "protein_coding"; transcript_name "Gtf2i-218"; exon_number 6; exon_id "ENSMUSE00000649277.2"; level 2; protein_id "ENSMUSP00000134111.3"; transcript_support_level "5"; mgi_id "MGI:1202722"; tag "mRNA_start_NF"; tag "mRNA_end_NF"; tag "cds_start_NF"; tag "cds_end_NF"; havana_gene "OTTMUSG00000036983.1"; havana_transcript "OTTMUST00000095103.1";
chr5	ENSEMBL_gcm37	exon	134312048	134312102	0.603639244362477	-	.	gene_id "ENSMUSG00000060261.17"; transcript_id "ENSMUSG00000060261.17_tx_15"; exon_id "chr5_134312048_134312102_-"; exonnum "9"; txlen "4475";
chr5	ENSEMBL_gcm37	exon	134312048	134312102	0.295737575557263	-	.	gene_id "ENSMUSG00000060261.17"; transcript_id "ENSMUSG00000060261.17_tx_16"; exon_id "chr5_134312048_134312102_-"; exonnum "9"; txlen "4568";
chr5	ENSEMBL_gcm37	exon	134312048	134312102	66.0556504040471	-	.	gene_id "ENSMUSG00000060261.17"; transcript_id "ENSMUSG00000060261.17_tx_5"; exon_id "chr5_134312048_134312102_-"; exonnum "7"; txlen "4422";
chr5	ENSEMBL_gcm37	exon	134312048	134312102	59.5299569611007	-	.	gene_id "ENSMUSG00000060261.17"; transcript_id "ENSMUSG00000060261.17_tx_6"; exon_id "chr5_134312048_134312102_-"; exonnum "7"; txlen "4359";
chr5	HAVANA	exon	134315549	134315577	0	-	.	gene_id "ENSMUSG00000060261.17"; transcript_id "ENSMUST00000059042.15"; gene_type "protein_coding"; gene_name "Gtf2i"; transcript_type "protein_coding"; transcript_name "Gtf2i-201"; exon_number 6; exon_id "ENSMUSE00000649279.2"; level 2; protein_id "ENSMUSP00000049625.8"; transcript_support_level "1"; mgi_id "MGI:1202722"; tag "basic"; tag "Ensembl_canonical"; tag "GENCODE_Primary"; tag "appris_alternative_1"; tag "CCDS"; ccdsid "CCDS39301.1"; havana_gene "OTTMUSG00000036983.1"; havana_transcript "OTTMUST00000095068.1";
chr5	HAVANA	CDS	134315549	134315577	0	-	1	gene_id "ENSMUSG00000060261.17"; transcript_id "ENSMUST00000059042.15"; gene_type "protein_coding"; gene_name "Gtf2i"; transcript_type "protein_coding"; transcript_name "Gtf2i-201"; exon_number 6; exon_id "ENSMUSE00000649279.2"; level 2; protein_id "ENSMUSP00000049625.8"; transcript_support_level "1"; mgi_id "MGI:1202722"; tag "basic"; tag "Ensembl_canonical"; tag "GENCODE_Primary"; tag "appris_alternative_1"; tag "CCDS"; ccdsid "CCDS39301.1"; havana_gene "OTTMUSG00000036983.1"; havana_transcript "OTTMUST00000095068.1";
chr5	HAVANA	exon	134315549	134315577	0	-	.	gene_id "ENSMUSG00000060261.17"; transcript_id "ENSMUST00000082057.10"; gene_type "protein_coding"; gene_name "Gtf2i"; transcript_type "protein_coding"; transcript_name "Gtf2i-202"; exon_number 6; exon_id "ENSMUSE00000649279.2"; level 2; protein_id "ENSMUSP00000080714.4"; transcript_support_level "5"; mgi_id "MGI:1202722"; tag "basic"; tag "appris_alternative_1"; tag "CCDS"; ccdsid "CCDS39300.1"; havana_gene "OTTMUSG00000036983.1";
chr5	HAVANA	CDS	134315549	134315577	0	-	1	gene_id "ENSMUSG00000060261.17"; transcript_id "ENSMUST00000082057.10"; gene_type "protein_coding"; gene_name "Gtf2i"; transcript_type "protein_coding"; transcript_name "Gtf2i-202"; exon_number 6; exon_id "ENSMUSE00000649279.2"; level 2; protein_id "ENSMUSP00000080714.4"; transcript_support_level "5"; mgi_id "MGI:1202722"; tag "basic"; tag "appris_alternative_1"; tag "CCDS"; ccdsid "CCDS39300.1"; havana_gene "OTTMUSG00000036983.1";
chr5	HAVANA	exon	134315549	134315577	0	-	.	gene_id "ENSMUSG00000060261.17"; transcript_id "ENSMUST00000111261.12"; gene_type "protein_coding"; gene_name "Gtf2i"; transcript_type "protein_coding"; transcript_name "Gtf2i-203"; exon_number 6; exon_id "ENSMUSE00000649279.2"; level 2; protein_id "ENSMUSP00000106892.5"; transcript_support_level "5"; mgi_id "MGI:1202722"; tag "basic"; tag "appris_alternative_1"; tag "CCDS"; ccdsid "CCDS39299.1"; havana_gene "OTTMUSG00000036983.1";
chr5	HAVANA	CDS	134315549	134315577	0	-	1	gene_id "ENSMUSG00000060261.17"; transcript_id "ENSMUST00000111261.12"; gene_type "protein_coding"; gene_name "Gtf2i"; transcript_type "protein_coding"; transcript_name "Gtf2i-203"; exon_number 6; exon_id "ENSMUSE00000649279.2"; level 2; protein_id "ENSMUSP00000106892.5"; transcript_support_level "5"; mgi_id "MGI:1202722"; tag "basic"; tag "appris_alternative_1"; tag "CCDS"; ccdsid "CCDS39299.1"; havana_gene "OTTMUSG00000036983.1";
chr5	HAVANA	exon	134315549	134315577	0	-	.	gene_id "ENSMUSG00000060261.17"; transcript_id "ENSMUST00000173341.9"; gene_type "protein_coding"; gene_name "Gtf2i"; transcript_type "protein_coding"; transcript_name "Gtf2i-210"; exon_number 6; exon_id "ENSMUSE00000649279.2"; level 2; protein_id "ENSMUSP00000133444.2"; transcript_support_level "1"; mgi_id "MGI:1202722"; tag "basic"; tag "appris_principal_3"; tag "CCDS"; ccdsid "CCDS57387.1"; havana_gene "OTTMUSG00000036983.1"; havana_transcript "OTTMUST00000095067.1";
chr5	HAVANA	CDS	134315549	134315577	0	-	1	gene_id "ENSMUSG00000060261.17"; transcript_id "ENSMUST00000173341.9"; gene_type "protein_coding"; gene_name "Gtf2i"; transcript_type "protein_coding"; transcript_name "Gtf2i-210"; exon_number 6; exon_id "ENSMUSE00000649279.2"; level 2; protein_id "ENSMUSP00000133444.2"; transcript_support_level "1"; mgi_id "MGI:1202722"; tag "basic"; tag "appris_principal_3"; tag "CCDS"; ccdsid "CCDS57387.1"; havana_gene "OTTMUSG00000036983.1"; havana_transcript "OTTMUST00000095067.1";
chr5	HAVANA	exon	134315549	134315577	0	-	.	gene_id "ENSMUSG00000060261.17"; transcript_id "ENSMUST00000172715.8"; gene_type "protein_coding"; gene_name "Gtf2i"; transcript_type "protein_coding"; transcript_name "Gtf2i-206"; exon_number 6; exon_id "ENSMUSE00000649279.2"; level 2; protein_id "ENSMUSP00000134035.2"; transcript_support_level "5"; mgi_id "MGI:1202722"; tag "not_organism_supported"; tag "basic"; havana_gene "OTTMUSG00000036983.1"; havana_transcript "OTTMUST00000095074.1";
chr5	HAVANA	CDS	134315549	134315577	0	-	1	gene_id "ENSMUSG00000060261.17"; transcript_id "ENSMUST00000172715.8"; gene_type "protein_coding"; gene_name "Gtf2i"; transcript_type "protein_coding"; transcript_name "Gtf2i-206"; exon_number 6; exon_id "ENSMUSE00000649279.2"; level 2; protein_id "ENSMUSP00000134035.2"; transcript_support_level "5"; mgi_id "MGI:1202722"; tag "not_organism_supported"; tag "basic"; havana_gene "OTTMUSG00000036983.1"; havana_transcript "OTTMUST00000095074.1";
chr5	HAVANA	exon	134315549	134315577	0	-	.	gene_id "ENSMUSG00000060261.17"; transcript_id "ENSMUST00000174155.8"; gene_type "protein_coding"; gene_name "Gtf2i"; transcript_type "protein_coding"; transcript_name "Gtf2i-219"; exon_number 6; exon_id "ENSMUSE00000649279.2"; level 2; protein_id "ENSMUSP00000133566.2"; transcript_support_level "2"; mgi_id "MGI:1202722"; tag "alternative_5_UTR"; tag "basic"; tag "appris_alternative_1"; tag "CCDS"; ccdsid "CCDS39301.1"; havana_gene "OTTMUSG00000036983.1"; havana_transcript "OTTMUST00000095070.1";
chr5	HAVANA	CDS	134315549	134315577	0	-	1	gene_id "ENSMUSG00000060261.17"; transcript_id "ENSMUST00000174155.8"; gene_type "protein_coding"; gene_name "Gtf2i"; transcript_type "protein_coding"; transcript_name "Gtf2i-219"; exon_number 6; exon_id "ENSMUSE00000649279.2"; level 2; protein_id "ENSMUSP00000133566.2"; transcript_support_level "2"; mgi_id "MGI:1202722"; tag "alternative_5_UTR"; tag "basic"; tag "appris_alternative_1"; tag "CCDS"; ccdsid "CCDS39301.1"; havana_gene "OTTMUSG00000036983.1"; havana_transcript "OTTMUST00000095070.1";
chr5	HAVANA	exon	134315549	134315577	0	-	.	gene_id "ENSMUSG00000060261.17"; transcript_id "ENSMUST00000174354.8"; gene_type "protein_coding"; gene_name "Gtf2i"; transcript_type "protein_coding"; transcript_name "Gtf2i-222"; exon_number 6; exon_id "ENSMUSE00000649279.2"; level 2; protein_id "ENSMUSP00000134440.2"; transcript_support_level "2"; mgi_id "MGI:1202722"; tag "basic"; tag "appris_alternative_1"; tag "CCDS"; ccdsid "CCDS39299.1"; havana_gene "OTTMUSG00000036983.1"; havana_transcript "OTTMUST00000095069.1";
chr5	HAVANA	CDS	134315549	134315577	0	-	1	gene_id "ENSMUSG00000060261.17"; transcript_id "ENSMUST00000174354.8"; gene_type "protein_coding"; gene_name "Gtf2i"; transcript_type "protein_coding"; transcript_name "Gtf2i-222"; exon_number 6; exon_id "ENSMUSE00000649279.2"; level 2; protein_id "ENSMUSP00000134440.2"; transcript_support_level "2"; mgi_id "MGI:1202722"; tag "basic"; tag "appris_alternative_1"; tag "CCDS"; ccdsid "CCDS39299.1"; havana_gene "OTTMUSG00000036983.1"; havana_transcript "OTTMUST00000095069.1";
chr5	HAVANA	exon	134315549	134315577	0	-	.	gene_id "ENSMUSG00000060261.17"; transcript_id "ENSMUST00000174513.8"; gene_type "protein_coding"; gene_name "Gtf2i"; transcript_type "protein_coding"; transcript_name "Gtf2i-223"; exon_number 6; exon_id "ENSMUSE00000649279.2"; level 2; protein_id "ENSMUSP00000133489.2"; transcript_support_level "2"; mgi_id "MGI:1202722"; tag "basic"; tag "appris_alternative_1"; tag "CCDS"; ccdsid "CCDS57386.1"; havana_gene "OTTMUSG00000036983.1"; havana_transcript "OTTMUST00000095071.1";
chr5	HAVANA	CDS	134315549	134315577	0	-	1	gene_id "ENSMUSG00000060261.17"; transcript_id "ENSMUST00000174513.8"; gene_type "protein_coding"; gene_name "Gtf2i"; transcript_type "protein_coding"; transcript_name "Gtf2i-223"; exon_number 6; exon_id "ENSMUSE00000649279.2"; level 2; protein_id "ENSMUSP00000133489.2"; transcript_support_level "2"; mgi_id "MGI:1202722"; tag "basic"; tag "appris_alternative_1"; tag "CCDS"; ccdsid "CCDS57386.1"; havana_gene "OTTMUSG00000036983.1"; havana_transcript "OTTMUST00000095071.1";
chr5	HAVANA	exon	134315549	134315577	0	-	.	gene_id "ENSMUSG00000060261.17"; transcript_id "ENSMUST00000174772.8"; gene_type "protein_coding"; gene_name "Gtf2i"; transcript_type "protein_coding"; transcript_name "Gtf2i-224"; exon_number 6; exon_id "ENSMUSE00000649279.2"; level 2; protein_id "ENSMUSP00000133740.2"; transcript_support_level "2"; mgi_id "MGI:1202722"; tag "basic"; tag "appris_alternative_1"; tag "CCDS"; ccdsid "CCDS39300.1"; havana_gene "OTTMUSG00000036983.1"; havana_transcript "OTTMUST00000095072.1";
chr5	HAVANA	CDS	134315549	134315577	0	-	1	gene_id "ENSMUSG00000060261.17"; transcript_id "ENSMUST00000174772.8"; gene_type "protein_coding"; gene_name "Gtf2i"; transcript_type "protein_coding"; transcript_name "Gtf2i-224"; exon_number 6; exon_id "ENSMUSE00000649279.2"; level 2; protein_id "ENSMUSP00000133740.2"; transcript_support_level "2"; mgi_id "MGI:1202722"; tag "basic"; tag "appris_alternative_1"; tag "CCDS"; ccdsid "CCDS39300.1"; havana_gene "OTTMUSG00000036983.1"; havana_transcript "OTTMUST00000095072.1";
chr5	HAVANA	exon	134315549	134315577	0	-	.	gene_id "ENSMUSG00000060261.17"; transcript_id "ENSMUST00000173888.8"; gene_type "protein_coding"; gene_name "Gtf2i"; transcript_type "protein_coding"; transcript_name "Gtf2i-216"; exon_number 5; exon_id "ENSMUSE00000649279.2"; level 2; protein_id "ENSMUSP00000133969.2"; transcript_support_level "5"; mgi_id "MGI:1202722"; tag "basic"; havana_gene "OTTMUSG00000036983.1"; havana_transcript "OTTMUST00000095101.1";
chr5	HAVANA	CDS	134315549	134315577	0	-	1	gene_id "ENSMUSG00000060261.17"; transcript_id "ENSMUST00000173888.8"; gene_type "protein_coding"; gene_name "Gtf2i"; transcript_type "protein_coding"; transcript_name "Gtf2i-216"; exon_number 5; exon_id "ENSMUSE00000649279.2"; level 2; protein_id "ENSMUSP00000133969.2"; transcript_support_level "5"; mgi_id "MGI:1202722"; tag "basic"; havana_gene "OTTMUSG00000036983.1"; havana_transcript "OTTMUST00000095101.1";
chr5	HAVANA	exon	134315549	134315577	0	-	.	gene_id "ENSMUSG00000060261.17"; transcript_id "ENSMUST00000174133.5"; gene_type "protein_coding"; gene_name "Gtf2i"; transcript_type "protein_coding"; transcript_name "Gtf2i-218"; exon_number 5; exon_id "ENSMUSE00000649279.2"; level 2; protein_id "ENSMUSP00000134111.3"; transcript_support_level "5"; mgi_id "MGI:1202722"; tag "mRNA_start_NF"; tag "mRNA_end_NF"; tag "cds_start_NF"; tag "cds_end_NF"; havana_gene "OTTMUSG00000036983.1"; havana_transcript "OTTMUST00000095103.1";
chr5	HAVANA	CDS	134315549	134315577	0	-	1	gene_id "ENSMUSG00000060261.17"; transcript_id "ENSMUST00000174133.5"; gene_type "protein_coding"; gene_name "Gtf2i"; transcript_type "protein_coding"; transcript_name "Gtf2i-218"; exon_number 5; exon_id "ENSMUSE00000649279.2"; level 2; protein_id "ENSMUSP00000134111.3"; transcript_support_level "5"; mgi_id "MGI:1202722"; tag "mRNA_start_NF"; tag "mRNA_end_NF"; tag "cds_start_NF"; tag "cds_end_NF"; havana_gene "OTTMUSG00000036983.1"; havana_transcript "OTTMUST00000095103.1";
chr5	ENSEMBL_gcm37	exon	134315549	134315577	0.603639244362477	-	.	gene_id "ENSMUSG00000060261.17"; transcript_id "ENSMUSG00000060261.17_tx_15"; exon_id "chr5_134315549_134315577_-"; exonnum "8"; txlen "4475";
chr5	ENSEMBL_gcm37	exon	134315549	134315577	0.295737575557263	-	.	gene_id "ENSMUSG00000060261.17"; transcript_id "ENSMUSG00000060261.17_tx_16"; exon_id "chr5_134315549_134315577_-"; exonnum "8"; txlen "4568";
chr5	ENSEMBL_gcm37	exon	134315549	134315577	66.0556504040471	-	.	gene_id "ENSMUSG00000060261.17"; transcript_id "ENSMUSG00000060261.17_tx_5"; exon_id "chr5_134315549_134315577_-"; exonnum "6"; txlen "4422";
chr5	ENSEMBL_gcm37	exon	134315549	134315577	59.5299569611007	-	.	gene_id "ENSMUSG00000060261.17"; transcript_id "ENSMUSG00000060261.17_tx_6"; exon_id "chr5_134315549_134315577_-"; exonnum "6"; txlen "4359";
chr5	HAVANA	exon	134315714	134315897	0	-	.	gene_id "ENSMUSG00000060261.17"; transcript_id "ENSMUST00000059042.15"; gene_type "protein_coding"; gene_name "Gtf2i"; transcript_type "protein_coding"; transcript_name "Gtf2i-201"; exon_number 5; exon_id "ENSMUSE00000649280.2"; level 2; protein_id "ENSMUSP00000049625.8"; transcript_support_level "1"; mgi_id "MGI:1202722"; tag "basic"; tag "Ensembl_canonical"; tag "GENCODE_Primary"; tag "appris_alternative_1"; tag "CCDS"; ccdsid "CCDS39301.1"; havana_gene "OTTMUSG00000036983.1"; havana_transcript "OTTMUST00000095068.1";
chr5	HAVANA	CDS	134315714	134315897	0	-	2	gene_id "ENSMUSG00000060261.17"; transcript_id "ENSMUST00000059042.15"; gene_type "protein_coding"; gene_name "Gtf2i"; transcript_type "protein_coding"; transcript_name "Gtf2i-201"; exon_number 5; exon_id "ENSMUSE00000649280.2"; level 2; protein_id "ENSMUSP00000049625.8"; transcript_support_level "1"; mgi_id "MGI:1202722"; tag "basic"; tag "Ensembl_canonical"; tag "GENCODE_Primary"; tag "appris_alternative_1"; tag "CCDS"; ccdsid "CCDS39301.1"; havana_gene "OTTMUSG00000036983.1"; havana_transcript "OTTMUST00000095068.1";
chr5	HAVANA	exon	134315714	134315897	0	-	.	gene_id "ENSMUSG00000060261.17"; transcript_id "ENSMUST00000082057.10"; gene_type "protein_coding"; gene_name "Gtf2i"; transcript_type "protein_coding"; transcript_name "Gtf2i-202"; exon_number 5; exon_id "ENSMUSE00000649280.2"; level 2; protein_id "ENSMUSP00000080714.4"; transcript_support_level "5"; mgi_id "MGI:1202722"; tag "basic"; tag "appris_alternative_1"; tag "CCDS"; ccdsid "CCDS39300.1"; havana_gene "OTTMUSG00000036983.1";
chr5	HAVANA	CDS	134315714	134315897	0	-	2	gene_id "ENSMUSG00000060261.17"; transcript_id "ENSMUST00000082057.10"; gene_type "protein_coding"; gene_name "Gtf2i"; transcript_type "protein_coding"; transcript_name "Gtf2i-202"; exon_number 5; exon_id "ENSMUSE00000649280.2"; level 2; protein_id "ENSMUSP00000080714.4"; transcript_support_level "5"; mgi_id "MGI:1202722"; tag "basic"; tag "appris_alternative_1"; tag "CCDS"; ccdsid "CCDS39300.1"; havana_gene "OTTMUSG00000036983.1";
chr5	HAVANA	exon	134315714	134315897	0	-	.	gene_id "ENSMUSG00000060261.17"; transcript_id "ENSMUST00000111261.12"; gene_type "protein_coding"; gene_name "Gtf2i"; transcript_type "protein_coding"; transcript_name "Gtf2i-203"; exon_number 5; exon_id "ENSMUSE00000649280.2"; level 2; protein_id "ENSMUSP00000106892.5"; transcript_support_level "5"; mgi_id "MGI:1202722"; tag "basic"; tag "appris_alternative_1"; tag "CCDS"; ccdsid "CCDS39299.1"; havana_gene "OTTMUSG00000036983.1";
chr5	HAVANA	CDS	134315714	134315897	0	-	2	gene_id "ENSMUSG00000060261.17"; transcript_id "ENSMUST00000111261.12"; gene_type "protein_coding"; gene_name "Gtf2i"; transcript_type "protein_coding"; transcript_name "Gtf2i-203"; exon_number 5; exon_id "ENSMUSE00000649280.2"; level 2; protein_id "ENSMUSP00000106892.5"; transcript_support_level "5"; mgi_id "MGI:1202722"; tag "basic"; tag "appris_alternative_1"; tag "CCDS"; ccdsid "CCDS39299.1"; havana_gene "OTTMUSG00000036983.1";
chr5	HAVANA	exon	134315714	134315897	0	-	.	gene_id "ENSMUSG00000060261.17"; transcript_id "ENSMUST00000173341.9"; gene_type "protein_coding"; gene_name "Gtf2i"; transcript_type "protein_coding"; transcript_name "Gtf2i-210"; exon_number 5; exon_id "ENSMUSE00000649280.2"; level 2; protein_id "ENSMUSP00000133444.2"; transcript_support_level "1"; mgi_id "MGI:1202722"; tag "basic"; tag "appris_principal_3"; tag "CCDS"; ccdsid "CCDS57387.1"; havana_gene "OTTMUSG00000036983.1"; havana_transcript "OTTMUST00000095067.1";
chr5	HAVANA	CDS	134315714	134315897	0	-	2	gene_id "ENSMUSG00000060261.17"; transcript_id "ENSMUST00000173341.9"; gene_type "protein_coding"; gene_name "Gtf2i"; transcript_type "protein_coding"; transcript_name "Gtf2i-210"; exon_number 5; exon_id "ENSMUSE00000649280.2"; level 2; protein_id "ENSMUSP00000133444.2"; transcript_support_level "1"; mgi_id "MGI:1202722"; tag "basic"; tag "appris_principal_3"; tag "CCDS"; ccdsid "CCDS57387.1"; havana_gene "OTTMUSG00000036983.1"; havana_transcript "OTTMUST00000095067.1";
chr5	HAVANA	exon	134315714	134315897	0	-	.	gene_id "ENSMUSG00000060261.17"; transcript_id "ENSMUST00000172715.8"; gene_type "protein_coding"; gene_name "Gtf2i"; transcript_type "protein_coding"; transcript_name "Gtf2i-206"; exon_number 5; exon_id "ENSMUSE00000649280.2"; level 2; protein_id "ENSMUSP00000134035.2"; transcript_support_level "5"; mgi_id "MGI:1202722"; tag "not_organism_supported"; tag "basic"; havana_gene "OTTMUSG00000036983.1"; havana_transcript "OTTMUST00000095074.1";
chr5	HAVANA	CDS	134315714	134315897	0	-	2	gene_id "ENSMUSG00000060261.17"; transcript_id "ENSMUST00000172715.8"; gene_type "protein_coding"; gene_name "Gtf2i"; transcript_type "protein_coding"; transcript_name "Gtf2i-206"; exon_number 5; exon_id "ENSMUSE00000649280.2"; level 2; protein_id "ENSMUSP00000134035.2"; transcript_support_level "5"; mgi_id "MGI:1202722"; tag "not_organism_supported"; tag "basic"; havana_gene "OTTMUSG00000036983.1"; havana_transcript "OTTMUST00000095074.1";
chr5	HAVANA	exon	134315714	134315897	0	-	.	gene_id "ENSMUSG00000060261.17"; transcript_id "ENSMUST00000174155.8"; gene_type "protein_coding"; gene_name "Gtf2i"; transcript_type "protein_coding"; transcript_name "Gtf2i-219"; exon_number 5; exon_id "ENSMUSE00000649280.2"; level 2; protein_id "ENSMUSP00000133566.2"; transcript_support_level "2"; mgi_id "MGI:1202722"; tag "alternative_5_UTR"; tag "basic"; tag "appris_alternative_1"; tag "CCDS"; ccdsid "CCDS39301.1"; havana_gene "OTTMUSG00000036983.1"; havana_transcript "OTTMUST00000095070.1";
chr5	HAVANA	CDS	134315714	134315897	0	-	2	gene_id "ENSMUSG00000060261.17"; transcript_id "ENSMUST00000174155.8"; gene_type "protein_coding"; gene_name "Gtf2i"; transcript_type "protein_coding"; transcript_name "Gtf2i-219"; exon_number 5; exon_id "ENSMUSE00000649280.2"; level 2; protein_id "ENSMUSP00000133566.2"; transcript_support_level "2"; mgi_id "MGI:1202722"; tag "alternative_5_UTR"; tag "basic"; tag "appris_alternative_1"; tag "CCDS"; ccdsid "CCDS39301.1"; havana_gene "OTTMUSG00000036983.1"; havana_transcript "OTTMUST00000095070.1";
chr5	HAVANA	exon	134315714	134315897	0	-	.	gene_id "ENSMUSG00000060261.17"; transcript_id "ENSMUST00000174354.8"; gene_type "protein_coding"; gene_name "Gtf2i"; transcript_type "protein_coding"; transcript_name "Gtf2i-222"; exon_number 5; exon_id "ENSMUSE00000649280.2"; level 2; protein_id "ENSMUSP00000134440.2"; transcript_support_level "2"; mgi_id "MGI:1202722"; tag "basic"; tag "appris_alternative_1"; tag "CCDS"; ccdsid "CCDS39299.1"; havana_gene "OTTMUSG00000036983.1"; havana_transcript "OTTMUST00000095069.1";
chr5	HAVANA	CDS	134315714	134315897	0	-	2	gene_id "ENSMUSG00000060261.17"; transcript_id "ENSMUST00000174354.8"; gene_type "protein_coding"; gene_name "Gtf2i"; transcript_type "protein_coding"; transcript_name "Gtf2i-222"; exon_number 5; exon_id "ENSMUSE00000649280.2"; level 2; protein_id "ENSMUSP00000134440.2"; transcript_support_level "2"; mgi_id "MGI:1202722"; tag "basic"; tag "appris_alternative_1"; tag "CCDS"; ccdsid "CCDS39299.1"; havana_gene "OTTMUSG00000036983.1"; havana_transcript "OTTMUST00000095069.1";
chr5	HAVANA	exon	134315714	134315897	0	-	.	gene_id "ENSMUSG00000060261.17"; transcript_id "ENSMUST00000174513.8"; gene_type "protein_coding"; gene_name "Gtf2i"; transcript_type "protein_coding"; transcript_name "Gtf2i-223"; exon_number 5; exon_id "ENSMUSE00000649280.2"; level 2; protein_id "ENSMUSP00000133489.2"; transcript_support_level "2"; mgi_id "MGI:1202722"; tag "basic"; tag "appris_alternative_1"; tag "CCDS"; ccdsid "CCDS57386.1"; havana_gene "OTTMUSG00000036983.1"; havana_transcript "OTTMUST00000095071.1";
chr5	HAVANA	CDS	134315714	134315897	0	-	2	gene_id "ENSMUSG00000060261.17"; transcript_id "ENSMUST00000174513.8"; gene_type "protein_coding"; gene_name "Gtf2i"; transcript_type "protein_coding"; transcript_name "Gtf2i-223"; exon_number 5; exon_id "ENSMUSE00000649280.2"; level 2; protein_id "ENSMUSP00000133489.2"; transcript_support_level "2"; mgi_id "MGI:1202722"; tag "basic"; tag "appris_alternative_1"; tag "CCDS"; ccdsid "CCDS57386.1"; havana_gene "OTTMUSG00000036983.1"; havana_transcript "OTTMUST00000095071.1";
chr5	HAVANA	exon	134315714	134315897	0	-	.	gene_id "ENSMUSG00000060261.17"; transcript_id "ENSMUST00000174772.8"; gene_type "protein_coding"; gene_name "Gtf2i"; transcript_type "protein_coding"; transcript_name "Gtf2i-224"; exon_number 5; exon_id "ENSMUSE00000649280.2"; level 2; protein_id "ENSMUSP00000133740.2"; transcript_support_level "2"; mgi_id "MGI:1202722"; tag "basic"; tag "appris_alternative_1"; tag "CCDS"; ccdsid "CCDS39300.1"; havana_gene "OTTMUSG00000036983.1"; havana_transcript "OTTMUST00000095072.1";
chr5	HAVANA	CDS	134315714	134315897	0	-	2	gene_id "ENSMUSG00000060261.17"; transcript_id "ENSMUST00000174772.8"; gene_type "protein_coding"; gene_name "Gtf2i"; transcript_type "protein_coding"; transcript_name "Gtf2i-224"; exon_number 5; exon_id "ENSMUSE00000649280.2"; level 2; protein_id "ENSMUSP00000133740.2"; transcript_support_level "2"; mgi_id "MGI:1202722"; tag "basic"; tag "appris_alternative_1"; tag "CCDS"; ccdsid "CCDS39300.1"; havana_gene "OTTMUSG00000036983.1"; havana_transcript "OTTMUST00000095072.1";
chr5	HAVANA	exon	134315714	134315897	0	-	.	gene_id "ENSMUSG00000060261.17"; transcript_id "ENSMUST00000173888.8"; gene_type "protein_coding"; gene_name "Gtf2i"; transcript_type "protein_coding"; transcript_name "Gtf2i-216"; exon_number 4; exon_id "ENSMUSE00000649280.2"; level 2; protein_id "ENSMUSP00000133969.2"; transcript_support_level "5"; mgi_id "MGI:1202722"; tag "basic"; havana_gene "OTTMUSG00000036983.1"; havana_transcript "OTTMUST00000095101.1";
chr5	HAVANA	CDS	134315714	134315897	0	-	2	gene_id "ENSMUSG00000060261.17"; transcript_id "ENSMUST00000173888.8"; gene_type "protein_coding"; gene_name "Gtf2i"; transcript_type "protein_coding"; transcript_name "Gtf2i-216"; exon_number 4; exon_id "ENSMUSE00000649280.2"; level 2; protein_id "ENSMUSP00000133969.2"; transcript_support_level "5"; mgi_id "MGI:1202722"; tag "basic"; havana_gene "OTTMUSG00000036983.1"; havana_transcript "OTTMUST00000095101.1";
chr5	HAVANA	exon	134315714	134315897	0	-	.	gene_id "ENSMUSG00000060261.17"; transcript_id "ENSMUST00000174133.5"; gene_type "protein_coding"; gene_name "Gtf2i"; transcript_type "protein_coding"; transcript_name "Gtf2i-218"; exon_number 4; exon_id "ENSMUSE00000649280.2"; level 2; protein_id "ENSMUSP00000134111.3"; transcript_support_level "5"; mgi_id "MGI:1202722"; tag "mRNA_start_NF"; tag "mRNA_end_NF"; tag "cds_start_NF"; tag "cds_end_NF"; havana_gene "OTTMUSG00000036983.1"; havana_transcript "OTTMUST00000095103.1";
chr5	HAVANA	CDS	134315714	134315897	0	-	2	gene_id "ENSMUSG00000060261.17"; transcript_id "ENSMUST00000174133.5"; gene_type "protein_coding"; gene_name "Gtf2i"; transcript_type "protein_coding"; transcript_name "Gtf2i-218"; exon_number 4; exon_id "ENSMUSE00000649280.2"; level 2; protein_id "ENSMUSP00000134111.3"; transcript_support_level "5"; mgi_id "MGI:1202722"; tag "mRNA_start_NF"; tag "mRNA_end_NF"; tag "cds_start_NF"; tag "cds_end_NF"; havana_gene "OTTMUSG00000036983.1"; havana_transcript "OTTMUST00000095103.1";
chr5	ENSEMBL_gcm37	exon	134315714	134315897	0.603639244362477	-	.	gene_id "ENSMUSG00000060261.17"; transcript_id "ENSMUSG00000060261.17_tx_15"; exon_id "chr5_134315714_134315897_-"; exonnum "7"; txlen "4475";
chr5	ENSEMBL_gcm37	exon	134315714	134315897	0.295737575557263	-	.	gene_id "ENSMUSG00000060261.17"; transcript_id "ENSMUSG00000060261.17_tx_16"; exon_id "chr5_134315714_134315897_-"; exonnum "7"; txlen "4568";
chr5	ENSEMBL_gcm37	exon	134315714	134315897	66.0556504040471	-	.	gene_id "ENSMUSG00000060261.17"; transcript_id "ENSMUSG00000060261.17_tx_5"; exon_id "chr5_134315714_134315897_-"; exonnum "5"; txlen "4422";
chr5	ENSEMBL_gcm37	exon	134315714	134315897	59.5299569611007	-	.	gene_id "ENSMUSG00000060261.17"; transcript_id "ENSMUSG00000060261.17_tx_6"; exon_id "chr5_134315714_134315897_-"; exonnum "5"; txlen "4359";
chr5	HAVANA	exon	134315763	134315897	0	-	.	gene_id "ENSMUSG00000060261.17"; transcript_id "ENSMUST00000174867.8"; gene_type "protein_coding"; gene_name "Gtf2i"; transcript_type "protein_coding"; transcript_name "Gtf2i-226"; exon_number 5; exon_id "ENSMUSE00000939787.2"; level 2; protein_id "ENSMUSP00000133435.2"; transcript_support_level "3"; mgi_id "MGI:1202722"; tag "alternative_5_UTR"; tag "mRNA_end_NF"; tag "cds_end_NF"; havana_gene "OTTMUSG00000036983.1"; havana_transcript "OTTMUST00000095078.1";
chr5	HAVANA	CDS	134315763	134315897	0	-	2	gene_id "ENSMUSG00000060261.17"; transcript_id "ENSMUST00000174867.8"; gene_type "protein_coding"; gene_name "Gtf2i"; transcript_type "protein_coding"; transcript_name "Gtf2i-226"; exon_number 5; exon_id "ENSMUSE00000939787.2"; level 2; protein_id "ENSMUSP00000133435.2"; transcript_support_level "3"; mgi_id "MGI:1202722"; tag "alternative_5_UTR"; tag "mRNA_end_NF"; tag "cds_end_NF"; havana_gene "OTTMUSG00000036983.1"; havana_transcript "OTTMUST00000095078.1";
chr5	HAVANA	transcript	134315763	134343232	0	-	.	gene_id "ENSMUSG00000060261.17"; transcript_id "ENSMUST00000174867.8"; gene_type "protein_coding"; gene_name "Gtf2i"; transcript_type "protein_coding"; transcript_name "Gtf2i-226"; level 2; protein_id "ENSMUSP00000133435.2"; transcript_support_level "3"; mgi_id "MGI:1202722"; tag "alternative_5_UTR"; tag "mRNA_end_NF"; tag "cds_end_NF"; havana_gene "OTTMUSG00000036983.1"; havana_transcript "OTTMUST00000095078.1";
chr5	HAVANA	exon	134315794	134315897	0	-	.	gene_id "ENSMUSG00000060261.17"; transcript_id "ENSMUST00000174188.8"; gene_type "protein_coding"; gene_name "Gtf2i"; transcript_type "protein_coding"; transcript_name "Gtf2i-221"; exon_number 6; exon_id "ENSMUSE00000935903.2"; level 2; protein_id "ENSMUSP00000134636.2"; transcript_support_level "3"; mgi_id "MGI:1202722"; tag "alternative_5_UTR"; tag "mRNA_end_NF"; tag "cds_end_NF"; havana_gene "OTTMUSG00000036983.1"; havana_transcript "OTTMUST00000095079.1";
chr5	HAVANA	CDS	134315794	134315897	0	-	2	gene_id "ENSMUSG00000060261.17"; transcript_id "ENSMUST00000174188.8"; gene_type "protein_coding"; gene_name "Gtf2i"; transcript_type "protein_coding"; transcript_name "Gtf2i-221"; exon_number 6; exon_id "ENSMUSE00000935903.2"; level 2; protein_id "ENSMUSP00000134636.2"; transcript_support_level "3"; mgi_id "MGI:1202722"; tag "alternative_5_UTR"; tag "mRNA_end_NF"; tag "cds_end_NF"; havana_gene "OTTMUSG00000036983.1"; havana_transcript "OTTMUST00000095079.1";
chr5	HAVANA	exon	134315794	134315897	0	-	.	gene_id "ENSMUSG00000060261.17"; transcript_id "ENSMUST00000173651.5"; gene_type "protein_coding"; gene_name "Gtf2i"; transcript_type "nonsense_mediated_decay"; transcript_name "Gtf2i-214"; exon_number 5; exon_id "ENSMUSE00001363303.2"; level 2; protein_id "ENSMUSP00000133375.3"; transcript_support_level "5"; mgi_id "MGI:1202722"; tag "alternative_5_UTR"; havana_gene "OTTMUSG00000036983.1"; havana_transcript "OTTMUST00000095083.1";
chr5	HAVANA	UTR	134315794	134315897	0	-	.	gene_id "ENSMUSG00000060261.17"; transcript_id "ENSMUST00000173651.5"; gene_type "protein_coding"; gene_name "Gtf2i"; transcript_type "nonsense_mediated_decay"; transcript_name "Gtf2i-214"; exon_number 5; exon_id "ENSMUSE00001363303.2"; level 2; protein_id "ENSMUSP00000133375.3"; transcript_support_level "5"; mgi_id "MGI:1202722"; tag "alternative_5_UTR"; havana_gene "OTTMUSG00000036983.1"; havana_transcript "OTTMUST00000095083.1";
chr5	HAVANA	transcript	134315794	134340581	0	-	.	gene_id "ENSMUSG00000060261.17"; transcript_id "ENSMUST00000174188.8"; gene_type "protein_coding"; gene_name "Gtf2i"; transcript_type "protein_coding"; transcript_name "Gtf2i-221"; level 2; protein_id "ENSMUSP00000134636.2"; transcript_support_level "3"; mgi_id "MGI:1202722"; tag "alternative_5_UTR"; tag "mRNA_end_NF"; tag "cds_end_NF"; havana_gene "OTTMUSG00000036983.1"; havana_transcript "OTTMUST00000095079.1";
chr5	HAVANA	transcript	134315794	134340876	0	-	.	gene_id "ENSMUSG00000060261.17"; transcript_id "ENSMUST00000173651.5"; gene_type "protein_coding"; gene_name "Gtf2i"; transcript_type "nonsense_mediated_decay"; transcript_name "Gtf2i-214"; level 2; protein_id "ENSMUSP00000133375.3"; transcript_support_level "5"; mgi_id "MGI:1202722"; tag "alternative_5_UTR"; havana_gene "OTTMUSG00000036983.1"; havana_transcript "OTTMUST00000095083.1";
chr5	HAVANA	exon	134315820	134315897	0	-	.	gene_id "ENSMUSG00000060261.17"; transcript_id "ENSMUST00000173504.8"; gene_type "protein_coding"; gene_name "Gtf2i"; transcript_type "protein_coding"; transcript_name "Gtf2i-212"; exon_number 6; exon_id "ENSMUSE00000927865.2"; level 2; protein_id "ENSMUSP00000134042.2"; transcript_support_level "5"; mgi_id "MGI:1202722"; tag "alternative_5_UTR"; tag "mRNA_end_NF"; tag "cds_end_NF"; havana_gene "OTTMUSG00000036983.1"; havana_transcript "OTTMUST00000095080.1";
chr5	HAVANA	CDS	134315820	134315897	0	-	2	gene_id "ENSMUSG00000060261.17"; transcript_id "ENSMUST00000173504.8"; gene_type "protein_coding"; gene_name "Gtf2i"; transcript_type "protein_coding"; transcript_name "Gtf2i-212"; exon_number 6; exon_id "ENSMUSE00000927865.2"; level 2; protein_id "ENSMUSP00000134042.2"; transcript_support_level "5"; mgi_id "MGI:1202722"; tag "alternative_5_UTR"; tag "mRNA_end_NF"; tag "cds_end_NF"; havana_gene "OTTMUSG00000036983.1"; havana_transcript "OTTMUST00000095080.1";
chr5	HAVANA	transcript	134315820	134343530	0	-	.	gene_id "ENSMUSG00000060261.17"; transcript_id "ENSMUST00000173504.8"; gene_type "protein_coding"; gene_name "Gtf2i"; transcript_type "protein_coding"; transcript_name "Gtf2i-212"; level 2; protein_id "ENSMUSP00000134042.2"; transcript_support_level "5"; mgi_id "MGI:1202722"; tag "alternative_5_UTR"; tag "mRNA_end_NF"; tag "cds_end_NF"; havana_gene "OTTMUSG00000036983.1"; havana_transcript "OTTMUST00000095080.1";
chr5	HAVANA	exon	134315874	134315897	0	-	.	gene_id "ENSMUSG00000060261.17"; transcript_id "ENSMUST00000173263.6"; gene_type "protein_coding"; gene_name "Gtf2i"; transcript_type "nonsense_mediated_decay"; transcript_name "Gtf2i-209"; exon_number 5; exon_id "ENSMUSE00000938412.2"; level 2; protein_id "ENSMUSP00000133905.2"; transcript_support_level "5"; mgi_id "MGI:1202722"; havana_gene "OTTMUSG00000036983.1"; havana_transcript "OTTMUST00000095081.1";
chr5	HAVANA	UTR	134315874	134315897	0	-	.	gene_id "ENSMUSG00000060261.17"; transcript_id "ENSMUST00000173263.6"; gene_type "protein_coding"; gene_name "Gtf2i"; transcript_type "nonsense_mediated_decay"; transcript_name "Gtf2i-209"; exon_number 5; exon_id "ENSMUSE00000938412.2"; level 2; protein_id "ENSMUSP00000133905.2"; transcript_support_level "5"; mgi_id "MGI:1202722"; havana_gene "OTTMUSG00000036983.1"; havana_transcript "OTTMUST00000095081.1";
chr5	HAVANA	transcript	134315874	134343581	0	-	.	gene_id "ENSMUSG00000060261.17"; transcript_id "ENSMUST00000173263.6"; gene_type "protein_coding"; gene_name "Gtf2i"; transcript_type "nonsense_mediated_decay"; transcript_name "Gtf2i-209"; level 2; protein_id "ENSMUSP00000133905.2"; transcript_support_level "5"; mgi_id "MGI:1202722"; havana_gene "OTTMUSG00000036983.1"; havana_transcript "OTTMUST00000095081.1";
chr5	HAVANA	exon	134318080	134318275	0	-	.	gene_id "ENSMUSG00000060261.17"; transcript_id "ENSMUST00000174773.3"; gene_type "protein_coding"; gene_name "Gtf2i"; transcript_type "retained_intron"; transcript_name "Gtf2i-225"; exon_number 4; exon_id "ENSMUSE00000938549.2"; level 2; transcript_support_level "1"; mgi_id "MGI:1202722"; havana_gene "OTTMUSG00000036983.1"; havana_transcript "OTTMUST00000095082.1";
chr5	HAVANA	transcript	134318080	134335463	0	-	.	gene_id "ENSMUSG00000060261.17"; transcript_id "ENSMUST00000174773.3"; gene_type "protein_coding"; gene_name "Gtf2i"; transcript_type "retained_intron"; transcript_name "Gtf2i-225"; level 2; transcript_support_level "1"; mgi_id "MGI:1202722"; havana_gene "OTTMUSG00000036983.1"; havana_transcript "OTTMUST00000095082.1";
chr5	HAVANA	UTR	134318141	134318241	0	-	.	gene_id "ENSMUSG00000060261.17"; transcript_id "ENSMUST00000173651.5"; gene_type "protein_coding"; gene_name "Gtf2i"; transcript_type "nonsense_mediated_decay"; transcript_name "Gtf2i-214"; exon_number 4; exon_id "ENSMUSE00000943915.3"; level 2; protein_id "ENSMUSP00000133375.3"; transcript_support_level "5"; mgi_id "MGI:1202722"; tag "alternative_5_UTR"; havana_gene "OTTMUSG00000036983.1"; havana_transcript "OTTMUST00000095083.1";
chr5	HAVANA	exon	134318141	134318266	0	-	.	gene_id "ENSMUSG00000060261.17"; transcript_id "ENSMUST00000173651.5"; gene_type "protein_coding"; gene_name "Gtf2i"; transcript_type "nonsense_mediated_decay"; transcript_name "Gtf2i-214"; exon_number 4; exon_id "ENSMUSE00000943915.3"; level 2; protein_id "ENSMUSP00000133375.3"; transcript_support_level "5"; mgi_id "MGI:1202722"; tag "alternative_5_UTR"; havana_gene "OTTMUSG00000036983.1"; havana_transcript "OTTMUST00000095083.1";
chr5	HAVANA	exon	134318141	134318266	0	-	.	gene_id "ENSMUSG00000060261.17"; transcript_id "ENSMUST00000173263.6"; gene_type "protein_coding"; gene_name "Gtf2i"; transcript_type "nonsense_mediated_decay"; transcript_name "Gtf2i-209"; exon_number 4; exon_id "ENSMUSE00000929864.2"; level 2; protein_id "ENSMUSP00000133905.2"; transcript_support_level "5"; mgi_id "MGI:1202722"; havana_gene "OTTMUSG00000036983.1"; havana_transcript "OTTMUST00000095081.1";
chr5	HAVANA	UTR	134318141	134318266	0	-	.	gene_id "ENSMUSG00000060261.17"; transcript_id "ENSMUST00000173263.6"; gene_type "protein_coding"; gene_name "Gtf2i"; transcript_type "nonsense_mediated_decay"; transcript_name "Gtf2i-209"; exon_number 4; exon_id "ENSMUSE00000929864.2"; level 2; protein_id "ENSMUSP00000133905.2"; transcript_support_level "5"; mgi_id "MGI:1202722"; havana_gene "OTTMUSG00000036983.1"; havana_transcript "OTTMUST00000095081.1";
chr5	HAVANA	exon	134318141	134318275	0	-	.	gene_id "ENSMUSG00000060261.17"; transcript_id "ENSMUST00000059042.15"; gene_type "protein_coding"; gene_name "Gtf2i"; transcript_type "protein_coding"; transcript_name "Gtf2i-201"; exon_number 4; exon_id "ENSMUSE00000649281.2"; level 2; protein_id "ENSMUSP00000049625.8"; transcript_support_level "1"; mgi_id "MGI:1202722"; tag "basic"; tag "Ensembl_canonical"; tag "GENCODE_Primary"; tag "appris_alternative_1"; tag "CCDS"; ccdsid "CCDS39301.1"; havana_gene "OTTMUSG00000036983.1"; havana_transcript "OTTMUST00000095068.1";
chr5	HAVANA	CDS	134318141	134318275	0	-	2	gene_id "ENSMUSG00000060261.17"; transcript_id "ENSMUST00000059042.15"; gene_type "protein_coding"; gene_name "Gtf2i"; transcript_type "protein_coding"; transcript_name "Gtf2i-201"; exon_number 4; exon_id "ENSMUSE00000649281.2"; level 2; protein_id "ENSMUSP00000049625.8"; transcript_support_level "1"; mgi_id "MGI:1202722"; tag "basic"; tag "Ensembl_canonical"; tag "GENCODE_Primary"; tag "appris_alternative_1"; tag "CCDS"; ccdsid "CCDS39301.1"; havana_gene "OTTMUSG00000036983.1"; havana_transcript "OTTMUST00000095068.1";
chr5	HAVANA	exon	134318141	134318275	0	-	.	gene_id "ENSMUSG00000060261.17"; transcript_id "ENSMUST00000082057.10"; gene_type "protein_coding"; gene_name "Gtf2i"; transcript_type "protein_coding"; transcript_name "Gtf2i-202"; exon_number 4; exon_id "ENSMUSE00000649281.2"; level 2; protein_id "ENSMUSP00000080714.4"; transcript_support_level "5"; mgi_id "MGI:1202722"; tag "basic"; tag "appris_alternative_1"; tag "CCDS"; ccdsid "CCDS39300.1"; havana_gene "OTTMUSG00000036983.1";
chr5	HAVANA	CDS	134318141	134318275	0	-	2	gene_id "ENSMUSG00000060261.17"; transcript_id "ENSMUST00000082057.10"; gene_type "protein_coding"; gene_name "Gtf2i"; transcript_type "protein_coding"; transcript_name "Gtf2i-202"; exon_number 4; exon_id "ENSMUSE00000649281.2"; level 2; protein_id "ENSMUSP00000080714.4"; transcript_support_level "5"; mgi_id "MGI:1202722"; tag "basic"; tag "appris_alternative_1"; tag "CCDS"; ccdsid "CCDS39300.1"; havana_gene "OTTMUSG00000036983.1";
chr5	HAVANA	exon	134318141	134318275	0	-	.	gene_id "ENSMUSG00000060261.17"; transcript_id "ENSMUST00000111261.12"; gene_type "protein_coding"; gene_name "Gtf2i"; transcript_type "protein_coding"; transcript_name "Gtf2i-203"; exon_number 4; exon_id "ENSMUSE00000649281.2"; level 2; protein_id "ENSMUSP00000106892.5"; transcript_support_level "5"; mgi_id "MGI:1202722"; tag "basic"; tag "appris_alternative_1"; tag "CCDS"; ccdsid "CCDS39299.1"; havana_gene "OTTMUSG00000036983.1";
chr5	HAVANA	CDS	134318141	134318275	0	-	2	gene_id "ENSMUSG00000060261.17"; transcript_id "ENSMUST00000111261.12"; gene_type "protein_coding"; gene_name "Gtf2i"; transcript_type "protein_coding"; transcript_name "Gtf2i-203"; exon_number 4; exon_id "ENSMUSE00000649281.2"; level 2; protein_id "ENSMUSP00000106892.5"; transcript_support_level "5"; mgi_id "MGI:1202722"; tag "basic"; tag "appris_alternative_1"; tag "CCDS"; ccdsid "CCDS39299.1"; havana_gene "OTTMUSG00000036983.1";
chr5	HAVANA	exon	134318141	134318275	0	-	.	gene_id "ENSMUSG00000060261.17"; transcript_id "ENSMUST00000173341.9"; gene_type "protein_coding"; gene_name "Gtf2i"; transcript_type "protein_coding"; transcript_name "Gtf2i-210"; exon_number 4; exon_id "ENSMUSE00000649281.2"; level 2; protein_id "ENSMUSP00000133444.2"; transcript_support_level "1"; mgi_id "MGI:1202722"; tag "basic"; tag "appris_principal_3"; tag "CCDS"; ccdsid "CCDS57387.1"; havana_gene "OTTMUSG00000036983.1"; havana_transcript "OTTMUST00000095067.1";
chr5	HAVANA	CDS	134318141	134318275	0	-	2	gene_id "ENSMUSG00000060261.17"; transcript_id "ENSMUST00000173341.9"; gene_type "protein_coding"; gene_name "Gtf2i"; transcript_type "protein_coding"; transcript_name "Gtf2i-210"; exon_number 4; exon_id "ENSMUSE00000649281.2"; level 2; protein_id "ENSMUSP00000133444.2"; transcript_support_level "1"; mgi_id "MGI:1202722"; tag "basic"; tag "appris_principal_3"; tag "CCDS"; ccdsid "CCDS57387.1"; havana_gene "OTTMUSG00000036983.1"; havana_transcript "OTTMUST00000095067.1";
chr5	HAVANA	exon	134318141	134318275	0	-	.	gene_id "ENSMUSG00000060261.17"; transcript_id "ENSMUST00000172715.8"; gene_type "protein_coding"; gene_name "Gtf2i"; transcript_type "protein_coding"; transcript_name "Gtf2i-206"; exon_number 4; exon_id "ENSMUSE00000649281.2"; level 2; protein_id "ENSMUSP00000134035.2"; transcript_support_level "5"; mgi_id "MGI:1202722"; tag "not_organism_supported"; tag "basic"; havana_gene "OTTMUSG00000036983.1"; havana_transcript "OTTMUST00000095074.1";
chr5	HAVANA	CDS	134318141	134318275	0	-	2	gene_id "ENSMUSG00000060261.17"; transcript_id "ENSMUST00000172715.8"; gene_type "protein_coding"; gene_name "Gtf2i"; transcript_type "protein_coding"; transcript_name "Gtf2i-206"; exon_number 4; exon_id "ENSMUSE00000649281.2"; level 2; protein_id "ENSMUSP00000134035.2"; transcript_support_level "5"; mgi_id "MGI:1202722"; tag "not_organism_supported"; tag "basic"; havana_gene "OTTMUSG00000036983.1"; havana_transcript "OTTMUST00000095074.1";
chr5	HAVANA	exon	134318141	134318275	0	-	.	gene_id "ENSMUSG00000060261.17"; transcript_id "ENSMUST00000174155.8"; gene_type "protein_coding"; gene_name "Gtf2i"; transcript_type "protein_coding"; transcript_name "Gtf2i-219"; exon_number 4; exon_id "ENSMUSE00000649281.2"; level 2; protein_id "ENSMUSP00000133566.2"; transcript_support_level "2"; mgi_id "MGI:1202722"; tag "alternative_5_UTR"; tag "basic"; tag "appris_alternative_1"; tag "CCDS"; ccdsid "CCDS39301.1"; havana_gene "OTTMUSG00000036983.1"; havana_transcript "OTTMUST00000095070.1";
chr5	HAVANA	CDS	134318141	134318275	0	-	2	gene_id "ENSMUSG00000060261.17"; transcript_id "ENSMUST00000174155.8"; gene_type "protein_coding"; gene_name "Gtf2i"; transcript_type "protein_coding"; transcript_name "Gtf2i-219"; exon_number 4; exon_id "ENSMUSE00000649281.2"; level 2; protein_id "ENSMUSP00000133566.2"; transcript_support_level "2"; mgi_id "MGI:1202722"; tag "alternative_5_UTR"; tag "basic"; tag "appris_alternative_1"; tag "CCDS"; ccdsid "CCDS39301.1"; havana_gene "OTTMUSG00000036983.1"; havana_transcript "OTTMUST00000095070.1";
chr5	HAVANA	exon	134318141	134318275	0	-	.	gene_id "ENSMUSG00000060261.17"; transcript_id "ENSMUST00000174354.8"; gene_type "protein_coding"; gene_name "Gtf2i"; transcript_type "protein_coding"; transcript_name "Gtf2i-222"; exon_number 4; exon_id "ENSMUSE00000649281.2"; level 2; protein_id "ENSMUSP00000134440.2"; transcript_support_level "2"; mgi_id "MGI:1202722"; tag "basic"; tag "appris_alternative_1"; tag "CCDS"; ccdsid "CCDS39299.1"; havana_gene "OTTMUSG00000036983.1"; havana_transcript "OTTMUST00000095069.1";
chr5	HAVANA	CDS	134318141	134318275	0	-	2	gene_id "ENSMUSG00000060261.17"; transcript_id "ENSMUST00000174354.8"; gene_type "protein_coding"; gene_name "Gtf2i"; transcript_type "protein_coding"; transcript_name "Gtf2i-222"; exon_number 4; exon_id "ENSMUSE00000649281.2"; level 2; protein_id "ENSMUSP00000134440.2"; transcript_support_level "2"; mgi_id "MGI:1202722"; tag "basic"; tag "appris_alternative_1"; tag "CCDS"; ccdsid "CCDS39299.1"; havana_gene "OTTMUSG00000036983.1"; havana_transcript "OTTMUST00000095069.1";
chr5	HAVANA	exon	134318141	134318275	0	-	.	gene_id "ENSMUSG00000060261.17"; transcript_id "ENSMUST00000174513.8"; gene_type "protein_coding"; gene_name "Gtf2i"; transcript_type "protein_coding"; transcript_name "Gtf2i-223"; exon_number 4; exon_id "ENSMUSE00000649281.2"; level 2; protein_id "ENSMUSP00000133489.2"; transcript_support_level "2"; mgi_id "MGI:1202722"; tag "basic"; tag "appris_alternative_1"; tag "CCDS"; ccdsid "CCDS57386.1"; havana_gene "OTTMUSG00000036983.1"; havana_transcript "OTTMUST00000095071.1";
chr5	HAVANA	CDS	134318141	134318275	0	-	2	gene_id "ENSMUSG00000060261.17"; transcript_id "ENSMUST00000174513.8"; gene_type "protein_coding"; gene_name "Gtf2i"; transcript_type "protein_coding"; transcript_name "Gtf2i-223"; exon_number 4; exon_id "ENSMUSE00000649281.2"; level 2; protein_id "ENSMUSP00000133489.2"; transcript_support_level "2"; mgi_id "MGI:1202722"; tag "basic"; tag "appris_alternative_1"; tag "CCDS"; ccdsid "CCDS57386.1"; havana_gene "OTTMUSG00000036983.1"; havana_transcript "OTTMUST00000095071.1";
chr5	HAVANA	exon	134318141	134318275	0	-	.	gene_id "ENSMUSG00000060261.17"; transcript_id "ENSMUST00000174772.8"; gene_type "protein_coding"; gene_name "Gtf2i"; transcript_type "protein_coding"; transcript_name "Gtf2i-224"; exon_number 4; exon_id "ENSMUSE00000649281.2"; level 2; protein_id "ENSMUSP00000133740.2"; transcript_support_level "2"; mgi_id "MGI:1202722"; tag "basic"; tag "appris_alternative_1"; tag "CCDS"; ccdsid "CCDS39300.1"; havana_gene "OTTMUSG00000036983.1"; havana_transcript "OTTMUST00000095072.1";
chr5	HAVANA	CDS	134318141	134318275	0	-	2	gene_id "ENSMUSG00000060261.17"; transcript_id "ENSMUST00000174772.8"; gene_type "protein_coding"; gene_name "Gtf2i"; transcript_type "protein_coding"; transcript_name "Gtf2i-224"; exon_number 4; exon_id "ENSMUSE00000649281.2"; level 2; protein_id "ENSMUSP00000133740.2"; transcript_support_level "2"; mgi_id "MGI:1202722"; tag "basic"; tag "appris_alternative_1"; tag "CCDS"; ccdsid "CCDS39300.1"; havana_gene "OTTMUSG00000036983.1"; havana_transcript "OTTMUST00000095072.1";
chr5	HAVANA	exon	134318141	134318275	0	-	.	gene_id "ENSMUSG00000060261.17"; transcript_id "ENSMUST00000173888.8"; gene_type "protein_coding"; gene_name "Gtf2i"; transcript_type "protein_coding"; transcript_name "Gtf2i-216"; exon_number 3; exon_id "ENSMUSE00000649281.2"; level 2; protein_id "ENSMUSP00000133969.2"; transcript_support_level "5"; mgi_id "MGI:1202722"; tag "basic"; havana_gene "OTTMUSG00000036983.1"; havana_transcript "OTTMUST00000095101.1";
chr5	HAVANA	CDS	134318141	134318275	0	-	2	gene_id "ENSMUSG00000060261.17"; transcript_id "ENSMUST00000173888.8"; gene_type "protein_coding"; gene_name "Gtf2i"; transcript_type "protein_coding"; transcript_name "Gtf2i-216"; exon_number 3; exon_id "ENSMUSE00000649281.2"; level 2; protein_id "ENSMUSP00000133969.2"; transcript_support_level "5"; mgi_id "MGI:1202722"; tag "basic"; havana_gene "OTTMUSG00000036983.1"; havana_transcript "OTTMUST00000095101.1";
chr5	HAVANA	exon	134318141	134318275	0	-	.	gene_id "ENSMUSG00000060261.17"; transcript_id "ENSMUST00000174133.5"; gene_type "protein_coding"; gene_name "Gtf2i"; transcript_type "protein_coding"; transcript_name "Gtf2i-218"; exon_number 3; exon_id "ENSMUSE00000649281.2"; level 2; protein_id "ENSMUSP00000134111.3"; transcript_support_level "5"; mgi_id "MGI:1202722"; tag "mRNA_start_NF"; tag "mRNA_end_NF"; tag "cds_start_NF"; tag "cds_end_NF"; havana_gene "OTTMUSG00000036983.1"; havana_transcript "OTTMUST00000095103.1";
chr5	HAVANA	CDS	134318141	134318275	0	-	2	gene_id "ENSMUSG00000060261.17"; transcript_id "ENSMUST00000174133.5"; gene_type "protein_coding"; gene_name "Gtf2i"; transcript_type "protein_coding"; transcript_name "Gtf2i-218"; exon_number 3; exon_id "ENSMUSE00000649281.2"; level 2; protein_id "ENSMUSP00000134111.3"; transcript_support_level "5"; mgi_id "MGI:1202722"; tag "mRNA_start_NF"; tag "mRNA_end_NF"; tag "cds_start_NF"; tag "cds_end_NF"; havana_gene "OTTMUSG00000036983.1"; havana_transcript "OTTMUST00000095103.1";
chr5	HAVANA	exon	134318141	134318275	0	-	.	gene_id "ENSMUSG00000060261.17"; transcript_id "ENSMUST00000174867.8"; gene_type "protein_coding"; gene_name "Gtf2i"; transcript_type "protein_coding"; transcript_name "Gtf2i-226"; exon_number 4; exon_id "ENSMUSE00000649281.2"; level 2; protein_id "ENSMUSP00000133435.2"; transcript_support_level "3"; mgi_id "MGI:1202722"; tag "alternative_5_UTR"; tag "mRNA_end_NF"; tag "cds_end_NF"; havana_gene "OTTMUSG00000036983.1"; havana_transcript "OTTMUST00000095078.1";
chr5	HAVANA	CDS	134318141	134318275	0	-	2	gene_id "ENSMUSG00000060261.17"; transcript_id "ENSMUST00000174867.8"; gene_type "protein_coding"; gene_name "Gtf2i"; transcript_type "protein_coding"; transcript_name "Gtf2i-226"; exon_number 4; exon_id "ENSMUSE00000649281.2"; level 2; protein_id "ENSMUSP00000133435.2"; transcript_support_level "3"; mgi_id "MGI:1202722"; tag "alternative_5_UTR"; tag "mRNA_end_NF"; tag "cds_end_NF"; havana_gene "OTTMUSG00000036983.1"; havana_transcript "OTTMUST00000095078.1";
chr5	HAVANA	exon	134318141	134318275	0	-	.	gene_id "ENSMUSG00000060261.17"; transcript_id "ENSMUST00000174188.8"; gene_type "protein_coding"; gene_name "Gtf2i"; transcript_type "protein_coding"; transcript_name "Gtf2i-221"; exon_number 5; exon_id "ENSMUSE00000649281.2"; level 2; protein_id "ENSMUSP00000134636.2"; transcript_support_level "3"; mgi_id "MGI:1202722"; tag "alternative_5_UTR"; tag "mRNA_end_NF"; tag "cds_end_NF"; havana_gene "OTTMUSG00000036983.1"; havana_transcript "OTTMUST00000095079.1";
chr5	HAVANA	CDS	134318141	134318275	0	-	2	gene_id "ENSMUSG00000060261.17"; transcript_id "ENSMUST00000174188.8"; gene_type "protein_coding"; gene_name "Gtf2i"; transcript_type "protein_coding"; transcript_name "Gtf2i-221"; exon_number 5; exon_id "ENSMUSE00000649281.2"; level 2; protein_id "ENSMUSP00000134636.2"; transcript_support_level "3"; mgi_id "MGI:1202722"; tag "alternative_5_UTR"; tag "mRNA_end_NF"; tag "cds_end_NF"; havana_gene "OTTMUSG00000036983.1"; havana_transcript "OTTMUST00000095079.1";
chr5	HAVANA	exon	134318141	134318275	0	-	.	gene_id "ENSMUSG00000060261.17"; transcript_id "ENSMUST00000173504.8"; gene_type "protein_coding"; gene_name "Gtf2i"; transcript_type "protein_coding"; transcript_name "Gtf2i-212"; exon_number 5; exon_id "ENSMUSE00000649281.2"; level 2; protein_id "ENSMUSP00000134042.2"; transcript_support_level "5"; mgi_id "MGI:1202722"; tag "alternative_5_UTR"; tag "mRNA_end_NF"; tag "cds_end_NF"; havana_gene "OTTMUSG00000036983.1"; havana_transcript "OTTMUST00000095080.1";
chr5	HAVANA	CDS	134318141	134318275	0	-	2	gene_id "ENSMUSG00000060261.17"; transcript_id "ENSMUST00000173504.8"; gene_type "protein_coding"; gene_name "Gtf2i"; transcript_type "protein_coding"; transcript_name "Gtf2i-212"; exon_number 5; exon_id "ENSMUSE00000649281.2"; level 2; protein_id "ENSMUSP00000134042.2"; transcript_support_level "5"; mgi_id "MGI:1202722"; tag "alternative_5_UTR"; tag "mRNA_end_NF"; tag "cds_end_NF"; havana_gene "OTTMUSG00000036983.1"; havana_transcript "OTTMUST00000095080.1";
chr5	ENSEMBL_gcm37	exon	134318141	134318275	0.603639244362477	-	.	gene_id "ENSMUSG00000060261.17"; transcript_id "ENSMUSG00000060261.17_tx_15"; exon_id "chr5_134318141_134318275_-"; exonnum "6"; txlen "4475";
chr5	ENSEMBL_gcm37	exon	134318141	134318275	0.295737575557263	-	.	gene_id "ENSMUSG00000060261.17"; transcript_id "ENSMUSG00000060261.17_tx_16"; exon_id "chr5_134318141_134318275_-"; exonnum "6"; txlen "4568";
chr5	ENSEMBL_gcm37	exon	134318141	134318275	66.0556504040471	-	.	gene_id "ENSMUSG00000060261.17"; transcript_id "ENSMUSG00000060261.17_tx_5"; exon_id "chr5_134318141_134318275_-"; exonnum "4"; txlen "4422";
chr5	ENSEMBL_gcm37	exon	134318141	134318275	59.5299569611007	-	.	gene_id "ENSMUSG00000060261.17"; transcript_id "ENSMUSG00000060261.17_tx_6"; exon_id "chr5_134318141_134318275_-"; exonnum "4"; txlen "4359";
chr5	HAVANA	stop_codon	134318239	134318241	0	-	0	gene_id "ENSMUSG00000060261.17"; transcript_id "ENSMUST00000173651.5"; gene_type "protein_coding"; gene_name "Gtf2i"; transcript_type "nonsense_mediated_decay"; transcript_name "Gtf2i-214"; exon_number 4; exon_id "ENSMUSE00000943915.3"; level 2; protein_id "ENSMUSP00000133375.3"; transcript_support_level "5"; mgi_id "MGI:1202722"; tag "alternative_5_UTR"; havana_gene "OTTMUSG00000036983.1"; havana_transcript "OTTMUST00000095083.1";
chr5	HAVANA	CDS	134318242	134318266	0	-	1	gene_id "ENSMUSG00000060261.17"; transcript_id "ENSMUST00000173651.5"; gene_type "protein_coding"; gene_name "Gtf2i"; transcript_type "nonsense_mediated_decay"; transcript_name "Gtf2i-214"; exon_number 4; exon_id "ENSMUSE00000943915.3"; level 2; protein_id "ENSMUSP00000133375.3"; transcript_support_level "5"; mgi_id "MGI:1202722"; tag "alternative_5_UTR"; havana_gene "OTTMUSG00000036983.1"; havana_transcript "OTTMUST00000095083.1";
chr5	HAVANA	stop_codon	134318265	134318266	0	-	2	gene_id "ENSMUSG00000060261.17"; transcript_id "ENSMUST00000173263.6"; gene_type "protein_coding"; gene_name "Gtf2i"; transcript_type "nonsense_mediated_decay"; transcript_name "Gtf2i-209"; exon_number 4; exon_id "ENSMUSE00000929864.2"; level 2; protein_id "ENSMUSP00000133905.2"; transcript_support_level "5"; mgi_id "MGI:1202722"; havana_gene "OTTMUSG00000036983.1"; havana_transcript "OTTMUST00000095081.1";
chr5	HAVANA	stop_codon	134322601	134322601	0	-	0	gene_id "ENSMUSG00000060261.17"; transcript_id "ENSMUST00000173263.6"; gene_type "protein_coding"; gene_name "Gtf2i"; transcript_type "nonsense_mediated_decay"; transcript_name "Gtf2i-209"; exon_number 3; exon_id "ENSMUSE00000929864.2"; level 2; protein_id "ENSMUSP00000133905.2"; transcript_support_level "5"; mgi_id "MGI:1202722"; havana_gene "OTTMUSG00000036983.1"; havana_transcript "OTTMUST00000095081.1";
chr5	HAVANA	UTR	134322601	134322601	0	-	.	gene_id "ENSMUSG00000060261.17"; transcript_id "ENSMUST00000173263.6"; gene_type "protein_coding"; gene_name "Gtf2i"; transcript_type "nonsense_mediated_decay"; transcript_name "Gtf2i-209"; exon_number 3; exon_id "ENSMUSE00001260710.2"; level 2; protein_id "ENSMUSP00000133905.2"; transcript_support_level "5"; mgi_id "MGI:1202722"; havana_gene "OTTMUSG00000036983.1"; havana_transcript "OTTMUST00000095081.1";
chr5	HAVANA	exon	134322601	134322739	0	-	.	gene_id "ENSMUSG00000060261.17"; transcript_id "ENSMUST00000059042.15"; gene_type "protein_coding"; gene_name "Gtf2i"; transcript_type "protein_coding"; transcript_name "Gtf2i-201"; exon_number 3; exon_id "ENSMUSE00001260710.2"; level 2; protein_id "ENSMUSP00000049625.8"; transcript_support_level "1"; mgi_id "MGI:1202722"; tag "basic"; tag "Ensembl_canonical"; tag "GENCODE_Primary"; tag "appris_alternative_1"; tag "CCDS"; ccdsid "CCDS39301.1"; havana_gene "OTTMUSG00000036983.1"; havana_transcript "OTTMUST00000095068.1";
chr5	HAVANA	CDS	134322601	134322739	0	-	0	gene_id "ENSMUSG00000060261.17"; transcript_id "ENSMUST00000059042.15"; gene_type "protein_coding"; gene_name "Gtf2i"; transcript_type "protein_coding"; transcript_name "Gtf2i-201"; exon_number 3; exon_id "ENSMUSE00001260710.2"; level 2; protein_id "ENSMUSP00000049625.8"; transcript_support_level "1"; mgi_id "MGI:1202722"; tag "basic"; tag "Ensembl_canonical"; tag "GENCODE_Primary"; tag "appris_alternative_1"; tag "CCDS"; ccdsid "CCDS39301.1"; havana_gene "OTTMUSG00000036983.1"; havana_transcript "OTTMUST00000095068.1";
chr5	HAVANA	exon	134322601	134322739	0	-	.	gene_id "ENSMUSG00000060261.17"; transcript_id "ENSMUST00000082057.10"; gene_type "protein_coding"; gene_name "Gtf2i"; transcript_type "protein_coding"; transcript_name "Gtf2i-202"; exon_number 3; exon_id "ENSMUSE00001260710.2"; level 2; protein_id "ENSMUSP00000080714.4"; transcript_support_level "5"; mgi_id "MGI:1202722"; tag "basic"; tag "appris_alternative_1"; tag "CCDS"; ccdsid "CCDS39300.1"; havana_gene "OTTMUSG00000036983.1";
chr5	HAVANA	CDS	134322601	134322739	0	-	0	gene_id "ENSMUSG00000060261.17"; transcript_id "ENSMUST00000082057.10"; gene_type "protein_coding"; gene_name "Gtf2i"; transcript_type "protein_coding"; transcript_name "Gtf2i-202"; exon_number 3; exon_id "ENSMUSE00001260710.2"; level 2; protein_id "ENSMUSP00000080714.4"; transcript_support_level "5"; mgi_id "MGI:1202722"; tag "basic"; tag "appris_alternative_1"; tag "CCDS"; ccdsid "CCDS39300.1"; havana_gene "OTTMUSG00000036983.1";
chr5	HAVANA	exon	134322601	134322739	0	-	.	gene_id "ENSMUSG00000060261.17"; transcript_id "ENSMUST00000111261.12"; gene_type "protein_coding"; gene_name "Gtf2i"; transcript_type "protein_coding"; transcript_name "Gtf2i-203"; exon_number 3; exon_id "ENSMUSE00001260710.2"; level 2; protein_id "ENSMUSP00000106892.5"; transcript_support_level "5"; mgi_id "MGI:1202722"; tag "basic"; tag "appris_alternative_1"; tag "CCDS"; ccdsid "CCDS39299.1"; havana_gene "OTTMUSG00000036983.1";
chr5	HAVANA	CDS	134322601	134322739	0	-	0	gene_id "ENSMUSG00000060261.17"; transcript_id "ENSMUST00000111261.12"; gene_type "protein_coding"; gene_name "Gtf2i"; transcript_type "protein_coding"; transcript_name "Gtf2i-203"; exon_number 3; exon_id "ENSMUSE00001260710.2"; level 2; protein_id "ENSMUSP00000106892.5"; transcript_support_level "5"; mgi_id "MGI:1202722"; tag "basic"; tag "appris_alternative_1"; tag "CCDS"; ccdsid "CCDS39299.1"; havana_gene "OTTMUSG00000036983.1";
chr5	HAVANA	exon	134322601	134322739	0	-	.	gene_id "ENSMUSG00000060261.17"; transcript_id "ENSMUST00000173341.9"; gene_type "protein_coding"; gene_name "Gtf2i"; transcript_type "protein_coding"; transcript_name "Gtf2i-210"; exon_number 3; exon_id "ENSMUSE00001260710.2"; level 2; protein_id "ENSMUSP00000133444.2"; transcript_support_level "1"; mgi_id "MGI:1202722"; tag "basic"; tag "appris_principal_3"; tag "CCDS"; ccdsid "CCDS57387.1"; havana_gene "OTTMUSG00000036983.1"; havana_transcript "OTTMUST00000095067.1";
chr5	HAVANA	CDS	134322601	134322739	0	-	0	gene_id "ENSMUSG00000060261.17"; transcript_id "ENSMUST00000173341.9"; gene_type "protein_coding"; gene_name "Gtf2i"; transcript_type "protein_coding"; transcript_name "Gtf2i-210"; exon_number 3; exon_id "ENSMUSE00001260710.2"; level 2; protein_id "ENSMUSP00000133444.2"; transcript_support_level "1"; mgi_id "MGI:1202722"; tag "basic"; tag "appris_principal_3"; tag "CCDS"; ccdsid "CCDS57387.1"; havana_gene "OTTMUSG00000036983.1"; havana_transcript "OTTMUST00000095067.1";
chr5	HAVANA	exon	134322601	134322739	0	-	.	gene_id "ENSMUSG00000060261.17"; transcript_id "ENSMUST00000172715.8"; gene_type "protein_coding"; gene_name "Gtf2i"; transcript_type "protein_coding"; transcript_name "Gtf2i-206"; exon_number 3; exon_id "ENSMUSE00001260710.2"; level 2; protein_id "ENSMUSP00000134035.2"; transcript_support_level "5"; mgi_id "MGI:1202722"; tag "not_organism_supported"; tag "basic"; havana_gene "OTTMUSG00000036983.1"; havana_transcript "OTTMUST00000095074.1";
chr5	HAVANA	CDS	134322601	134322739	0	-	0	gene_id "ENSMUSG00000060261.17"; transcript_id "ENSMUST00000172715.8"; gene_type "protein_coding"; gene_name "Gtf2i"; transcript_type "protein_coding"; transcript_name "Gtf2i-206"; exon_number 3; exon_id "ENSMUSE00001260710.2"; level 2; protein_id "ENSMUSP00000134035.2"; transcript_support_level "5"; mgi_id "MGI:1202722"; tag "not_organism_supported"; tag "basic"; havana_gene "OTTMUSG00000036983.1"; havana_transcript "OTTMUST00000095074.1";
chr5	HAVANA	exon	134322601	134322739	0	-	.	gene_id "ENSMUSG00000060261.17"; transcript_id "ENSMUST00000174155.8"; gene_type "protein_coding"; gene_name "Gtf2i"; transcript_type "protein_coding"; transcript_name "Gtf2i-219"; exon_number 3; exon_id "ENSMUSE00001260710.2"; level 2; protein_id "ENSMUSP00000133566.2"; transcript_support_level "2"; mgi_id "MGI:1202722"; tag "alternative_5_UTR"; tag "basic"; tag "appris_alternative_1"; tag "CCDS"; ccdsid "CCDS39301.1"; havana_gene "OTTMUSG00000036983.1"; havana_transcript "OTTMUST00000095070.1";
chr5	HAVANA	CDS	134322601	134322739	0	-	0	gene_id "ENSMUSG00000060261.17"; transcript_id "ENSMUST00000174155.8"; gene_type "protein_coding"; gene_name "Gtf2i"; transcript_type "protein_coding"; transcript_name "Gtf2i-219"; exon_number 3; exon_id "ENSMUSE00001260710.2"; level 2; protein_id "ENSMUSP00000133566.2"; transcript_support_level "2"; mgi_id "MGI:1202722"; tag "alternative_5_UTR"; tag "basic"; tag "appris_alternative_1"; tag "CCDS"; ccdsid "CCDS39301.1"; havana_gene "OTTMUSG00000036983.1"; havana_transcript "OTTMUST00000095070.1";
chr5	HAVANA	exon	134322601	134322739	0	-	.	gene_id "ENSMUSG00000060261.17"; transcript_id "ENSMUST00000174354.8"; gene_type "protein_coding"; gene_name "Gtf2i"; transcript_type "protein_coding"; transcript_name "Gtf2i-222"; exon_number 3; exon_id "ENSMUSE00001260710.2"; level 2; protein_id "ENSMUSP00000134440.2"; transcript_support_level "2"; mgi_id "MGI:1202722"; tag "basic"; tag "appris_alternative_1"; tag "CCDS"; ccdsid "CCDS39299.1"; havana_gene "OTTMUSG00000036983.1"; havana_transcript "OTTMUST00000095069.1";
chr5	HAVANA	CDS	134322601	134322739	0	-	0	gene_id "ENSMUSG00000060261.17"; transcript_id "ENSMUST00000174354.8"; gene_type "protein_coding"; gene_name "Gtf2i"; transcript_type "protein_coding"; transcript_name "Gtf2i-222"; exon_number 3; exon_id "ENSMUSE00001260710.2"; level 2; protein_id "ENSMUSP00000134440.2"; transcript_support_level "2"; mgi_id "MGI:1202722"; tag "basic"; tag "appris_alternative_1"; tag "CCDS"; ccdsid "CCDS39299.1"; havana_gene "OTTMUSG00000036983.1"; havana_transcript "OTTMUST00000095069.1";
chr5	HAVANA	exon	134322601	134322739	0	-	.	gene_id "ENSMUSG00000060261.17"; transcript_id "ENSMUST00000174513.8"; gene_type "protein_coding"; gene_name "Gtf2i"; transcript_type "protein_coding"; transcript_name "Gtf2i-223"; exon_number 3; exon_id "ENSMUSE00001260710.2"; level 2; protein_id "ENSMUSP00000133489.2"; transcript_support_level "2"; mgi_id "MGI:1202722"; tag "basic"; tag "appris_alternative_1"; tag "CCDS"; ccdsid "CCDS57386.1"; havana_gene "OTTMUSG00000036983.1"; havana_transcript "OTTMUST00000095071.1";
chr5	HAVANA	CDS	134322601	134322739	0	-	0	gene_id "ENSMUSG00000060261.17"; transcript_id "ENSMUST00000174513.8"; gene_type "protein_coding"; gene_name "Gtf2i"; transcript_type "protein_coding"; transcript_name "Gtf2i-223"; exon_number 3; exon_id "ENSMUSE00001260710.2"; level 2; protein_id "ENSMUSP00000133489.2"; transcript_support_level "2"; mgi_id "MGI:1202722"; tag "basic"; tag "appris_alternative_1"; tag "CCDS"; ccdsid "CCDS57386.1"; havana_gene "OTTMUSG00000036983.1"; havana_transcript "OTTMUST00000095071.1";
chr5	HAVANA	exon	134322601	134322739	0	-	.	gene_id "ENSMUSG00000060261.17"; transcript_id "ENSMUST00000174772.8"; gene_type "protein_coding"; gene_name "Gtf2i"; transcript_type "protein_coding"; transcript_name "Gtf2i-224"; exon_number 3; exon_id "ENSMUSE00001260710.2"; level 2; protein_id "ENSMUSP00000133740.2"; transcript_support_level "2"; mgi_id "MGI:1202722"; tag "basic"; tag "appris_alternative_1"; tag "CCDS"; ccdsid "CCDS39300.1"; havana_gene "OTTMUSG00000036983.1"; havana_transcript "OTTMUST00000095072.1";
chr5	HAVANA	CDS	134322601	134322739	0	-	0	gene_id "ENSMUSG00000060261.17"; transcript_id "ENSMUST00000174772.8"; gene_type "protein_coding"; gene_name "Gtf2i"; transcript_type "protein_coding"; transcript_name "Gtf2i-224"; exon_number 3; exon_id "ENSMUSE00001260710.2"; level 2; protein_id "ENSMUSP00000133740.2"; transcript_support_level "2"; mgi_id "MGI:1202722"; tag "basic"; tag "appris_alternative_1"; tag "CCDS"; ccdsid "CCDS39300.1"; havana_gene "OTTMUSG00000036983.1"; havana_transcript "OTTMUST00000095072.1";
chr5	HAVANA	exon	134322601	134322739	0	-	.	gene_id "ENSMUSG00000060261.17"; transcript_id "ENSMUST00000173888.8"; gene_type "protein_coding"; gene_name "Gtf2i"; transcript_type "protein_coding"; transcript_name "Gtf2i-216"; exon_number 2; exon_id "ENSMUSE00001260710.2"; level 2; protein_id "ENSMUSP00000133969.2"; transcript_support_level "5"; mgi_id "MGI:1202722"; tag "basic"; havana_gene "OTTMUSG00000036983.1"; havana_transcript "OTTMUST00000095101.1";
chr5	HAVANA	CDS	134322601	134322739	0	-	0	gene_id "ENSMUSG00000060261.17"; transcript_id "ENSMUST00000173888.8"; gene_type "protein_coding"; gene_name "Gtf2i"; transcript_type "protein_coding"; transcript_name "Gtf2i-216"; exon_number 2; exon_id "ENSMUSE00001260710.2"; level 2; protein_id "ENSMUSP00000133969.2"; transcript_support_level "5"; mgi_id "MGI:1202722"; tag "basic"; havana_gene "OTTMUSG00000036983.1"; havana_transcript "OTTMUST00000095101.1";
chr5	HAVANA	exon	134322601	134322739	0	-	.	gene_id "ENSMUSG00000060261.17"; transcript_id "ENSMUST00000174133.5"; gene_type "protein_coding"; gene_name "Gtf2i"; transcript_type "protein_coding"; transcript_name "Gtf2i-218"; exon_number 2; exon_id "ENSMUSE00001260710.2"; level 2; protein_id "ENSMUSP00000134111.3"; transcript_support_level "5"; mgi_id "MGI:1202722"; tag "mRNA_start_NF"; tag "mRNA_end_NF"; tag "cds_start_NF"; tag "cds_end_NF"; havana_gene "OTTMUSG00000036983.1"; havana_transcript "OTTMUST00000095103.1";
chr5	HAVANA	CDS	134322601	134322739	0	-	0	gene_id "ENSMUSG00000060261.17"; transcript_id "ENSMUST00000174133.5"; gene_type "protein_coding"; gene_name "Gtf2i"; transcript_type "protein_coding"; transcript_name "Gtf2i-218"; exon_number 2; exon_id "ENSMUSE00001260710.2"; level 2; protein_id "ENSMUSP00000134111.3"; transcript_support_level "5"; mgi_id "MGI:1202722"; tag "mRNA_start_NF"; tag "mRNA_end_NF"; tag "cds_start_NF"; tag "cds_end_NF"; havana_gene "OTTMUSG00000036983.1"; havana_transcript "OTTMUST00000095103.1";
chr5	HAVANA	exon	134322601	134322739	0	-	.	gene_id "ENSMUSG00000060261.17"; transcript_id "ENSMUST00000174867.8"; gene_type "protein_coding"; gene_name "Gtf2i"; transcript_type "protein_coding"; transcript_name "Gtf2i-226"; exon_number 3; exon_id "ENSMUSE00001260710.2"; level 2; protein_id "ENSMUSP00000133435.2"; transcript_support_level "3"; mgi_id "MGI:1202722"; tag "alternative_5_UTR"; tag "mRNA_end_NF"; tag "cds_end_NF"; havana_gene "OTTMUSG00000036983.1"; havana_transcript "OTTMUST00000095078.1";
chr5	HAVANA	CDS	134322601	134322739	0	-	0	gene_id "ENSMUSG00000060261.17"; transcript_id "ENSMUST00000174867.8"; gene_type "protein_coding"; gene_name "Gtf2i"; transcript_type "protein_coding"; transcript_name "Gtf2i-226"; exon_number 3; exon_id "ENSMUSE00001260710.2"; level 2; protein_id "ENSMUSP00000133435.2"; transcript_support_level "3"; mgi_id "MGI:1202722"; tag "alternative_5_UTR"; tag "mRNA_end_NF"; tag "cds_end_NF"; havana_gene "OTTMUSG00000036983.1"; havana_transcript "OTTMUST00000095078.1";
chr5	HAVANA	exon	134322601	134322739	0	-	.	gene_id "ENSMUSG00000060261.17"; transcript_id "ENSMUST00000174188.8"; gene_type "protein_coding"; gene_name "Gtf2i"; transcript_type "protein_coding"; transcript_name "Gtf2i-221"; exon_number 4; exon_id "ENSMUSE00001260710.2"; level 2; protein_id "ENSMUSP00000134636.2"; transcript_support_level "3"; mgi_id "MGI:1202722"; tag "alternative_5_UTR"; tag "mRNA_end_NF"; tag "cds_end_NF"; havana_gene "OTTMUSG00000036983.1"; havana_transcript "OTTMUST00000095079.1";
chr5	HAVANA	CDS	134322601	134322739	0	-	0	gene_id "ENSMUSG00000060261.17"; transcript_id "ENSMUST00000174188.8"; gene_type "protein_coding"; gene_name "Gtf2i"; transcript_type "protein_coding"; transcript_name "Gtf2i-221"; exon_number 4; exon_id "ENSMUSE00001260710.2"; level 2; protein_id "ENSMUSP00000134636.2"; transcript_support_level "3"; mgi_id "MGI:1202722"; tag "alternative_5_UTR"; tag "mRNA_end_NF"; tag "cds_end_NF"; havana_gene "OTTMUSG00000036983.1"; havana_transcript "OTTMUST00000095079.1";
chr5	HAVANA	exon	134322601	134322739	0	-	.	gene_id "ENSMUSG00000060261.17"; transcript_id "ENSMUST00000173504.8"; gene_type "protein_coding"; gene_name "Gtf2i"; transcript_type "protein_coding"; transcript_name "Gtf2i-212"; exon_number 4; exon_id "ENSMUSE00001260710.2"; level 2; protein_id "ENSMUSP00000134042.2"; transcript_support_level "5"; mgi_id "MGI:1202722"; tag "alternative_5_UTR"; tag "mRNA_end_NF"; tag "cds_end_NF"; havana_gene "OTTMUSG00000036983.1"; havana_transcript "OTTMUST00000095080.1";
chr5	HAVANA	CDS	134322601	134322739	0	-	0	gene_id "ENSMUSG00000060261.17"; transcript_id "ENSMUST00000173504.8"; gene_type "protein_coding"; gene_name "Gtf2i"; transcript_type "protein_coding"; transcript_name "Gtf2i-212"; exon_number 4; exon_id "ENSMUSE00001260710.2"; level 2; protein_id "ENSMUSP00000134042.2"; transcript_support_level "5"; mgi_id "MGI:1202722"; tag "alternative_5_UTR"; tag "mRNA_end_NF"; tag "cds_end_NF"; havana_gene "OTTMUSG00000036983.1"; havana_transcript "OTTMUST00000095080.1";
chr5	HAVANA	exon	134322601	134322739	0	-	.	gene_id "ENSMUSG00000060261.17"; transcript_id "ENSMUST00000173263.6"; gene_type "protein_coding"; gene_name "Gtf2i"; transcript_type "nonsense_mediated_decay"; transcript_name "Gtf2i-209"; exon_number 3; exon_id "ENSMUSE00001260710.2"; level 2; protein_id "ENSMUSP00000133905.2"; transcript_support_level "5"; mgi_id "MGI:1202722"; havana_gene "OTTMUSG00000036983.1"; havana_transcript "OTTMUST00000095081.1";
chr5	HAVANA	exon	134322601	134322739	0	-	.	gene_id "ENSMUSG00000060261.17"; transcript_id "ENSMUST00000174773.3"; gene_type "protein_coding"; gene_name "Gtf2i"; transcript_type "retained_intron"; transcript_name "Gtf2i-225"; exon_number 3; exon_id "ENSMUSE00001224975.2"; level 2; transcript_support_level "1"; mgi_id "MGI:1202722"; havana_gene "OTTMUSG00000036983.1"; havana_transcript "OTTMUST00000095082.1";
chr5	ENSEMBL_gcm37	exon	134322601	134322739	0.603639244362477	-	.	gene_id "ENSMUSG00000060261.17"; transcript_id "ENSMUSG00000060261.17_tx_15"; exon_id "chr5_134322601_134322739_-"; exonnum "5"; txlen "4475";
chr5	ENSEMBL_gcm37	exon	134322601	134322739	0.295737575557263	-	.	gene_id "ENSMUSG00000060261.17"; transcript_id "ENSMUSG00000060261.17_tx_16"; exon_id "chr5_134322601_134322739_-"; exonnum "5"; txlen "4568";
chr5	ENSEMBL_gcm37	exon	134322601	134322739	66.0556504040471	-	.	gene_id "ENSMUSG00000060261.17"; transcript_id "ENSMUSG00000060261.17_tx_5"; exon_id "chr5_134322601_134322739_-"; exonnum "3"; txlen "4422";
chr5	ENSEMBL_gcm37	exon	134322601	134322739	59.5299569611007	-	.	gene_id "ENSMUSG00000060261.17"; transcript_id "ENSMUSG00000060261.17_tx_6"; exon_id "chr5_134322601_134322739_-"; exonnum "3"; txlen "4359";
chr5	HAVANA	CDS	134322602	134322739	0	-	0	gene_id "ENSMUSG00000060261.17"; transcript_id "ENSMUST00000173263.6"; gene_type "protein_coding"; gene_name "Gtf2i"; transcript_type "nonsense_mediated_decay"; transcript_name "Gtf2i-209"; exon_number 3; exon_id "ENSMUSE00001260710.2"; level 2; protein_id "ENSMUSP00000133905.2"; transcript_support_level "5"; mgi_id "MGI:1202722"; havana_gene "OTTMUSG00000036983.1"; havana_transcript "OTTMUST00000095081.1";
chr5	HAVANA	exon	134322606	134322739	0	-	.	gene_id "ENSMUSG00000060261.17"; transcript_id "ENSMUST00000173651.5"; gene_type "protein_coding"; gene_name "Gtf2i"; transcript_type "nonsense_mediated_decay"; transcript_name "Gtf2i-214"; exon_number 3; exon_id "ENSMUSE00000939621.3"; level 2; protein_id "ENSMUSP00000133375.3"; transcript_support_level "5"; mgi_id "MGI:1202722"; tag "alternative_5_UTR"; havana_gene "OTTMUSG00000036983.1"; havana_transcript "OTTMUST00000095083.1";
chr5	HAVANA	CDS	134322606	134322739	0	-	0	gene_id "ENSMUSG00000060261.17"; transcript_id "ENSMUST00000173651.5"; gene_type "protein_coding"; gene_name "Gtf2i"; transcript_type "nonsense_mediated_decay"; transcript_name "Gtf2i-214"; exon_number 3; exon_id "ENSMUSE00000939621.3"; level 2; protein_id "ENSMUSP00000133375.3"; transcript_support_level "5"; mgi_id "MGI:1202722"; tag "alternative_5_UTR"; havana_gene "OTTMUSG00000036983.1"; havana_transcript "OTTMUST00000095083.1";
chr5	HAVANA	transcript	134323865	134326028	0	-	.	gene_id "ENSMUSG00000060261.17"; transcript_id "ENSMUST00000202343.2"; gene_type "protein_coding"; gene_name "Gtf2i"; transcript_type "retained_intron"; transcript_name "Gtf2i-228"; level 2; transcript_support_level "NA"; mgi_id "MGI:1202722"; havana_gene "OTTMUSG00000036983.1"; havana_transcript "OTTMUST00000137792.1";
chr5	HAVANA	exon	134323865	134326028	0	-	.	gene_id "ENSMUSG00000060261.17"; transcript_id "ENSMUST00000202343.2"; gene_type "protein_coding"; gene_name "Gtf2i"; transcript_type "retained_intron"; transcript_name "Gtf2i-228"; exon_number 1; exon_id "ENSMUSE00001359703.2"; level 2; transcript_support_level "NA"; mgi_id "MGI:1202722"; havana_gene "OTTMUSG00000036983.1"; havana_transcript "OTTMUST00000137792.1";
chr5	HAVANA	exon	134324364	134324412	0	-	.	gene_id "ENSMUSG00000060261.17"; transcript_id "ENSMUST00000174133.5"; gene_type "protein_coding"; gene_name "Gtf2i"; transcript_type "protein_coding"; transcript_name "Gtf2i-218"; exon_number 1; exon_id "ENSMUSE00001361109.2"; level 2; protein_id "ENSMUSP00000134111.3"; transcript_support_level "5"; mgi_id "MGI:1202722"; tag "mRNA_start_NF"; tag "mRNA_end_NF"; tag "cds_start_NF"; tag "cds_end_NF"; havana_gene "OTTMUSG00000036983.1"; havana_transcript "OTTMUST00000095103.1";
chr5	HAVANA	CDS	134324364	134324412	0	-	1	gene_id "ENSMUSG00000060261.17"; transcript_id "ENSMUST00000174133.5"; gene_type "protein_coding"; gene_name "Gtf2i"; transcript_type "protein_coding"; transcript_name "Gtf2i-218"; exon_number 1; exon_id "ENSMUSE00001361109.2"; level 2; protein_id "ENSMUSP00000134111.3"; transcript_support_level "5"; mgi_id "MGI:1202722"; tag "mRNA_start_NF"; tag "mRNA_end_NF"; tag "cds_start_NF"; tag "cds_end_NF"; havana_gene "OTTMUSG00000036983.1"; havana_transcript "OTTMUST00000095103.1";
chr5	HAVANA	CDS	134324364	134324462	0	-	0	gene_id "ENSMUSG00000060261.17"; transcript_id "ENSMUST00000059042.15"; gene_type "protein_coding"; gene_name "Gtf2i"; transcript_type "protein_coding"; transcript_name "Gtf2i-201"; exon_number 2; exon_id "ENSMUSE00000591788.2"; level 2; protein_id "ENSMUSP00000049625.8"; transcript_support_level "1"; mgi_id "MGI:1202722"; tag "basic"; tag "Ensembl_canonical"; tag "GENCODE_Primary"; tag "appris_alternative_1"; tag "CCDS"; ccdsid "CCDS39301.1"; havana_gene "OTTMUSG00000036983.1"; havana_transcript "OTTMUST00000095068.1";
chr5	HAVANA	CDS	134324364	134324462	0	-	0	gene_id "ENSMUSG00000060261.17"; transcript_id "ENSMUST00000082057.10"; gene_type "protein_coding"; gene_name "Gtf2i"; transcript_type "protein_coding"; transcript_name "Gtf2i-202"; exon_number 2; exon_id "ENSMUSE00000591788.2"; level 2; protein_id "ENSMUSP00000080714.4"; transcript_support_level "5"; mgi_id "MGI:1202722"; tag "basic"; tag "appris_alternative_1"; tag "CCDS"; ccdsid "CCDS39300.1"; havana_gene "OTTMUSG00000036983.1";
chr5	HAVANA	CDS	134324364	134324462	0	-	0	gene_id "ENSMUSG00000060261.17"; transcript_id "ENSMUST00000111261.12"; gene_type "protein_coding"; gene_name "Gtf2i"; transcript_type "protein_coding"; transcript_name "Gtf2i-203"; exon_number 2; exon_id "ENSMUSE00000591788.2"; level 2; protein_id "ENSMUSP00000106892.5"; transcript_support_level "5"; mgi_id "MGI:1202722"; tag "basic"; tag "appris_alternative_1"; tag "CCDS"; ccdsid "CCDS39299.1"; havana_gene "OTTMUSG00000036983.1";
chr5	HAVANA	CDS	134324364	134324462	0	-	0	gene_id "ENSMUSG00000060261.17"; transcript_id "ENSMUST00000173341.9"; gene_type "protein_coding"; gene_name "Gtf2i"; transcript_type "protein_coding"; transcript_name "Gtf2i-210"; exon_number 2; exon_id "ENSMUSE00000591788.2"; level 2; protein_id "ENSMUSP00000133444.2"; transcript_support_level "1"; mgi_id "MGI:1202722"; tag "basic"; tag "appris_principal_3"; tag "CCDS"; ccdsid "CCDS57387.1"; havana_gene "OTTMUSG00000036983.1"; havana_transcript "OTTMUST00000095067.1";
chr5	HAVANA	CDS	134324364	134324462	0	-	0	gene_id "ENSMUSG00000060261.17"; transcript_id "ENSMUST00000172715.8"; gene_type "protein_coding"; gene_name "Gtf2i"; transcript_type "protein_coding"; transcript_name "Gtf2i-206"; exon_number 2; exon_id "ENSMUSE00000591788.2"; level 2; protein_id "ENSMUSP00000134035.2"; transcript_support_level "5"; mgi_id "MGI:1202722"; tag "not_organism_supported"; tag "basic"; havana_gene "OTTMUSG00000036983.1"; havana_transcript "OTTMUST00000095074.1";
chr5	HAVANA	CDS	134324364	134324462	0	-	0	gene_id "ENSMUSG00000060261.17"; transcript_id "ENSMUST00000174155.8"; gene_type "protein_coding"; gene_name "Gtf2i"; transcript_type "protein_coding"; transcript_name "Gtf2i-219"; exon_number 2; exon_id "ENSMUSE00000591788.2"; level 2; protein_id "ENSMUSP00000133566.2"; transcript_support_level "2"; mgi_id "MGI:1202722"; tag "alternative_5_UTR"; tag "basic"; tag "appris_alternative_1"; tag "CCDS"; ccdsid "CCDS39301.1"; havana_gene "OTTMUSG00000036983.1"; havana_transcript "OTTMUST00000095070.1";
chr5	HAVANA	CDS	134324364	134324462	0	-	0	gene_id "ENSMUSG00000060261.17"; transcript_id "ENSMUST00000174354.8"; gene_type "protein_coding"; gene_name "Gtf2i"; transcript_type "protein_coding"; transcript_name "Gtf2i-222"; exon_number 2; exon_id "ENSMUSE00000591788.2"; level 2; protein_id "ENSMUSP00000134440.2"; transcript_support_level "2"; mgi_id "MGI:1202722"; tag "basic"; tag "appris_alternative_1"; tag "CCDS"; ccdsid "CCDS39299.1"; havana_gene "OTTMUSG00000036983.1"; havana_transcript "OTTMUST00000095069.1";
chr5	HAVANA	CDS	134324364	134324462	0	-	0	gene_id "ENSMUSG00000060261.17"; transcript_id "ENSMUST00000174513.8"; gene_type "protein_coding"; gene_name "Gtf2i"; transcript_type "protein_coding"; transcript_name "Gtf2i-223"; exon_number 2; exon_id "ENSMUSE00000591788.2"; level 2; protein_id "ENSMUSP00000133489.2"; transcript_support_level "2"; mgi_id "MGI:1202722"; tag "basic"; tag "appris_alternative_1"; tag "CCDS"; ccdsid "CCDS57386.1"; havana_gene "OTTMUSG00000036983.1"; havana_transcript "OTTMUST00000095071.1";
chr5	HAVANA	CDS	134324364	134324462	0	-	0	gene_id "ENSMUSG00000060261.17"; transcript_id "ENSMUST00000174772.8"; gene_type "protein_coding"; gene_name "Gtf2i"; transcript_type "protein_coding"; transcript_name "Gtf2i-224"; exon_number 2; exon_id "ENSMUSE00000591788.2"; level 2; protein_id "ENSMUSP00000133740.2"; transcript_support_level "2"; mgi_id "MGI:1202722"; tag "basic"; tag "appris_alternative_1"; tag "CCDS"; ccdsid "CCDS39300.1"; havana_gene "OTTMUSG00000036983.1"; havana_transcript "OTTMUST00000095072.1";
chr5	HAVANA	exon	134324364	134324462	0	-	.	gene_id "ENSMUSG00000060261.17"; transcript_id "ENSMUST00000173888.8"; gene_type "protein_coding"; gene_name "Gtf2i"; transcript_type "protein_coding"; transcript_name "Gtf2i-216"; exon_number 1; exon_id "ENSMUSE00000939458.2"; level 2; protein_id "ENSMUSP00000133969.2"; transcript_support_level "5"; mgi_id "MGI:1202722"; tag "basic"; havana_gene "OTTMUSG00000036983.1"; havana_transcript "OTTMUST00000095101.1";
chr5	HAVANA	CDS	134324364	134324462	0	-	0	gene_id "ENSMUSG00000060261.17"; transcript_id "ENSMUST00000173888.8"; gene_type "protein_coding"; gene_name "Gtf2i"; transcript_type "protein_coding"; transcript_name "Gtf2i-216"; exon_number 1; exon_id "ENSMUSE00000939458.2"; level 2; protein_id "ENSMUSP00000133969.2"; transcript_support_level "5"; mgi_id "MGI:1202722"; tag "basic"; havana_gene "OTTMUSG00000036983.1"; havana_transcript "OTTMUST00000095101.1";
chr5	HAVANA	CDS	134324364	134324462	0	-	0	gene_id "ENSMUSG00000060261.17"; transcript_id "ENSMUST00000174867.8"; gene_type "protein_coding"; gene_name "Gtf2i"; transcript_type "protein_coding"; transcript_name "Gtf2i-226"; exon_number 2; exon_id "ENSMUSE00000591788.2"; level 2; protein_id "ENSMUSP00000133435.2"; transcript_support_level "3"; mgi_id "MGI:1202722"; tag "alternative_5_UTR"; tag "mRNA_end_NF"; tag "cds_end_NF"; havana_gene "OTTMUSG00000036983.1"; havana_transcript "OTTMUST00000095078.1";
chr5	HAVANA	CDS	134324364	134324462	0	-	0	gene_id "ENSMUSG00000060261.17"; transcript_id "ENSMUST00000174188.8"; gene_type "protein_coding"; gene_name "Gtf2i"; transcript_type "protein_coding"; transcript_name "Gtf2i-221"; exon_number 3; exon_id "ENSMUSE00000591788.2"; level 2; protein_id "ENSMUSP00000134636.2"; transcript_support_level "3"; mgi_id "MGI:1202722"; tag "alternative_5_UTR"; tag "mRNA_end_NF"; tag "cds_end_NF"; havana_gene "OTTMUSG00000036983.1"; havana_transcript "OTTMUST00000095079.1";
chr5	HAVANA	CDS	134324364	134324462	0	-	0	gene_id "ENSMUSG00000060261.17"; transcript_id "ENSMUST00000173651.5"; gene_type "protein_coding"; gene_name "Gtf2i"; transcript_type "nonsense_mediated_decay"; transcript_name "Gtf2i-214"; exon_number 2; exon_id "ENSMUSE00000591788.2"; level 2; protein_id "ENSMUSP00000133375.3"; transcript_support_level "5"; mgi_id "MGI:1202722"; tag "alternative_5_UTR"; havana_gene "OTTMUSG00000036983.1"; havana_transcript "OTTMUST00000095083.1";
chr5	HAVANA	CDS	134324364	134324462	0	-	0	gene_id "ENSMUSG00000060261.17"; transcript_id "ENSMUST00000173504.8"; gene_type "protein_coding"; gene_name "Gtf2i"; transcript_type "protein_coding"; transcript_name "Gtf2i-212"; exon_number 3; exon_id "ENSMUSE00000591788.2"; level 2; protein_id "ENSMUSP00000134042.2"; transcript_support_level "5"; mgi_id "MGI:1202722"; tag "alternative_5_UTR"; tag "mRNA_end_NF"; tag "cds_end_NF"; havana_gene "OTTMUSG00000036983.1"; havana_transcript "OTTMUST00000095080.1";
chr5	HAVANA	CDS	134324364	134324462	0	-	0	gene_id "ENSMUSG00000060261.17"; transcript_id "ENSMUST00000173263.6"; gene_type "protein_coding"; gene_name "Gtf2i"; transcript_type "nonsense_mediated_decay"; transcript_name "Gtf2i-209"; exon_number 2; exon_id "ENSMUSE00000591788.2"; level 2; protein_id "ENSMUSP00000133905.2"; transcript_support_level "5"; mgi_id "MGI:1202722"; havana_gene "OTTMUSG00000036983.1"; havana_transcript "OTTMUST00000095081.1";
chr5	HAVANA	exon	134324364	134324467	0	-	.	gene_id "ENSMUSG00000060261.17"; transcript_id "ENSMUST00000059042.15"; gene_type "protein_coding"; gene_name "Gtf2i"; transcript_type "protein_coding"; transcript_name "Gtf2i-201"; exon_number 2; exon_id "ENSMUSE00000591788.2"; level 2; protein_id "ENSMUSP00000049625.8"; transcript_support_level "1"; mgi_id "MGI:1202722"; tag "basic"; tag "Ensembl_canonical"; tag "GENCODE_Primary"; tag "appris_alternative_1"; tag "CCDS"; ccdsid "CCDS39301.1"; havana_gene "OTTMUSG00000036983.1"; havana_transcript "OTTMUST00000095068.1";
chr5	HAVANA	exon	134324364	134324467	0	-	.	gene_id "ENSMUSG00000060261.17"; transcript_id "ENSMUST00000082057.10"; gene_type "protein_coding"; gene_name "Gtf2i"; transcript_type "protein_coding"; transcript_name "Gtf2i-202"; exon_number 2; exon_id "ENSMUSE00000591788.2"; level 2; protein_id "ENSMUSP00000080714.4"; transcript_support_level "5"; mgi_id "MGI:1202722"; tag "basic"; tag "appris_alternative_1"; tag "CCDS"; ccdsid "CCDS39300.1"; havana_gene "OTTMUSG00000036983.1";
chr5	HAVANA	exon	134324364	134324467	0	-	.	gene_id "ENSMUSG00000060261.17"; transcript_id "ENSMUST00000111261.12"; gene_type "protein_coding"; gene_name "Gtf2i"; transcript_type "protein_coding"; transcript_name "Gtf2i-203"; exon_number 2; exon_id "ENSMUSE00000591788.2"; level 2; protein_id "ENSMUSP00000106892.5"; transcript_support_level "5"; mgi_id "MGI:1202722"; tag "basic"; tag "appris_alternative_1"; tag "CCDS"; ccdsid "CCDS39299.1"; havana_gene "OTTMUSG00000036983.1";
chr5	HAVANA	exon	134324364	134324467	0	-	.	gene_id "ENSMUSG00000060261.17"; transcript_id "ENSMUST00000173341.9"; gene_type "protein_coding"; gene_name "Gtf2i"; transcript_type "protein_coding"; transcript_name "Gtf2i-210"; exon_number 2; exon_id "ENSMUSE00000591788.2"; level 2; protein_id "ENSMUSP00000133444.2"; transcript_support_level "1"; mgi_id "MGI:1202722"; tag "basic"; tag "appris_principal_3"; tag "CCDS"; ccdsid "CCDS57387.1"; havana_gene "OTTMUSG00000036983.1"; havana_transcript "OTTMUST00000095067.1";
chr5	HAVANA	exon	134324364	134324467	0	-	.	gene_id "ENSMUSG00000060261.17"; transcript_id "ENSMUST00000172715.8"; gene_type "protein_coding"; gene_name "Gtf2i"; transcript_type "protein_coding"; transcript_name "Gtf2i-206"; exon_number 2; exon_id "ENSMUSE00000591788.2"; level 2; protein_id "ENSMUSP00000134035.2"; transcript_support_level "5"; mgi_id "MGI:1202722"; tag "not_organism_supported"; tag "basic"; havana_gene "OTTMUSG00000036983.1"; havana_transcript "OTTMUST00000095074.1";
chr5	HAVANA	exon	134324364	134324467	0	-	.	gene_id "ENSMUSG00000060261.17"; transcript_id "ENSMUST00000174155.8"; gene_type "protein_coding"; gene_name "Gtf2i"; transcript_type "protein_coding"; transcript_name "Gtf2i-219"; exon_number 2; exon_id "ENSMUSE00000591788.2"; level 2; protein_id "ENSMUSP00000133566.2"; transcript_support_level "2"; mgi_id "MGI:1202722"; tag "alternative_5_UTR"; tag "basic"; tag "appris_alternative_1"; tag "CCDS"; ccdsid "CCDS39301.1"; havana_gene "OTTMUSG00000036983.1"; havana_transcript "OTTMUST00000095070.1";
chr5	HAVANA	exon	134324364	134324467	0	-	.	gene_id "ENSMUSG00000060261.17"; transcript_id "ENSMUST00000174354.8"; gene_type "protein_coding"; gene_name "Gtf2i"; transcript_type "protein_coding"; transcript_name "Gtf2i-222"; exon_number 2; exon_id "ENSMUSE00000591788.2"; level 2; protein_id "ENSMUSP00000134440.2"; transcript_support_level "2"; mgi_id "MGI:1202722"; tag "basic"; tag "appris_alternative_1"; tag "CCDS"; ccdsid "CCDS39299.1"; havana_gene "OTTMUSG00000036983.1"; havana_transcript "OTTMUST00000095069.1";
chr5	HAVANA	exon	134324364	134324467	0	-	.	gene_id "ENSMUSG00000060261.17"; transcript_id "ENSMUST00000174513.8"; gene_type "protein_coding"; gene_name "Gtf2i"; transcript_type "protein_coding"; transcript_name "Gtf2i-223"; exon_number 2; exon_id "ENSMUSE00000591788.2"; level 2; protein_id "ENSMUSP00000133489.2"; transcript_support_level "2"; mgi_id "MGI:1202722"; tag "basic"; tag "appris_alternative_1"; tag "CCDS"; ccdsid "CCDS57386.1"; havana_gene "OTTMUSG00000036983.1"; havana_transcript "OTTMUST00000095071.1";
chr5	HAVANA	exon	134324364	134324467	0	-	.	gene_id "ENSMUSG00000060261.17"; transcript_id "ENSMUST00000174772.8"; gene_type "protein_coding"; gene_name "Gtf2i"; transcript_type "protein_coding"; transcript_name "Gtf2i-224"; exon_number 2; exon_id "ENSMUSE00000591788.2"; level 2; protein_id "ENSMUSP00000133740.2"; transcript_support_level "2"; mgi_id "MGI:1202722"; tag "basic"; tag "appris_alternative_1"; tag "CCDS"; ccdsid "CCDS39300.1"; havana_gene "OTTMUSG00000036983.1"; havana_transcript "OTTMUST00000095072.1";
chr5	HAVANA	exon	134324364	134324467	0	-	.	gene_id "ENSMUSG00000060261.17"; transcript_id "ENSMUST00000174867.8"; gene_type "protein_coding"; gene_name "Gtf2i"; transcript_type "protein_coding"; transcript_name "Gtf2i-226"; exon_number 2; exon_id "ENSMUSE00000591788.2"; level 2; protein_id "ENSMUSP00000133435.2"; transcript_support_level "3"; mgi_id "MGI:1202722"; tag "alternative_5_UTR"; tag "mRNA_end_NF"; tag "cds_end_NF"; havana_gene "OTTMUSG00000036983.1"; havana_transcript "OTTMUST00000095078.1";
chr5	HAVANA	exon	134324364	134324467	0	-	.	gene_id "ENSMUSG00000060261.17"; transcript_id "ENSMUST00000174188.8"; gene_type "protein_coding"; gene_name "Gtf2i"; transcript_type "protein_coding"; transcript_name "Gtf2i-221"; exon_number 3; exon_id "ENSMUSE00000591788.2"; level 2; protein_id "ENSMUSP00000134636.2"; transcript_support_level "3"; mgi_id "MGI:1202722"; tag "alternative_5_UTR"; tag "mRNA_end_NF"; tag "cds_end_NF"; havana_gene "OTTMUSG00000036983.1"; havana_transcript "OTTMUST00000095079.1";
chr5	HAVANA	exon	134324364	134324467	0	-	.	gene_id "ENSMUSG00000060261.17"; transcript_id "ENSMUST00000173651.5"; gene_type "protein_coding"; gene_name "Gtf2i"; transcript_type "nonsense_mediated_decay"; transcript_name "Gtf2i-214"; exon_number 2; exon_id "ENSMUSE00000591788.2"; level 2; protein_id "ENSMUSP00000133375.3"; transcript_support_level "5"; mgi_id "MGI:1202722"; tag "alternative_5_UTR"; havana_gene "OTTMUSG00000036983.1"; havana_transcript "OTTMUST00000095083.1";
chr5	HAVANA	exon	134324364	134324467	0	-	.	gene_id "ENSMUSG00000060261.17"; transcript_id "ENSMUST00000173504.8"; gene_type "protein_coding"; gene_name "Gtf2i"; transcript_type "protein_coding"; transcript_name "Gtf2i-212"; exon_number 3; exon_id "ENSMUSE00000591788.2"; level 2; protein_id "ENSMUSP00000134042.2"; transcript_support_level "5"; mgi_id "MGI:1202722"; tag "alternative_5_UTR"; tag "mRNA_end_NF"; tag "cds_end_NF"; havana_gene "OTTMUSG00000036983.1"; havana_transcript "OTTMUST00000095080.1";
chr5	HAVANA	exon	134324364	134324467	0	-	.	gene_id "ENSMUSG00000060261.17"; transcript_id "ENSMUST00000173263.6"; gene_type "protein_coding"; gene_name "Gtf2i"; transcript_type "nonsense_mediated_decay"; transcript_name "Gtf2i-209"; exon_number 2; exon_id "ENSMUSE00000591788.2"; level 2; protein_id "ENSMUSP00000133905.2"; transcript_support_level "5"; mgi_id "MGI:1202722"; havana_gene "OTTMUSG00000036983.1"; havana_transcript "OTTMUST00000095081.1";
chr5	HAVANA	exon	134324364	134324467	0	-	.	gene_id "ENSMUSG00000060261.17"; transcript_id "ENSMUST00000174773.3"; gene_type "protein_coding"; gene_name "Gtf2i"; transcript_type "retained_intron"; transcript_name "Gtf2i-225"; exon_number 2; exon_id "ENSMUSE00000939961.3"; level 2; transcript_support_level "1"; mgi_id "MGI:1202722"; havana_gene "OTTMUSG00000036983.1"; havana_transcript "OTTMUST00000095082.1";
chr5	ENSEMBL_gcm37	exon	134324364	134324467	0.603639244362477	-	.	gene_id "ENSMUSG00000060261.17"; transcript_id "ENSMUSG00000060261.17_tx_15"; exon_id "chr5_134324364_134324467_-"; exonnum "4"; txlen "4475";
chr5	ENSEMBL_gcm37	exon	134324364	134324467	0.295737575557263	-	.	gene_id "ENSMUSG00000060261.17"; transcript_id "ENSMUSG00000060261.17_tx_16"; exon_id "chr5_134324364_134324467_-"; exonnum "4"; txlen "4568";
chr5	ENSEMBL_gcm37	exon	134324364	134324467	66.0556504040471	-	.	gene_id "ENSMUSG00000060261.17"; transcript_id "ENSMUSG00000060261.17_tx_5"; exon_id "chr5_134324364_134324467_-"; exonnum "2"; txlen "4422";
chr5	ENSEMBL_gcm37	exon	134324364	134324467	59.5299569611007	-	.	gene_id "ENSMUSG00000060261.17"; transcript_id "ENSMUSG00000060261.17_tx_6"; exon_id "chr5_134324364_134324467_-"; exonnum "2"; txlen "4359";
chr5	HAVANA	start_codon	134324460	134324462	0	-	0	gene_id "ENSMUSG00000060261.17"; transcript_id "ENSMUST00000059042.15"; gene_type "protein_coding"; gene_name "Gtf2i"; transcript_type "protein_coding"; transcript_name "Gtf2i-201"; exon_number 2; exon_id "ENSMUSE00000591788.2"; level 2; protein_id "ENSMUSP00000049625.8"; transcript_support_level "1"; mgi_id "MGI:1202722"; tag "basic"; tag "Ensembl_canonical"; tag "GENCODE_Primary"; tag "appris_alternative_1"; tag "CCDS"; ccdsid "CCDS39301.1"; havana_gene "OTTMUSG00000036983.1"; havana_transcript "OTTMUST00000095068.1";
chr5	HAVANA	start_codon	134324460	134324462	0	-	0	gene_id "ENSMUSG00000060261.17"; transcript_id "ENSMUST00000082057.10"; gene_type "protein_coding"; gene_name "Gtf2i"; transcript_type "protein_coding"; transcript_name "Gtf2i-202"; exon_number 2; exon_id "ENSMUSE00000591788.2"; level 2; protein_id "ENSMUSP00000080714.4"; transcript_support_level "5"; mgi_id "MGI:1202722"; tag "basic"; tag "appris_alternative_1"; tag "CCDS"; ccdsid "CCDS39300.1"; havana_gene "OTTMUSG00000036983.1";
chr5	HAVANA	start_codon	134324460	134324462	0	-	0	gene_id "ENSMUSG00000060261.17"; transcript_id "ENSMUST00000111261.12"; gene_type "protein_coding"; gene_name "Gtf2i"; transcript_type "protein_coding"; transcript_name "Gtf2i-203"; exon_number 2; exon_id "ENSMUSE00000591788.2"; level 2; protein_id "ENSMUSP00000106892.5"; transcript_support_level "5"; mgi_id "MGI:1202722"; tag "basic"; tag "appris_alternative_1"; tag "CCDS"; ccdsid "CCDS39299.1"; havana_gene "OTTMUSG00000036983.1";
chr5	HAVANA	start_codon	134324460	134324462	0	-	0	gene_id "ENSMUSG00000060261.17"; transcript_id "ENSMUST00000173341.9"; gene_type "protein_coding"; gene_name "Gtf2i"; transcript_type "protein_coding"; transcript_name "Gtf2i-210"; exon_number 2; exon_id "ENSMUSE00000591788.2"; level 2; protein_id "ENSMUSP00000133444.2"; transcript_support_level "1"; mgi_id "MGI:1202722"; tag "basic"; tag "appris_principal_3"; tag "CCDS"; ccdsid "CCDS57387.1"; havana_gene "OTTMUSG00000036983.1"; havana_transcript "OTTMUST00000095067.1";
chr5	HAVANA	start_codon	134324460	134324462	0	-	0	gene_id "ENSMUSG00000060261.17"; transcript_id "ENSMUST00000172715.8"; gene_type "protein_coding"; gene_name "Gtf2i"; transcript_type "protein_coding"; transcript_name "Gtf2i-206"; exon_number 2; exon_id "ENSMUSE00000591788.2"; level 2; protein_id "ENSMUSP00000134035.2"; transcript_support_level "5"; mgi_id "MGI:1202722"; tag "not_organism_supported"; tag "basic"; havana_gene "OTTMUSG00000036983.1"; havana_transcript "OTTMUST00000095074.1";
chr5	HAVANA	start_codon	134324460	134324462	0	-	0	gene_id "ENSMUSG00000060261.17"; transcript_id "ENSMUST00000174155.8"; gene_type "protein_coding"; gene_name "Gtf2i"; transcript_type "protein_coding"; transcript_name "Gtf2i-219"; exon_number 2; exon_id "ENSMUSE00000591788.2"; level 2; protein_id "ENSMUSP00000133566.2"; transcript_support_level "2"; mgi_id "MGI:1202722"; tag "alternative_5_UTR"; tag "basic"; tag "appris_alternative_1"; tag "CCDS"; ccdsid "CCDS39301.1"; havana_gene "OTTMUSG00000036983.1"; havana_transcript "OTTMUST00000095070.1";
chr5	HAVANA	start_codon	134324460	134324462	0	-	0	gene_id "ENSMUSG00000060261.17"; transcript_id "ENSMUST00000174354.8"; gene_type "protein_coding"; gene_name "Gtf2i"; transcript_type "protein_coding"; transcript_name "Gtf2i-222"; exon_number 2; exon_id "ENSMUSE00000591788.2"; level 2; protein_id "ENSMUSP00000134440.2"; transcript_support_level "2"; mgi_id "MGI:1202722"; tag "basic"; tag "appris_alternative_1"; tag "CCDS"; ccdsid "CCDS39299.1"; havana_gene "OTTMUSG00000036983.1"; havana_transcript "OTTMUST00000095069.1";
chr5	HAVANA	start_codon	134324460	134324462	0	-	0	gene_id "ENSMUSG00000060261.17"; transcript_id "ENSMUST00000174513.8"; gene_type "protein_coding"; gene_name "Gtf2i"; transcript_type "protein_coding"; transcript_name "Gtf2i-223"; exon_number 2; exon_id "ENSMUSE00000591788.2"; level 2; protein_id "ENSMUSP00000133489.2"; transcript_support_level "2"; mgi_id "MGI:1202722"; tag "basic"; tag "appris_alternative_1"; tag "CCDS"; ccdsid "CCDS57386.1"; havana_gene "OTTMUSG00000036983.1"; havana_transcript "OTTMUST00000095071.1";
chr5	HAVANA	start_codon	134324460	134324462	0	-	0	gene_id "ENSMUSG00000060261.17"; transcript_id "ENSMUST00000174772.8"; gene_type "protein_coding"; gene_name "Gtf2i"; transcript_type "protein_coding"; transcript_name "Gtf2i-224"; exon_number 2; exon_id "ENSMUSE00000591788.2"; level 2; protein_id "ENSMUSP00000133740.2"; transcript_support_level "2"; mgi_id "MGI:1202722"; tag "basic"; tag "appris_alternative_1"; tag "CCDS"; ccdsid "CCDS39300.1"; havana_gene "OTTMUSG00000036983.1"; havana_transcript "OTTMUST00000095072.1";
chr5	HAVANA	start_codon	134324460	134324462	0	-	0	gene_id "ENSMUSG00000060261.17"; transcript_id "ENSMUST00000173888.8"; gene_type "protein_coding"; gene_name "Gtf2i"; transcript_type "protein_coding"; transcript_name "Gtf2i-216"; exon_number 1; exon_id "ENSMUSE00000939458.2"; level 2; protein_id "ENSMUSP00000133969.2"; transcript_support_level "5"; mgi_id "MGI:1202722"; tag "basic"; havana_gene "OTTMUSG00000036983.1"; havana_transcript "OTTMUST00000095101.1";
chr5	HAVANA	start_codon	134324460	134324462	0	-	0	gene_id "ENSMUSG00000060261.17"; transcript_id "ENSMUST00000174867.8"; gene_type "protein_coding"; gene_name "Gtf2i"; transcript_type "protein_coding"; transcript_name "Gtf2i-226"; exon_number 2; exon_id "ENSMUSE00000591788.2"; level 2; protein_id "ENSMUSP00000133435.2"; transcript_support_level "3"; mgi_id "MGI:1202722"; tag "alternative_5_UTR"; tag "mRNA_end_NF"; tag "cds_end_NF"; havana_gene "OTTMUSG00000036983.1"; havana_transcript "OTTMUST00000095078.1";
chr5	HAVANA	start_codon	134324460	134324462	0	-	0	gene_id "ENSMUSG00000060261.17"; transcript_id "ENSMUST00000174188.8"; gene_type "protein_coding"; gene_name "Gtf2i"; transcript_type "protein_coding"; transcript_name "Gtf2i-221"; exon_number 3; exon_id "ENSMUSE00000591788.2"; level 2; protein_id "ENSMUSP00000134636.2"; transcript_support_level "3"; mgi_id "MGI:1202722"; tag "alternative_5_UTR"; tag "mRNA_end_NF"; tag "cds_end_NF"; havana_gene "OTTMUSG00000036983.1"; havana_transcript "OTTMUST00000095079.1";
chr5	HAVANA	start_codon	134324460	134324462	0	-	0	gene_id "ENSMUSG00000060261.17"; transcript_id "ENSMUST00000173651.5"; gene_type "protein_coding"; gene_name "Gtf2i"; transcript_type "nonsense_mediated_decay"; transcript_name "Gtf2i-214"; exon_number 2; exon_id "ENSMUSE00000591788.2"; level 2; protein_id "ENSMUSP00000133375.3"; transcript_support_level "5"; mgi_id "MGI:1202722"; tag "alternative_5_UTR"; havana_gene "OTTMUSG00000036983.1"; havana_transcript "OTTMUST00000095083.1";
chr5	HAVANA	start_codon	134324460	134324462	0	-	0	gene_id "ENSMUSG00000060261.17"; transcript_id "ENSMUST00000173504.8"; gene_type "protein_coding"; gene_name "Gtf2i"; transcript_type "protein_coding"; transcript_name "Gtf2i-212"; exon_number 3; exon_id "ENSMUSE00000591788.2"; level 2; protein_id "ENSMUSP00000134042.2"; transcript_support_level "5"; mgi_id "MGI:1202722"; tag "alternative_5_UTR"; tag "mRNA_end_NF"; tag "cds_end_NF"; havana_gene "OTTMUSG00000036983.1"; havana_transcript "OTTMUST00000095080.1";
chr5	HAVANA	start_codon	134324460	134324462	0	-	0	gene_id "ENSMUSG00000060261.17"; transcript_id "ENSMUST00000173263.6"; gene_type "protein_coding"; gene_name "Gtf2i"; transcript_type "nonsense_mediated_decay"; transcript_name "Gtf2i-209"; exon_number 2; exon_id "ENSMUSE00000591788.2"; level 2; protein_id "ENSMUSP00000133905.2"; transcript_support_level "5"; mgi_id "MGI:1202722"; havana_gene "OTTMUSG00000036983.1"; havana_transcript "OTTMUST00000095081.1";
chr5	HAVANA	UTR	134324463	134324467	0	-	.	gene_id "ENSMUSG00000060261.17"; transcript_id "ENSMUST00000059042.15"; gene_type "protein_coding"; gene_name "Gtf2i"; transcript_type "protein_coding"; transcript_name "Gtf2i-201"; exon_number 2; exon_id "ENSMUSE00000591788.2"; level 2; protein_id "ENSMUSP00000049625.8"; transcript_support_level "1"; mgi_id "MGI:1202722"; tag "basic"; tag "Ensembl_canonical"; tag "GENCODE_Primary"; tag "appris_alternative_1"; tag "CCDS"; ccdsid "CCDS39301.1"; havana_gene "OTTMUSG00000036983.1"; havana_transcript "OTTMUST00000095068.1";
chr5	HAVANA	UTR	134324463	134324467	0	-	.	gene_id "ENSMUSG00000060261.17"; transcript_id "ENSMUST00000082057.10"; gene_type "protein_coding"; gene_name "Gtf2i"; transcript_type "protein_coding"; transcript_name "Gtf2i-202"; exon_number 2; exon_id "ENSMUSE00000591788.2"; level 2; protein_id "ENSMUSP00000080714.4"; transcript_support_level "5"; mgi_id "MGI:1202722"; tag "basic"; tag "appris_alternative_1"; tag "CCDS"; ccdsid "CCDS39300.1"; havana_gene "OTTMUSG00000036983.1";
chr5	HAVANA	UTR	134324463	134324467	0	-	.	gene_id "ENSMUSG00000060261.17"; transcript_id "ENSMUST00000111261.12"; gene_type "protein_coding"; gene_name "Gtf2i"; transcript_type "protein_coding"; transcript_name "Gtf2i-203"; exon_number 2; exon_id "ENSMUSE00000591788.2"; level 2; protein_id "ENSMUSP00000106892.5"; transcript_support_level "5"; mgi_id "MGI:1202722"; tag "basic"; tag "appris_alternative_1"; tag "CCDS"; ccdsid "CCDS39299.1"; havana_gene "OTTMUSG00000036983.1";
chr5	HAVANA	UTR	134324463	134324467	0	-	.	gene_id "ENSMUSG00000060261.17"; transcript_id "ENSMUST00000173341.9"; gene_type "protein_coding"; gene_name "Gtf2i"; transcript_type "protein_coding"; transcript_name "Gtf2i-210"; exon_number 2; exon_id "ENSMUSE00000591788.2"; level 2; protein_id "ENSMUSP00000133444.2"; transcript_support_level "1"; mgi_id "MGI:1202722"; tag "basic"; tag "appris_principal_3"; tag "CCDS"; ccdsid "CCDS57387.1"; havana_gene "OTTMUSG00000036983.1"; havana_transcript "OTTMUST00000095067.1";
chr5	HAVANA	UTR	134324463	134324467	0	-	.	gene_id "ENSMUSG00000060261.17"; transcript_id "ENSMUST00000172715.8"; gene_type "protein_coding"; gene_name "Gtf2i"; transcript_type "protein_coding"; transcript_name "Gtf2i-206"; exon_number 2; exon_id "ENSMUSE00000591788.2"; level 2; protein_id "ENSMUSP00000134035.2"; transcript_support_level "5"; mgi_id "MGI:1202722"; tag "not_organism_supported"; tag "basic"; havana_gene "OTTMUSG00000036983.1"; havana_transcript "OTTMUST00000095074.1";
chr5	HAVANA	UTR	134324463	134324467	0	-	.	gene_id "ENSMUSG00000060261.17"; transcript_id "ENSMUST00000174155.8"; gene_type "protein_coding"; gene_name "Gtf2i"; transcript_type "protein_coding"; transcript_name "Gtf2i-219"; exon_number 2; exon_id "ENSMUSE00000591788.2"; level 2; protein_id "ENSMUSP00000133566.2"; transcript_support_level "2"; mgi_id "MGI:1202722"; tag "alternative_5_UTR"; tag "basic"; tag "appris_alternative_1"; tag "CCDS"; ccdsid "CCDS39301.1"; havana_gene "OTTMUSG00000036983.1"; havana_transcript "OTTMUST00000095070.1";
chr5	HAVANA	UTR	134324463	134324467	0	-	.	gene_id "ENSMUSG00000060261.17"; transcript_id "ENSMUST00000174354.8"; gene_type "protein_coding"; gene_name "Gtf2i"; transcript_type "protein_coding"; transcript_name "Gtf2i-222"; exon_number 2; exon_id "ENSMUSE00000591788.2"; level 2; protein_id "ENSMUSP00000134440.2"; transcript_support_level "2"; mgi_id "MGI:1202722"; tag "basic"; tag "appris_alternative_1"; tag "CCDS"; ccdsid "CCDS39299.1"; havana_gene "OTTMUSG00000036983.1"; havana_transcript "OTTMUST00000095069.1";
chr5	HAVANA	UTR	134324463	134324467	0	-	.	gene_id "ENSMUSG00000060261.17"; transcript_id "ENSMUST00000174513.8"; gene_type "protein_coding"; gene_name "Gtf2i"; transcript_type "protein_coding"; transcript_name "Gtf2i-223"; exon_number 2; exon_id "ENSMUSE00000591788.2"; level 2; protein_id "ENSMUSP00000133489.2"; transcript_support_level "2"; mgi_id "MGI:1202722"; tag "basic"; tag "appris_alternative_1"; tag "CCDS"; ccdsid "CCDS57386.1"; havana_gene "OTTMUSG00000036983.1"; havana_transcript "OTTMUST00000095071.1";
chr5	HAVANA	UTR	134324463	134324467	0	-	.	gene_id "ENSMUSG00000060261.17"; transcript_id "ENSMUST00000174772.8"; gene_type "protein_coding"; gene_name "Gtf2i"; transcript_type "protein_coding"; transcript_name "Gtf2i-224"; exon_number 2; exon_id "ENSMUSE00000591788.2"; level 2; protein_id "ENSMUSP00000133740.2"; transcript_support_level "2"; mgi_id "MGI:1202722"; tag "basic"; tag "appris_alternative_1"; tag "CCDS"; ccdsid "CCDS39300.1"; havana_gene "OTTMUSG00000036983.1"; havana_transcript "OTTMUST00000095072.1";
chr5	HAVANA	UTR	134324463	134324467	0	-	.	gene_id "ENSMUSG00000060261.17"; transcript_id "ENSMUST00000174867.8"; gene_type "protein_coding"; gene_name "Gtf2i"; transcript_type "protein_coding"; transcript_name "Gtf2i-226"; exon_number 2; exon_id "ENSMUSE00000591788.2"; level 2; protein_id "ENSMUSP00000133435.2"; transcript_support_level "3"; mgi_id "MGI:1202722"; tag "alternative_5_UTR"; tag "mRNA_end_NF"; tag "cds_end_NF"; havana_gene "OTTMUSG00000036983.1"; havana_transcript "OTTMUST00000095078.1";
chr5	HAVANA	UTR	134324463	134324467	0	-	.	gene_id "ENSMUSG00000060261.17"; transcript_id "ENSMUST00000174188.8"; gene_type "protein_coding"; gene_name "Gtf2i"; transcript_type "protein_coding"; transcript_name "Gtf2i-221"; exon_number 3; exon_id "ENSMUSE00000591788.2"; level 2; protein_id "ENSMUSP00000134636.2"; transcript_support_level "3"; mgi_id "MGI:1202722"; tag "alternative_5_UTR"; tag "mRNA_end_NF"; tag "cds_end_NF"; havana_gene "OTTMUSG00000036983.1"; havana_transcript "OTTMUST00000095079.1";
chr5	HAVANA	UTR	134324463	134324467	0	-	.	gene_id "ENSMUSG00000060261.17"; transcript_id "ENSMUST00000173651.5"; gene_type "protein_coding"; gene_name "Gtf2i"; transcript_type "nonsense_mediated_decay"; transcript_name "Gtf2i-214"; exon_number 2; exon_id "ENSMUSE00000591788.2"; level 2; protein_id "ENSMUSP00000133375.3"; transcript_support_level "5"; mgi_id "MGI:1202722"; tag "alternative_5_UTR"; havana_gene "OTTMUSG00000036983.1"; havana_transcript "OTTMUST00000095083.1";
chr5	HAVANA	UTR	134324463	134324467	0	-	.	gene_id "ENSMUSG00000060261.17"; transcript_id "ENSMUST00000173504.8"; gene_type "protein_coding"; gene_name "Gtf2i"; transcript_type "protein_coding"; transcript_name "Gtf2i-212"; exon_number 3; exon_id "ENSMUSE00000591788.2"; level 2; protein_id "ENSMUSP00000134042.2"; transcript_support_level "5"; mgi_id "MGI:1202722"; tag "alternative_5_UTR"; tag "mRNA_end_NF"; tag "cds_end_NF"; havana_gene "OTTMUSG00000036983.1"; havana_transcript "OTTMUST00000095080.1";
chr5	HAVANA	UTR	134324463	134324467	0	-	.	gene_id "ENSMUSG00000060261.17"; transcript_id "ENSMUST00000173263.6"; gene_type "protein_coding"; gene_name "Gtf2i"; transcript_type "nonsense_mediated_decay"; transcript_name "Gtf2i-209"; exon_number 2; exon_id "ENSMUSE00000591788.2"; level 2; protein_id "ENSMUSP00000133905.2"; transcript_support_level "5"; mgi_id "MGI:1202722"; havana_gene "OTTMUSG00000036983.1"; havana_transcript "OTTMUST00000095081.1";
chr5	HAVANA	gene	134327652	134328067	0	-	.	gene_id "ENSMUSG00000107076.2"; gene_type "lncRNA"; gene_name "Gm43480"; level 2; mgi_id "MGI:5663617"; tag "overlapping_locus"; havana_gene "OTTMUSG00000055676.1";
chr5	HAVANA	transcript	134327652	134328067	0	-	.	gene_id "ENSMUSG00000107076.2"; transcript_id "ENSMUST00000201201.2"; gene_type "lncRNA"; gene_name "Gm43480"; transcript_type "lncRNA"; transcript_name "Gm43480-201"; level 2; transcript_support_level "NA"; mgi_id "MGI:5663617"; tag "basic"; tag "Ensembl_canonical"; tag "GENCODE_Primary"; havana_gene "OTTMUSG00000055676.1"; havana_transcript "OTTMUST00000137794.1";
chr5	HAVANA	exon	134327652	134328067	0	-	.	gene_id "ENSMUSG00000107076.2"; transcript_id "ENSMUST00000201201.2"; gene_type "lncRNA"; gene_name "Gm43480"; transcript_type "lncRNA"; transcript_name "Gm43480-201"; exon_number 1; exon_id "ENSMUSE00001358125.2"; level 2; transcript_support_level "NA"; mgi_id "MGI:5663617"; tag "basic"; tag "Ensembl_canonical"; tag "GENCODE_Primary"; havana_gene "OTTMUSG00000055676.1"; havana_transcript "OTTMUST00000137794.1";
chr5	HAVANA	exon	134335386	134335463	0	-	.	gene_id "ENSMUSG00000060261.17"; transcript_id "ENSMUST00000174773.3"; gene_type "protein_coding"; gene_name "Gtf2i"; transcript_type "retained_intron"; transcript_name "Gtf2i-225"; exon_number 1; exon_id "ENSMUSE00001362383.2"; level 2; transcript_support_level "1"; mgi_id "MGI:1202722"; havana_gene "OTTMUSG00000036983.1"; havana_transcript "OTTMUST00000095082.1";
chr5	HAVANA	exon	134335386	134335581	0	-	.	gene_id "ENSMUSG00000060261.17"; transcript_id "ENSMUST00000174188.8"; gene_type "protein_coding"; gene_name "Gtf2i"; transcript_type "protein_coding"; transcript_name "Gtf2i-221"; exon_number 2; exon_id "ENSMUSE00000933363.2"; level 2; protein_id "ENSMUSP00000134636.2"; transcript_support_level "3"; mgi_id "MGI:1202722"; tag "alternative_5_UTR"; tag "mRNA_end_NF"; tag "cds_end_NF"; havana_gene "OTTMUSG00000036983.1"; havana_transcript "OTTMUST00000095079.1";
chr5	HAVANA	UTR	134335386	134335581	0	-	.	gene_id "ENSMUSG00000060261.17"; transcript_id "ENSMUST00000174188.8"; gene_type "protein_coding"; gene_name "Gtf2i"; transcript_type "protein_coding"; transcript_name "Gtf2i-221"; exon_number 2; exon_id "ENSMUSE00000933363.2"; level 2; protein_id "ENSMUSP00000134636.2"; transcript_support_level "3"; mgi_id "MGI:1202722"; tag "alternative_5_UTR"; tag "mRNA_end_NF"; tag "cds_end_NF"; havana_gene "OTTMUSG00000036983.1"; havana_transcript "OTTMUST00000095079.1";
chr5	ENSEMBL_gcm37	exon	134335386	134335581	0.603639244362477	-	.	gene_id "ENSMUSG00000060261.17"; transcript_id "ENSMUSG00000060261.17_tx_15"; exon_id "chr5_134335386_134335581_-"; exonnum "3"; txlen "4475";
chr5	HAVANA	exon	134335386	134335585	0	-	.	gene_id "ENSMUSG00000060261.17"; transcript_id "ENSMUST00000173504.8"; gene_type "protein_coding"; gene_name "Gtf2i"; transcript_type "protein_coding"; transcript_name "Gtf2i-212"; exon_number 2; exon_id "ENSMUSE00000940265.2"; level 2; protein_id "ENSMUSP00000134042.2"; transcript_support_level "5"; mgi_id "MGI:1202722"; tag "alternative_5_UTR"; tag "mRNA_end_NF"; tag "cds_end_NF"; havana_gene "OTTMUSG00000036983.1"; havana_transcript "OTTMUST00000095080.1";
chr5	HAVANA	UTR	134335386	134335585	0	-	.	gene_id "ENSMUSG00000060261.17"; transcript_id "ENSMUST00000173504.8"; gene_type "protein_coding"; gene_name "Gtf2i"; transcript_type "protein_coding"; transcript_name "Gtf2i-212"; exon_number 2; exon_id "ENSMUSE00000940265.2"; level 2; protein_id "ENSMUSP00000134042.2"; transcript_support_level "5"; mgi_id "MGI:1202722"; tag "alternative_5_UTR"; tag "mRNA_end_NF"; tag "cds_end_NF"; havana_gene "OTTMUSG00000036983.1"; havana_transcript "OTTMUST00000095080.1";
chr5	ENSEMBL_gcm37	exon	134335386	134335585	0.295737575557263	-	.	gene_id "ENSMUSG00000060261.17"; transcript_id "ENSMUSG00000060261.17_tx_16"; exon_id "chr5_134335386_134335585_-"; exonnum "3"; txlen "4568";
chr5	sragcm37_mid	exon	134339645	134339859	0.295737575557263	-	.	gene_id "ENSMUSG00000060261.17"; transcript_id "ENSMUSG00000060261.17_tx_16"; exon_id "chr5_134339645_134339859_-"; exonnum "2"; txlen "4568";
chr5	HAVANA	exon	134340527	134340581	0	-	.	gene_id "ENSMUSG00000060261.17"; transcript_id "ENSMUST00000174188.8"; gene_type "protein_coding"; gene_name "Gtf2i"; transcript_type "protein_coding"; transcript_name "Gtf2i-221"; exon_number 1; exon_id "ENSMUSE00000931556.2"; level 2; protein_id "ENSMUSP00000134636.2"; transcript_support_level "3"; mgi_id "MGI:1202722"; tag "alternative_5_UTR"; tag "mRNA_end_NF"; tag "cds_end_NF"; havana_gene "OTTMUSG00000036983.1"; havana_transcript "OTTMUST00000095079.1";
chr5	HAVANA	UTR	134340527	134340581	0	-	.	gene_id "ENSMUSG00000060261.17"; transcript_id "ENSMUST00000174188.8"; gene_type "protein_coding"; gene_name "Gtf2i"; transcript_type "protein_coding"; transcript_name "Gtf2i-221"; exon_number 1; exon_id "ENSMUSE00000931556.2"; level 2; protein_id "ENSMUSP00000134636.2"; transcript_support_level "3"; mgi_id "MGI:1202722"; tag "alternative_5_UTR"; tag "mRNA_end_NF"; tag "cds_end_NF"; havana_gene "OTTMUSG00000036983.1"; havana_transcript "OTTMUST00000095079.1";
chr5	sragcm37_mid	exon	134340527	134340655	0.603639244362477	-	.	gene_id "ENSMUSG00000060261.17"; transcript_id "ENSMUSG00000060261.17_tx_15"; exon_id "chr5_134340527_134340655_-"; exonnum "2"; txlen "4475";
chr5	sragcm37_mid	exon	134340527	134340655	0.295737575557263	-	.	gene_id "ENSMUSG00000060261.17"; transcript_id "ENSMUSG00000060261.17_tx_16"; exon_id "chr5_134340527_134340655_-"; exonnum "1"; txlen "4568";
chr5	HAVANA	exon	134340527	134340876	0	-	.	gene_id "ENSMUSG00000060261.17"; transcript_id "ENSMUST00000173651.5"; gene_type "protein_coding"; gene_name "Gtf2i"; transcript_type "nonsense_mediated_decay"; transcript_name "Gtf2i-214"; exon_number 1; exon_id "ENSMUSE00000927603.2"; level 2; protein_id "ENSMUSP00000133375.3"; transcript_support_level "5"; mgi_id "MGI:1202722"; tag "alternative_5_UTR"; havana_gene "OTTMUSG00000036983.1"; havana_transcript "OTTMUST00000095083.1";
chr5	HAVANA	UTR	134340527	134340876	0	-	.	gene_id "ENSMUSG00000060261.17"; transcript_id "ENSMUST00000173651.5"; gene_type "protein_coding"; gene_name "Gtf2i"; transcript_type "nonsense_mediated_decay"; transcript_name "Gtf2i-214"; exon_number 1; exon_id "ENSMUSE00000927603.2"; level 2; protein_id "ENSMUSP00000133375.3"; transcript_support_level "5"; mgi_id "MGI:1202722"; tag "alternative_5_UTR"; havana_gene "OTTMUSG00000036983.1"; havana_transcript "OTTMUST00000095083.1";
chr5	sragcm37_ss	exon	134341150	134341275	0.603639244362477	-	.	gene_id "ENSMUSG00000060261.17"; transcript_id "ENSMUSG00000060261.17_tx_15"; exon_id "chr5_134341150_134341275_-"; exonnum "1"; txlen "4475";
chr5	HAVANA	gene	134342225	134342629	0	-	.	gene_id "ENSMUSG00000130776.1"; gene_type "lncRNA"; gene_name "ENSMUSG00000130776"; level 2; tag "overlapping_locus";
chr5	HAVANA	transcript	134342225	134342629	0	-	.	gene_id "ENSMUSG00000130776.1"; transcript_id "ENSMUST00000301769.1"; gene_type "lncRNA"; gene_name "ENSMUSG00000130776"; transcript_type "lncRNA"; transcript_name "ENSMUST00000301769"; level 2; tag "basic"; tag "Ensembl_canonical"; tag "GENCODE_Primary"; tag "TAGENE";
chr5	HAVANA	exon	134342225	134342629	0	-	.	gene_id "ENSMUSG00000130776.1"; transcript_id "ENSMUST00000301769.1"; gene_type "lncRNA"; gene_name "ENSMUSG00000130776"; transcript_type "lncRNA"; transcript_name "ENSMUST00000301769"; exon_number 1; exon_id "ENSMUSE00001596575.1"; level 2; tag "basic"; tag "Ensembl_canonical"; tag "GENCODE_Primary"; tag "TAGENE";
chr5	HAVANA	exon	134343042	134343232	0	-	.	gene_id "ENSMUSG00000060261.17"; transcript_id "ENSMUST00000174867.8"; gene_type "protein_coding"; gene_name "Gtf2i"; transcript_type "protein_coding"; transcript_name "Gtf2i-226"; exon_number 1; exon_id "ENSMUSE00000944762.2"; level 2; protein_id "ENSMUSP00000133435.2"; transcript_support_level "3"; mgi_id "MGI:1202722"; tag "alternative_5_UTR"; tag "mRNA_end_NF"; tag "cds_end_NF"; havana_gene "OTTMUSG00000036983.1"; havana_transcript "OTTMUST00000095078.1";
chr5	HAVANA	UTR	134343042	134343232	0	-	.	gene_id "ENSMUSG00000060261.17"; transcript_id "ENSMUST00000174867.8"; gene_type "protein_coding"; gene_name "Gtf2i"; transcript_type "protein_coding"; transcript_name "Gtf2i-226"; exon_number 1; exon_id "ENSMUSE00000944762.2"; level 2; protein_id "ENSMUSP00000133435.2"; transcript_support_level "3"; mgi_id "MGI:1202722"; tag "alternative_5_UTR"; tag "mRNA_end_NF"; tag "cds_end_NF"; havana_gene "OTTMUSG00000036983.1"; havana_transcript "OTTMUST00000095078.1";
chr5	HAVANA	exon	134343237	134343530	0	-	.	gene_id "ENSMUSG00000060261.17"; transcript_id "ENSMUST00000173504.8"; gene_type "protein_coding"; gene_name "Gtf2i"; transcript_type "protein_coding"; transcript_name "Gtf2i-212"; exon_number 1; exon_id "ENSMUSE00000936550.2"; level 2; protein_id "ENSMUSP00000134042.2"; transcript_support_level "5"; mgi_id "MGI:1202722"; tag "alternative_5_UTR"; tag "mRNA_end_NF"; tag "cds_end_NF"; havana_gene "OTTMUSG00000036983.1"; havana_transcript "OTTMUST00000095080.1";
chr5	HAVANA	UTR	134343237	134343530	0	-	.	gene_id "ENSMUSG00000060261.17"; transcript_id "ENSMUST00000173504.8"; gene_type "protein_coding"; gene_name "Gtf2i"; transcript_type "protein_coding"; transcript_name "Gtf2i-212"; exon_number 1; exon_id "ENSMUSE00000936550.2"; level 2; protein_id "ENSMUSP00000134042.2"; transcript_support_level "5"; mgi_id "MGI:1202722"; tag "alternative_5_UTR"; tag "mRNA_end_NF"; tag "cds_end_NF"; havana_gene "OTTMUSG00000036983.1"; havana_transcript "OTTMUST00000095080.1";
chr5	HAVANA	exon	134343237	134343536	0	-	.	gene_id "ENSMUSG00000060261.17"; transcript_id "ENSMUST00000172715.8"; gene_type "protein_coding"; gene_name "Gtf2i"; transcript_type "protein_coding"; transcript_name "Gtf2i-206"; exon_number 1; exon_id "ENSMUSE00001364417.2"; level 2; protein_id "ENSMUSP00000134035.2"; transcript_support_level "5"; mgi_id "MGI:1202722"; tag "not_organism_supported"; tag "basic"; havana_gene "OTTMUSG00000036983.1"; havana_transcript "OTTMUST00000095074.1";
chr5	HAVANA	UTR	134343237	134343536	0	-	.	gene_id "ENSMUSG00000060261.17"; transcript_id "ENSMUST00000172715.8"; gene_type "protein_coding"; gene_name "Gtf2i"; transcript_type "protein_coding"; transcript_name "Gtf2i-206"; exon_number 1; exon_id "ENSMUSE00001364417.2"; level 2; protein_id "ENSMUSP00000134035.2"; transcript_support_level "5"; mgi_id "MGI:1202722"; tag "not_organism_supported"; tag "basic"; havana_gene "OTTMUSG00000036983.1"; havana_transcript "OTTMUST00000095074.1";
chr5	HAVANA	exon	134343237	134343574	0	-	.	gene_id "ENSMUSG00000060261.17"; transcript_id "ENSMUST00000173341.9"; gene_type "protein_coding"; gene_name "Gtf2i"; transcript_type "protein_coding"; transcript_name "Gtf2i-210"; exon_number 1; exon_id "ENSMUSE00000934118.3"; level 2; protein_id "ENSMUSP00000133444.2"; transcript_support_level "1"; mgi_id "MGI:1202722"; tag "basic"; tag "appris_principal_3"; tag "CCDS"; ccdsid "CCDS57387.1"; havana_gene "OTTMUSG00000036983.1"; havana_transcript "OTTMUST00000095067.1";
chr5	HAVANA	UTR	134343237	134343574	0	-	.	gene_id "ENSMUSG00000060261.17"; transcript_id "ENSMUST00000173341.9"; gene_type "protein_coding"; gene_name "Gtf2i"; transcript_type "protein_coding"; transcript_name "Gtf2i-210"; exon_number 1; exon_id "ENSMUSE00000934118.3"; level 2; protein_id "ENSMUSP00000133444.2"; transcript_support_level "1"; mgi_id "MGI:1202722"; tag "basic"; tag "appris_principal_3"; tag "CCDS"; ccdsid "CCDS57387.1"; havana_gene "OTTMUSG00000036983.1"; havana_transcript "OTTMUST00000095067.1";
chr5	ENSEMBL_gcm37	exon	134343237	134343574	66.0556504040471	-	.	gene_id "ENSMUSG00000060261.17"; transcript_id "ENSMUSG00000060261.17_tx_5"; exon_id "chr5_134343237_134343574_-"; exonnum "1"; txlen "4422";
chr5	ENSEMBL_gcm37	exon	134343237	134343574	59.5299569611007	-	.	gene_id "ENSMUSG00000060261.17"; transcript_id "ENSMUSG00000060261.17_tx_6"; exon_id "chr5_134343237_134343574_-"; exonnum "1"; txlen "4359";
chr5	HAVANA	exon	134343237	134343581	0	-	.	gene_id "ENSMUSG00000060261.17"; transcript_id "ENSMUST00000173263.6"; gene_type "protein_coding"; gene_name "Gtf2i"; transcript_type "nonsense_mediated_decay"; transcript_name "Gtf2i-209"; exon_number 1; exon_id "ENSMUSE00000934266.3"; level 2; protein_id "ENSMUSP00000133905.2"; transcript_support_level "5"; mgi_id "MGI:1202722"; havana_gene "OTTMUSG00000036983.1"; havana_transcript "OTTMUST00000095081.1";
chr5	HAVANA	UTR	134343237	134343581	0	-	.	gene_id "ENSMUSG00000060261.17"; transcript_id "ENSMUST00000173263.6"; gene_type "protein_coding"; gene_name "Gtf2i"; transcript_type "nonsense_mediated_decay"; transcript_name "Gtf2i-209"; exon_number 1; exon_id "ENSMUSE00000934266.3"; level 2; protein_id "ENSMUSP00000133905.2"; transcript_support_level "5"; mgi_id "MGI:1202722"; havana_gene "OTTMUSG00000036983.1"; havana_transcript "OTTMUST00000095081.1";
chr5	HAVANA	exon	134343237	134343600	0	-	.	gene_id "ENSMUSG00000060261.17"; transcript_id "ENSMUST00000082057.10"; gene_type "protein_coding"; gene_name "Gtf2i"; transcript_type "protein_coding"; transcript_name "Gtf2i-202"; exon_number 1; exon_id "ENSMUSE00000506227.6"; level 2; protein_id "ENSMUSP00000080714.4"; transcript_support_level "5"; mgi_id "MGI:1202722"; tag "basic"; tag "appris_alternative_1"; tag "CCDS"; ccdsid "CCDS39300.1"; havana_gene "OTTMUSG00000036983.1";
chr5	HAVANA	UTR	134343237	134343600	0	-	.	gene_id "ENSMUSG00000060261.17"; transcript_id "ENSMUST00000082057.10"; gene_type "protein_coding"; gene_name "Gtf2i"; transcript_type "protein_coding"; transcript_name "Gtf2i-202"; exon_number 1; exon_id "ENSMUSE00000506227.6"; level 2; protein_id "ENSMUSP00000080714.4"; transcript_support_level "5"; mgi_id "MGI:1202722"; tag "basic"; tag "appris_alternative_1"; tag "CCDS"; ccdsid "CCDS39300.1"; havana_gene "OTTMUSG00000036983.1";
chr5	HAVANA	exon	134343237	134343600	0	-	.	gene_id "ENSMUSG00000060261.17"; transcript_id "ENSMUST00000111261.12"; gene_type "protein_coding"; gene_name "Gtf2i"; transcript_type "protein_coding"; transcript_name "Gtf2i-203"; exon_number 1; exon_id "ENSMUSE00000506227.6"; level 2; protein_id "ENSMUSP00000106892.5"; transcript_support_level "5"; mgi_id "MGI:1202722"; tag "basic"; tag "appris_alternative_1"; tag "CCDS"; ccdsid "CCDS39299.1"; havana_gene "OTTMUSG00000036983.1";
chr5	HAVANA	UTR	134343237	134343600	0	-	.	gene_id "ENSMUSG00000060261.17"; transcript_id "ENSMUST00000111261.12"; gene_type "protein_coding"; gene_name "Gtf2i"; transcript_type "protein_coding"; transcript_name "Gtf2i-203"; exon_number 1; exon_id "ENSMUSE00000506227.6"; level 2; protein_id "ENSMUSP00000106892.5"; transcript_support_level "5"; mgi_id "MGI:1202722"; tag "basic"; tag "appris_alternative_1"; tag "CCDS"; ccdsid "CCDS39299.1"; havana_gene "OTTMUSG00000036983.1";
chr5	HAVANA	exon	134343237	134343614	0	-	.	gene_id "ENSMUSG00000060261.17"; transcript_id "ENSMUST00000059042.15"; gene_type "protein_coding"; gene_name "Gtf2i"; transcript_type "protein_coding"; transcript_name "Gtf2i-201"; exon_number 1; exon_id "ENSMUSE00000935575.3"; level 2; protein_id "ENSMUSP00000049625.8"; transcript_support_level "1"; mgi_id "MGI:1202722"; tag "basic"; tag "Ensembl_canonical"; tag "GENCODE_Primary"; tag "appris_alternative_1"; tag "CCDS"; ccdsid "CCDS39301.1"; havana_gene "OTTMUSG00000036983.1"; havana_transcript "OTTMUST00000095068.1";
chr5	HAVANA	UTR	134343237	134343614	0	-	.	gene_id "ENSMUSG00000060261.17"; transcript_id "ENSMUST00000059042.15"; gene_type "protein_coding"; gene_name "Gtf2i"; transcript_type "protein_coding"; transcript_name "Gtf2i-201"; exon_number 1; exon_id "ENSMUSE00000935575.3"; level 2; protein_id "ENSMUSP00000049625.8"; transcript_support_level "1"; mgi_id "MGI:1202722"; tag "basic"; tag "Ensembl_canonical"; tag "GENCODE_Primary"; tag "appris_alternative_1"; tag "CCDS"; ccdsid "CCDS39301.1"; havana_gene "OTTMUSG00000036983.1"; havana_transcript "OTTMUST00000095068.1";
chr5	HAVANA	exon	134343475	134343547	0	-	.	gene_id "ENSMUSG00000060261.17"; transcript_id "ENSMUST00000174155.8"; gene_type "protein_coding"; gene_name "Gtf2i"; transcript_type "protein_coding"; transcript_name "Gtf2i-219"; exon_number 1; exon_id "ENSMUSE00000941357.2"; level 2; protein_id "ENSMUSP00000133566.2"; transcript_support_level "2"; mgi_id "MGI:1202722"; tag "alternative_5_UTR"; tag "basic"; tag "appris_alternative_1"; tag "CCDS"; ccdsid "CCDS39301.1"; havana_gene "OTTMUSG00000036983.1"; havana_transcript "OTTMUST00000095070.1";
chr5	HAVANA	UTR	134343475	134343547	0	-	.	gene_id "ENSMUSG00000060261.17"; transcript_id "ENSMUST00000174155.8"; gene_type "protein_coding"; gene_name "Gtf2i"; transcript_type "protein_coding"; transcript_name "Gtf2i-219"; exon_number 1; exon_id "ENSMUSE00000941357.2"; level 2; protein_id "ENSMUSP00000133566.2"; transcript_support_level "2"; mgi_id "MGI:1202722"; tag "alternative_5_UTR"; tag "basic"; tag "appris_alternative_1"; tag "CCDS"; ccdsid "CCDS39301.1"; havana_gene "OTTMUSG00000036983.1"; havana_transcript "OTTMUST00000095070.1";
chr5	HAVANA	exon	134343475	134343547	0	-	.	gene_id "ENSMUSG00000060261.17"; transcript_id "ENSMUST00000174354.8"; gene_type "protein_coding"; gene_name "Gtf2i"; transcript_type "protein_coding"; transcript_name "Gtf2i-222"; exon_number 1; exon_id "ENSMUSE00000941357.2"; level 2; protein_id "ENSMUSP00000134440.2"; transcript_support_level "2"; mgi_id "MGI:1202722"; tag "basic"; tag "appris_alternative_1"; tag "CCDS"; ccdsid "CCDS39299.1"; havana_gene "OTTMUSG00000036983.1"; havana_transcript "OTTMUST00000095069.1";
chr5	HAVANA	UTR	134343475	134343547	0	-	.	gene_id "ENSMUSG00000060261.17"; transcript_id "ENSMUST00000174354.8"; gene_type "protein_coding"; gene_name "Gtf2i"; transcript_type "protein_coding"; transcript_name "Gtf2i-222"; exon_number 1; exon_id "ENSMUSE00000941357.2"; level 2; protein_id "ENSMUSP00000134440.2"; transcript_support_level "2"; mgi_id "MGI:1202722"; tag "basic"; tag "appris_alternative_1"; tag "CCDS"; ccdsid "CCDS39299.1"; havana_gene "OTTMUSG00000036983.1"; havana_transcript "OTTMUST00000095069.1";
chr5	HAVANA	exon	134343475	134343547	0	-	.	gene_id "ENSMUSG00000060261.17"; transcript_id "ENSMUST00000174513.8"; gene_type "protein_coding"; gene_name "Gtf2i"; transcript_type "protein_coding"; transcript_name "Gtf2i-223"; exon_number 1; exon_id "ENSMUSE00000941357.2"; level 2; protein_id "ENSMUSP00000133489.2"; transcript_support_level "2"; mgi_id "MGI:1202722"; tag "basic"; tag "appris_alternative_1"; tag "CCDS"; ccdsid "CCDS57386.1"; havana_gene "OTTMUSG00000036983.1"; havana_transcript "OTTMUST00000095071.1";
chr5	HAVANA	UTR	134343475	134343547	0	-	.	gene_id "ENSMUSG00000060261.17"; transcript_id "ENSMUST00000174513.8"; gene_type "protein_coding"; gene_name "Gtf2i"; transcript_type "protein_coding"; transcript_name "Gtf2i-223"; exon_number 1; exon_id "ENSMUSE00000941357.2"; level 2; protein_id "ENSMUSP00000133489.2"; transcript_support_level "2"; mgi_id "MGI:1202722"; tag "basic"; tag "appris_alternative_1"; tag "CCDS"; ccdsid "CCDS57386.1"; havana_gene "OTTMUSG00000036983.1"; havana_transcript "OTTMUST00000095071.1";
chr5	HAVANA	exon	134343475	134343547	0	-	.	gene_id "ENSMUSG00000060261.17"; transcript_id "ENSMUST00000174772.8"; gene_type "protein_coding"; gene_name "Gtf2i"; transcript_type "protein_coding"; transcript_name "Gtf2i-224"; exon_number 1; exon_id "ENSMUSE00000941357.2"; level 2; protein_id "ENSMUSP00000133740.2"; transcript_support_level "2"; mgi_id "MGI:1202722"; tag "basic"; tag "appris_alternative_1"; tag "CCDS"; ccdsid "CCDS39300.1"; havana_gene "OTTMUSG00000036983.1"; havana_transcript "OTTMUST00000095072.1";
chr5	HAVANA	UTR	134343475	134343547	0	-	.	gene_id "ENSMUSG00000060261.17"; transcript_id "ENSMUST00000174772.8"; gene_type "protein_coding"; gene_name "Gtf2i"; transcript_type "protein_coding"; transcript_name "Gtf2i-224"; exon_number 1; exon_id "ENSMUSE00000941357.2"; level 2; protein_id "ENSMUSP00000133740.2"; transcript_support_level "2"; mgi_id "MGI:1202722"; tag "basic"; tag "appris_alternative_1"; tag "CCDS"; ccdsid "CCDS39300.1"; havana_gene "OTTMUSG00000036983.1"; havana_transcript "OTTMUST00000095072.1";
chr5	HAVANA	UTR	134386510	134386684	0	-	.	gene_id "ENSMUSG00000023079.15"; transcript_id "ENSMUST00000111244.5"; gene_type "protein_coding"; gene_name "Gtf2ird1"; transcript_type "protein_coding"; transcript_name "Gtf2ird1-206"; exon_number 30; exon_id "ENSMUSE00001363833.2"; level 2; protein_id "ENSMUSP00000106875.2"; transcript_support_level "1"; mgi_id "MGI:1861942"; tag "alternative_5_UTR"; tag "basic"; tag "appris_alternative_2"; tag "CCDS"; ccdsid "CCDS39304.1"; havana_gene "OTTMUSG00000055742.1"; havana_transcript "OTTMUST00000137911.1";
chr5	HAVANA	UTR	134386510	134386684	0	-	.	gene_id "ENSMUSG00000023079.15"; transcript_id "ENSMUST00000171794.9"; gene_type "protein_coding"; gene_name "Gtf2ird1"; transcript_type "protein_coding"; transcript_name "Gtf2ird1-209"; exon_number 30; exon_id "ENSMUSE00001363833.2"; level 2; protein_id "ENSMUSP00000129392.3"; transcript_support_level "1"; mgi_id "MGI:1861942"; tag "basic"; tag "appris_alternative_2"; tag "CCDS"; ccdsid "CCDS39304.1"; havana_gene "OTTMUSG00000055742.1"; havana_transcript "OTTMUST00000137912.1";
chr5	HAVANA	exon	134386510	134386750	0	-	.	gene_id "ENSMUSG00000023079.15"; transcript_id "ENSMUST00000111244.5"; gene_type "protein_coding"; gene_name "Gtf2ird1"; transcript_type "protein_coding"; transcript_name "Gtf2ird1-206"; exon_number 30; exon_id "ENSMUSE00001363833.2"; level 2; protein_id "ENSMUSP00000106875.2"; transcript_support_level "1"; mgi_id "MGI:1861942"; tag "alternative_5_UTR"; tag "basic"; tag "appris_alternative_2"; tag "CCDS"; ccdsid "CCDS39304.1"; havana_gene "OTTMUSG00000055742.1"; havana_transcript "OTTMUST00000137911.1";
chr5	HAVANA	exon	134386510	134386750	0	-	.	gene_id "ENSMUSG00000023079.15"; transcript_id "ENSMUST00000171794.9"; gene_type "protein_coding"; gene_name "Gtf2ird1"; transcript_type "protein_coding"; transcript_name "Gtf2ird1-209"; exon_number 30; exon_id "ENSMUSE00001363833.2"; level 2; protein_id "ENSMUSP00000129392.3"; transcript_support_level "1"; mgi_id "MGI:1861942"; tag "basic"; tag "appris_alternative_2"; tag "CCDS"; ccdsid "CCDS39304.1"; havana_gene "OTTMUSG00000055742.1"; havana_transcript "OTTMUST00000137912.1";
chr5	HAVANA	transcript	134386510	134485110	0	-	.	gene_id "ENSMUSG00000023079.15"; transcript_id "ENSMUST00000111244.5"; gene_type "protein_coding"; gene_name "Gtf2ird1"; transcript_type "protein_coding"; transcript_name "Gtf2ird1-206"; level 2; protein_id "ENSMUSP00000106875.2"; transcript_support_level "1"; mgi_id "MGI:1861942"; tag "alternative_5_UTR"; tag "basic"; tag "appris_alternative_2"; tag "CCDS"; ccdsid "CCDS39304.1"; havana_gene "OTTMUSG00000055742.1"; havana_transcript "OTTMUST00000137911.1";
chr5	HAVANA	gene	134386510	134485570	0	-	.	gene_id "ENSMUSG00000023079.15"; gene_type "protein_coding"; gene_name "Gtf2ird1"; level 2; mgi_id "MGI:1861942"; havana_gene "OTTMUSG00000055742.1";
chr5	HAVANA	transcript	134386510	134485570	0	-	.	gene_id "ENSMUSG00000023079.15"; transcript_id "ENSMUST00000171794.9"; gene_type "protein_coding"; gene_name "Gtf2ird1"; transcript_type "protein_coding"; transcript_name "Gtf2ird1-209"; level 2; protein_id "ENSMUSP00000129392.3"; transcript_support_level "1"; mgi_id "MGI:1861942"; tag "basic"; tag "appris_alternative_2"; tag "CCDS"; ccdsid "CCDS39304.1"; havana_gene "OTTMUSG00000055742.1"; havana_transcript "OTTMUST00000137912.1";
chr5	HAVANA	UTR	134386515	134386684	0	-	.	gene_id "ENSMUSG00000023079.15"; transcript_id "ENSMUST00000073161.12"; gene_type "protein_coding"; gene_name "Gtf2ird1"; transcript_type "protein_coding"; transcript_name "Gtf2ird1-201"; exon_number 31; exon_id "ENSMUSE00001363072.2"; level 2; protein_id "ENSMUSP00000072904.6"; transcript_support_level "1"; mgi_id "MGI:1861942"; tag "basic"; tag "appris_alternative_2"; tag "CCDS"; ccdsid "CCDS39305.1"; havana_gene "OTTMUSG00000055742.1"; havana_transcript "OTTMUST00000137913.1";
chr5	HAVANA	exon	134386515	134386750	0	-	.	gene_id "ENSMUSG00000023079.15"; transcript_id "ENSMUST00000073161.12"; gene_type "protein_coding"; gene_name "Gtf2ird1"; transcript_type "protein_coding"; transcript_name "Gtf2ird1-201"; exon_number 31; exon_id "ENSMUSE00001363072.2"; level 2; protein_id "ENSMUSP00000072904.6"; transcript_support_level "1"; mgi_id "MGI:1861942"; tag "basic"; tag "appris_alternative_2"; tag "CCDS"; ccdsid "CCDS39305.1"; havana_gene "OTTMUSG00000055742.1"; havana_transcript "OTTMUST00000137913.1";
chr5	HAVANA	transcript	134386515	134485542	0	-	.	gene_id "ENSMUSG00000023079.15"; transcript_id "ENSMUST00000073161.12"; gene_type "protein_coding"; gene_name "Gtf2ird1"; transcript_type "protein_coding"; transcript_name "Gtf2ird1-201"; level 2; protein_id "ENSMUSP00000072904.6"; transcript_support_level "1"; mgi_id "MGI:1861942"; tag "basic"; tag "appris_alternative_2"; tag "CCDS"; ccdsid "CCDS39305.1"; havana_gene "OTTMUSG00000055742.1"; havana_transcript "OTTMUST00000137913.1";
chr5	HAVANA	UTR	134386517	134386691	0	-	.	gene_id "ENSMUSG00000023079.15"; transcript_id "ENSMUST00000202104.4"; gene_type "protein_coding"; gene_name "Gtf2ird1"; transcript_type "protein_coding"; transcript_name "Gtf2ird1-220"; exon_number 6; exon_id "ENSMUSE00001362826.2"; level 2; protein_id "ENSMUSP00000144203.2"; transcript_support_level "5"; mgi_id "MGI:1861942"; tag "mRNA_start_NF"; tag "cds_start_NF"; havana_gene "OTTMUSG00000055742.1"; havana_transcript "OTTMUST00000137914.1";
chr5	HAVANA	exon	134386517	134386750	0	-	.	gene_id "ENSMUSG00000023079.15"; transcript_id "ENSMUST00000202104.4"; gene_type "protein_coding"; gene_name "Gtf2ird1"; transcript_type "protein_coding"; transcript_name "Gtf2ird1-220"; exon_number 6; exon_id "ENSMUSE00001362826.2"; level 2; protein_id "ENSMUSP00000144203.2"; transcript_support_level "5"; mgi_id "MGI:1861942"; tag "mRNA_start_NF"; tag "cds_start_NF"; havana_gene "OTTMUSG00000055742.1"; havana_transcript "OTTMUST00000137914.1";
chr5	HAVANA	transcript	134386517	134392130	0	-	.	gene_id "ENSMUSG00000023079.15"; transcript_id "ENSMUST00000202104.4"; gene_type "protein_coding"; gene_name "Gtf2ird1"; transcript_type "protein_coding"; transcript_name "Gtf2ird1-220"; level 2; protein_id "ENSMUSP00000144203.2"; transcript_support_level "5"; mgi_id "MGI:1861942"; tag "mRNA_start_NF"; tag "cds_start_NF"; havana_gene "OTTMUSG00000055742.1"; havana_transcript "OTTMUST00000137914.1";
chr5	ENSEMBL	UTR	134386523	134386684	0	-	.	gene_id "ENSMUSG00000023079.15"; transcript_id "ENSMUST00000167084.9"; gene_type "protein_coding"; gene_name "Gtf2ird1"; transcript_type "protein_coding"; transcript_name "Gtf2ird1-208"; exon_number 28; exon_id "ENSMUSE00000687214.2"; level 3; protein_id "ENSMUSP00000132882.3"; transcript_support_level "5"; mgi_id "MGI:1861942"; tag "basic"; havana_gene "OTTMUSG00000055742.1";
chr5	ENSEMBL	exon	134386523	134386750	0	-	.	gene_id "ENSMUSG00000023079.15"; transcript_id "ENSMUST00000167084.9"; gene_type "protein_coding"; gene_name "Gtf2ird1"; transcript_type "protein_coding"; transcript_name "Gtf2ird1-208"; exon_number 28; exon_id "ENSMUSE00000687214.2"; level 3; protein_id "ENSMUSP00000132882.3"; transcript_support_level "5"; mgi_id "MGI:1861942"; tag "basic"; havana_gene "OTTMUSG00000055742.1";
chr5	ENSEMBL	transcript	134386523	134485570	0	-	.	gene_id "ENSMUSG00000023079.15"; transcript_id "ENSMUST00000167084.9"; gene_type "protein_coding"; gene_name "Gtf2ird1"; transcript_type "protein_coding"; transcript_name "Gtf2ird1-208"; level 3; protein_id "ENSMUSP00000132882.3"; transcript_support_level "5"; mgi_id "MGI:1861942"; tag "basic"; havana_gene "OTTMUSG00000055742.1";
chr5	HAVANA	UTR	134386533	134386684	0	-	.	gene_id "ENSMUSG00000023079.15"; transcript_id "ENSMUST00000200944.4"; gene_type "protein_coding"; gene_name "Gtf2ird1"; transcript_type "protein_coding"; transcript_name "Gtf2ird1-212"; exon_number 28; exon_id "ENSMUSE00001359780.2"; level 2; protein_id "ENSMUSP00000143848.2"; transcript_support_level "1"; mgi_id "MGI:1861942"; tag "basic"; tag "CCDS"; ccdsid "CCDS80420.1"; havana_gene "OTTMUSG00000055742.1"; havana_transcript "OTTMUST00000137916.1";
chr5	HAVANA	UTR	134386533	134386684	0	-	.	gene_id "ENSMUSG00000023079.15"; transcript_id "ENSMUST00000202280.4"; gene_type "protein_coding"; gene_name "Gtf2ird1"; transcript_type "protein_coding"; transcript_name "Gtf2ird1-224"; exon_number 27; exon_id "ENSMUSE00001359780.2"; level 2; protein_id "ENSMUSP00000143897.2"; transcript_support_level "5"; mgi_id "MGI:1861942"; tag "basic"; havana_gene "OTTMUSG00000055742.1"; havana_transcript "OTTMUST00000137915.1";
chr5	HAVANA	UTR	134386533	134386684	0	-	.	gene_id "ENSMUSG00000023079.15"; transcript_id "ENSMUST00000100654.10"; gene_type "protein_coding"; gene_name "Gtf2ird1"; transcript_type "protein_coding"; transcript_name "Gtf2ird1-205"; exon_number 28; exon_id "ENSMUSE00001359780.2"; level 2; protein_id "ENSMUSP00000098219.4"; transcript_support_level "1"; mgi_id "MGI:1861942"; tag "basic"; tag "CCDS"; ccdsid "CCDS39303.1"; havana_gene "OTTMUSG00000055742.1"; havana_transcript "OTTMUST00000137917.1";
chr5	HAVANA	exon	134386533	134386750	0	-	.	gene_id "ENSMUSG00000023079.15"; transcript_id "ENSMUST00000200944.4"; gene_type "protein_coding"; gene_name "Gtf2ird1"; transcript_type "protein_coding"; transcript_name "Gtf2ird1-212"; exon_number 28; exon_id "ENSMUSE00001359780.2"; level 2; protein_id "ENSMUSP00000143848.2"; transcript_support_level "1"; mgi_id "MGI:1861942"; tag "basic"; tag "CCDS"; ccdsid "CCDS80420.1"; havana_gene "OTTMUSG00000055742.1"; havana_transcript "OTTMUST00000137916.1";
chr5	HAVANA	exon	134386533	134386750	0	-	.	gene_id "ENSMUSG00000023079.15"; transcript_id "ENSMUST00000202280.4"; gene_type "protein_coding"; gene_name "Gtf2ird1"; transcript_type "protein_coding"; transcript_name "Gtf2ird1-224"; exon_number 27; exon_id "ENSMUSE00001359780.2"; level 2; protein_id "ENSMUSP00000143897.2"; transcript_support_level "5"; mgi_id "MGI:1861942"; tag "basic"; havana_gene "OTTMUSG00000055742.1"; havana_transcript "OTTMUST00000137915.1";
chr5	HAVANA	exon	134386533	134386750	0	-	.	gene_id "ENSMUSG00000023079.15"; transcript_id "ENSMUST00000100654.10"; gene_type "protein_coding"; gene_name "Gtf2ird1"; transcript_type "protein_coding"; transcript_name "Gtf2ird1-205"; exon_number 28; exon_id "ENSMUSE00001359780.2"; level 2; protein_id "ENSMUSP00000098219.4"; transcript_support_level "1"; mgi_id "MGI:1861942"; tag "basic"; tag "CCDS"; ccdsid "CCDS39303.1"; havana_gene "OTTMUSG00000055742.1"; havana_transcript "OTTMUST00000137917.1";
chr5	HAVANA	transcript	134386533	134485430	0	-	.	gene_id "ENSMUSG00000023079.15"; transcript_id "ENSMUST00000200944.4"; gene_type "protein_coding"; gene_name "Gtf2ird1"; transcript_type "protein_coding"; transcript_name "Gtf2ird1-212"; level 2; protein_id "ENSMUSP00000143848.2"; transcript_support_level "1"; mgi_id "MGI:1861942"; tag "basic"; tag "CCDS"; ccdsid "CCDS80420.1"; havana_gene "OTTMUSG00000055742.1"; havana_transcript "OTTMUST00000137916.1";
chr5	HAVANA	transcript	134386533	134485430	0	-	.	gene_id "ENSMUSG00000023079.15"; transcript_id "ENSMUST00000202280.4"; gene_type "protein_coding"; gene_name "Gtf2ird1"; transcript_type "protein_coding"; transcript_name "Gtf2ird1-224"; level 2; protein_id "ENSMUSP00000143897.2"; transcript_support_level "5"; mgi_id "MGI:1861942"; tag "basic"; havana_gene "OTTMUSG00000055742.1"; havana_transcript "OTTMUST00000137915.1";
chr5	HAVANA	transcript	134386533	134485438	0	-	.	gene_id "ENSMUSG00000023079.15"; transcript_id "ENSMUST00000100654.10"; gene_type "protein_coding"; gene_name "Gtf2ird1"; transcript_type "protein_coding"; transcript_name "Gtf2ird1-205"; level 2; protein_id "ENSMUSP00000098219.4"; transcript_support_level "1"; mgi_id "MGI:1861942"; tag "basic"; tag "CCDS"; ccdsid "CCDS39303.1"; havana_gene "OTTMUSG00000055742.1"; havana_transcript "OTTMUST00000137917.1";
chr5	HAVANA	UTR	134386551	134386684	0	-	.	gene_id "ENSMUSG00000023079.15"; transcript_id "ENSMUST00000111245.9"; gene_type "protein_coding"; gene_name "Gtf2ird1"; transcript_type "protein_coding"; transcript_name "Gtf2ird1-207"; exon_number 29; exon_id "ENSMUSE00001360906.2"; level 2; protein_id "ENSMUSP00000106876.3"; transcript_support_level "1"; mgi_id "MGI:1861942"; tag "basic"; tag "appris_principal_2"; tag "CCDS"; ccdsid "CCDS39302.1"; havana_gene "OTTMUSG00000055742.1"; havana_transcript "OTTMUST00000137918.1";
chr5	HAVANA	exon	134386551	134386750	0	-	.	gene_id "ENSMUSG00000023079.15"; transcript_id "ENSMUST00000111245.9"; gene_type "protein_coding"; gene_name "Gtf2ird1"; transcript_type "protein_coding"; transcript_name "Gtf2ird1-207"; exon_number 29; exon_id "ENSMUSE00001360906.2"; level 2; protein_id "ENSMUSP00000106876.3"; transcript_support_level "1"; mgi_id "MGI:1861942"; tag "basic"; tag "appris_principal_2"; tag "CCDS"; ccdsid "CCDS39302.1"; havana_gene "OTTMUSG00000055742.1"; havana_transcript "OTTMUST00000137918.1";
chr5	HAVANA	transcript	134386551	134485443	0	-	.	gene_id "ENSMUSG00000023079.15"; transcript_id "ENSMUST00000111245.9"; gene_type "protein_coding"; gene_name "Gtf2ird1"; transcript_type "protein_coding"; transcript_name "Gtf2ird1-207"; level 2; protein_id "ENSMUSP00000106876.3"; transcript_support_level "1"; mgi_id "MGI:1861942"; tag "basic"; tag "appris_principal_2"; tag "CCDS"; ccdsid "CCDS39302.1"; havana_gene "OTTMUSG00000055742.1"; havana_transcript "OTTMUST00000137918.1";
chr5	HAVANA	UTR	134386640	134386684	0	-	.	gene_id "ENSMUSG00000023079.15"; transcript_id "ENSMUST00000202829.4"; gene_type "protein_coding"; gene_name "Gtf2ird1"; transcript_type "protein_coding"; transcript_name "Gtf2ird1-231"; exon_number 11; exon_id "ENSMUSE00001359160.2"; level 2; protein_id "ENSMUSP00000144604.2"; transcript_support_level "1"; mgi_id "MGI:1861942"; tag "mRNA_start_NF"; tag "cds_start_NF"; havana_gene "OTTMUSG00000055742.1"; havana_transcript "OTTMUST00000137919.1";
chr5	HAVANA	exon	134386640	134386750	0	-	.	gene_id "ENSMUSG00000023079.15"; transcript_id "ENSMUST00000202829.4"; gene_type "protein_coding"; gene_name "Gtf2ird1"; transcript_type "protein_coding"; transcript_name "Gtf2ird1-231"; exon_number 11; exon_id "ENSMUSE00001359160.2"; level 2; protein_id "ENSMUSP00000144604.2"; transcript_support_level "1"; mgi_id "MGI:1861942"; tag "mRNA_start_NF"; tag "cds_start_NF"; havana_gene "OTTMUSG00000055742.1"; havana_transcript "OTTMUST00000137919.1";
chr5	HAVANA	transcript	134386640	134405878	0	-	.	gene_id "ENSMUSG00000023079.15"; transcript_id "ENSMUST00000202829.4"; gene_type "protein_coding"; gene_name "Gtf2ird1"; transcript_type "protein_coding"; transcript_name "Gtf2ird1-231"; level 2; protein_id "ENSMUSP00000144604.2"; transcript_support_level "1"; mgi_id "MGI:1861942"; tag "mRNA_start_NF"; tag "cds_start_NF"; havana_gene "OTTMUSG00000055742.1"; havana_transcript "OTTMUST00000137919.1";
chr5	HAVANA	stop_codon	134386682	134386684	0	-	0	gene_id "ENSMUSG00000023079.15"; transcript_id "ENSMUST00000111244.5"; gene_type "protein_coding"; gene_name "Gtf2ird1"; transcript_type "protein_coding"; transcript_name "Gtf2ird1-206"; exon_number 30; exon_id "ENSMUSE00001363833.2"; level 2; protein_id "ENSMUSP00000106875.2"; transcript_support_level "1"; mgi_id "MGI:1861942"; tag "alternative_5_UTR"; tag "basic"; tag "appris_alternative_2"; tag "CCDS"; ccdsid "CCDS39304.1"; havana_gene "OTTMUSG00000055742.1"; havana_transcript "OTTMUST00000137911.1";
chr5	HAVANA	stop_codon	134386682	134386684	0	-	0	gene_id "ENSMUSG00000023079.15"; transcript_id "ENSMUST00000171794.9"; gene_type "protein_coding"; gene_name "Gtf2ird1"; transcript_type "protein_coding"; transcript_name "Gtf2ird1-209"; exon_number 30; exon_id "ENSMUSE00001363833.2"; level 2; protein_id "ENSMUSP00000129392.3"; transcript_support_level "1"; mgi_id "MGI:1861942"; tag "basic"; tag "appris_alternative_2"; tag "CCDS"; ccdsid "CCDS39304.1"; havana_gene "OTTMUSG00000055742.1"; havana_transcript "OTTMUST00000137912.1";
chr5	HAVANA	stop_codon	134386682	134386684	0	-	0	gene_id "ENSMUSG00000023079.15"; transcript_id "ENSMUST00000073161.12"; gene_type "protein_coding"; gene_name "Gtf2ird1"; transcript_type "protein_coding"; transcript_name "Gtf2ird1-201"; exon_number 31; exon_id "ENSMUSE00001363072.2"; level 2; protein_id "ENSMUSP00000072904.6"; transcript_support_level "1"; mgi_id "MGI:1861942"; tag "basic"; tag "appris_alternative_2"; tag "CCDS"; ccdsid "CCDS39305.1"; havana_gene "OTTMUSG00000055742.1"; havana_transcript "OTTMUST00000137913.1";
chr5	ENSEMBL	stop_codon	134386682	134386684	0	-	0	gene_id "ENSMUSG00000023079.15"; transcript_id "ENSMUST00000167084.9"; gene_type "protein_coding"; gene_name "Gtf2ird1"; transcript_type "protein_coding"; transcript_name "Gtf2ird1-208"; exon_number 28; exon_id "ENSMUSE00000687214.2"; level 3; protein_id "ENSMUSP00000132882.3"; transcript_support_level "5"; mgi_id "MGI:1861942"; tag "basic"; havana_gene "OTTMUSG00000055742.1";
chr5	HAVANA	stop_codon	134386682	134386684	0	-	0	gene_id "ENSMUSG00000023079.15"; transcript_id "ENSMUST00000200944.4"; gene_type "protein_coding"; gene_name "Gtf2ird1"; transcript_type "protein_coding"; transcript_name "Gtf2ird1-212"; exon_number 28; exon_id "ENSMUSE00001359780.2"; level 2; protein_id "ENSMUSP00000143848.2"; transcript_support_level "1"; mgi_id "MGI:1861942"; tag "basic"; tag "CCDS"; ccdsid "CCDS80420.1"; havana_gene "OTTMUSG00000055742.1"; havana_transcript "OTTMUST00000137916.1";
chr5	HAVANA	stop_codon	134386682	134386684	0	-	0	gene_id "ENSMUSG00000023079.15"; transcript_id "ENSMUST00000202280.4"; gene_type "protein_coding"; gene_name "Gtf2ird1"; transcript_type "protein_coding"; transcript_name "Gtf2ird1-224"; exon_number 27; exon_id "ENSMUSE00001359780.2"; level 2; protein_id "ENSMUSP00000143897.2"; transcript_support_level "5"; mgi_id "MGI:1861942"; tag "basic"; havana_gene "OTTMUSG00000055742.1"; havana_transcript "OTTMUST00000137915.1";
chr5	HAVANA	stop_codon	134386682	134386684	0	-	0	gene_id "ENSMUSG00000023079.15"; transcript_id "ENSMUST00000100654.10"; gene_type "protein_coding"; gene_name "Gtf2ird1"; transcript_type "protein_coding"; transcript_name "Gtf2ird1-205"; exon_number 28; exon_id "ENSMUSE00001359780.2"; level 2; protein_id "ENSMUSP00000098219.4"; transcript_support_level "1"; mgi_id "MGI:1861942"; tag "basic"; tag "CCDS"; ccdsid "CCDS39303.1"; havana_gene "OTTMUSG00000055742.1"; havana_transcript "OTTMUST00000137917.1";
chr5	HAVANA	stop_codon	134386682	134386684	0	-	0	gene_id "ENSMUSG00000023079.15"; transcript_id "ENSMUST00000111245.9"; gene_type "protein_coding"; gene_name "Gtf2ird1"; transcript_type "protein_coding"; transcript_name "Gtf2ird1-207"; exon_number 29; exon_id "ENSMUSE00001360906.2"; level 2; protein_id "ENSMUSP00000106876.3"; transcript_support_level "1"; mgi_id "MGI:1861942"; tag "basic"; tag "appris_principal_2"; tag "CCDS"; ccdsid "CCDS39302.1"; havana_gene "OTTMUSG00000055742.1"; havana_transcript "OTTMUST00000137918.1";
chr5	HAVANA	stop_codon	134386682	134386684	0	-	0	gene_id "ENSMUSG00000023079.15"; transcript_id "ENSMUST00000202829.4"; gene_type "protein_coding"; gene_name "Gtf2ird1"; transcript_type "protein_coding"; transcript_name "Gtf2ird1-231"; exon_number 11; exon_id "ENSMUSE00001359160.2"; level 2; protein_id "ENSMUSP00000144604.2"; transcript_support_level "1"; mgi_id "MGI:1861942"; tag "mRNA_start_NF"; tag "cds_start_NF"; havana_gene "OTTMUSG00000055742.1"; havana_transcript "OTTMUST00000137919.1";
chr5	HAVANA	CDS	134386685	134386750	0	-	0	gene_id "ENSMUSG00000023079.15"; transcript_id "ENSMUST00000111244.5"; gene_type "protein_coding"; gene_name "Gtf2ird1"; transcript_type "protein_coding"; transcript_name "Gtf2ird1-206"; exon_number 30; exon_id "ENSMUSE00001363833.2"; level 2; protein_id "ENSMUSP00000106875.2"; transcript_support_level "1"; mgi_id "MGI:1861942"; tag "alternative_5_UTR"; tag "basic"; tag "appris_alternative_2"; tag "CCDS"; ccdsid "CCDS39304.1"; havana_gene "OTTMUSG00000055742.1"; havana_transcript "OTTMUST00000137911.1";
chr5	HAVANA	CDS	134386685	134386750	0	-	0	gene_id "ENSMUSG00000023079.15"; transcript_id "ENSMUST00000171794.9"; gene_type "protein_coding"; gene_name "Gtf2ird1"; transcript_type "protein_coding"; transcript_name "Gtf2ird1-209"; exon_number 30; exon_id "ENSMUSE00001363833.2"; level 2; protein_id "ENSMUSP00000129392.3"; transcript_support_level "1"; mgi_id "MGI:1861942"; tag "basic"; tag "appris_alternative_2"; tag "CCDS"; ccdsid "CCDS39304.1"; havana_gene "OTTMUSG00000055742.1"; havana_transcript "OTTMUST00000137912.1";
chr5	HAVANA	CDS	134386685	134386750	0	-	0	gene_id "ENSMUSG00000023079.15"; transcript_id "ENSMUST00000073161.12"; gene_type "protein_coding"; gene_name "Gtf2ird1"; transcript_type "protein_coding"; transcript_name "Gtf2ird1-201"; exon_number 31; exon_id "ENSMUSE00001363072.2"; level 2; protein_id "ENSMUSP00000072904.6"; transcript_support_level "1"; mgi_id "MGI:1861942"; tag "basic"; tag "appris_alternative_2"; tag "CCDS"; ccdsid "CCDS39305.1"; havana_gene "OTTMUSG00000055742.1"; havana_transcript "OTTMUST00000137913.1";
chr5	ENSEMBL	CDS	134386685	134386750	0	-	0	gene_id "ENSMUSG00000023079.15"; transcript_id "ENSMUST00000167084.9"; gene_type "protein_coding"; gene_name "Gtf2ird1"; transcript_type "protein_coding"; transcript_name "Gtf2ird1-208"; exon_number 28; exon_id "ENSMUSE00000687214.2"; level 3; protein_id "ENSMUSP00000132882.3"; transcript_support_level "5"; mgi_id "MGI:1861942"; tag "basic"; havana_gene "OTTMUSG00000055742.1";
chr5	HAVANA	CDS	134386685	134386750	0	-	0	gene_id "ENSMUSG00000023079.15"; transcript_id "ENSMUST00000200944.4"; gene_type "protein_coding"; gene_name "Gtf2ird1"; transcript_type "protein_coding"; transcript_name "Gtf2ird1-212"; exon_number 28; exon_id "ENSMUSE00001359780.2"; level 2; protein_id "ENSMUSP00000143848.2"; transcript_support_level "1"; mgi_id "MGI:1861942"; tag "basic"; tag "CCDS"; ccdsid "CCDS80420.1"; havana_gene "OTTMUSG00000055742.1"; havana_transcript "OTTMUST00000137916.1";
chr5	HAVANA	CDS	134386685	134386750	0	-	0	gene_id "ENSMUSG00000023079.15"; transcript_id "ENSMUST00000202280.4"; gene_type "protein_coding"; gene_name "Gtf2ird1"; transcript_type "protein_coding"; transcript_name "Gtf2ird1-224"; exon_number 27; exon_id "ENSMUSE00001359780.2"; level 2; protein_id "ENSMUSP00000143897.2"; transcript_support_level "5"; mgi_id "MGI:1861942"; tag "basic"; havana_gene "OTTMUSG00000055742.1"; havana_transcript "OTTMUST00000137915.1";
chr5	HAVANA	CDS	134386685	134386750	0	-	0	gene_id "ENSMUSG00000023079.15"; transcript_id "ENSMUST00000100654.10"; gene_type "protein_coding"; gene_name "Gtf2ird1"; transcript_type "protein_coding"; transcript_name "Gtf2ird1-205"; exon_number 28; exon_id "ENSMUSE00001359780.2"; level 2; protein_id "ENSMUSP00000098219.4"; transcript_support_level "1"; mgi_id "MGI:1861942"; tag "basic"; tag "CCDS"; ccdsid "CCDS39303.1"; havana_gene "OTTMUSG00000055742.1"; havana_transcript "OTTMUST00000137917.1";
chr5	HAVANA	CDS	134386685	134386750	0	-	0	gene_id "ENSMUSG00000023079.15"; transcript_id "ENSMUST00000111245.9"; gene_type "protein_coding"; gene_name "Gtf2ird1"; transcript_type "protein_coding"; transcript_name "Gtf2ird1-207"; exon_number 29; exon_id "ENSMUSE00001360906.2"; level 2; protein_id "ENSMUSP00000106876.3"; transcript_support_level "1"; mgi_id "MGI:1861942"; tag "basic"; tag "appris_principal_2"; tag "CCDS"; ccdsid "CCDS39302.1"; havana_gene "OTTMUSG00000055742.1"; havana_transcript "OTTMUST00000137918.1";
chr5	HAVANA	CDS	134386685	134386750	0	-	0	gene_id "ENSMUSG00000023079.15"; transcript_id "ENSMUST00000202829.4"; gene_type "protein_coding"; gene_name "Gtf2ird1"; transcript_type "protein_coding"; transcript_name "Gtf2ird1-231"; exon_number 11; exon_id "ENSMUSE00001359160.2"; level 2; protein_id "ENSMUSP00000144604.2"; transcript_support_level "1"; mgi_id "MGI:1861942"; tag "mRNA_start_NF"; tag "cds_start_NF"; havana_gene "OTTMUSG00000055742.1"; havana_transcript "OTTMUST00000137919.1";
chr5	HAVANA	stop_codon	134386689	134386691	0	-	0	gene_id "ENSMUSG00000023079.15"; transcript_id "ENSMUST00000202104.4"; gene_type "protein_coding"; gene_name "Gtf2ird1"; transcript_type "protein_coding"; transcript_name "Gtf2ird1-220"; exon_number 6; exon_id "ENSMUSE00001362826.2"; level 2; protein_id "ENSMUSP00000144203.2"; transcript_support_level "5"; mgi_id "MGI:1861942"; tag "mRNA_start_NF"; tag "cds_start_NF"; havana_gene "OTTMUSG00000055742.1"; havana_transcript "OTTMUST00000137914.1";
chr5	HAVANA	CDS	134386692	134386750	0	-	2	gene_id "ENSMUSG00000023079.15"; transcript_id "ENSMUST00000202104.4"; gene_type "protein_coding"; gene_name "Gtf2ird1"; transcript_type "protein_coding"; transcript_name "Gtf2ird1-220"; exon_number 6; exon_id "ENSMUSE00001362826.2"; level 2; protein_id "ENSMUSP00000144203.2"; transcript_support_level "5"; mgi_id "MGI:1861942"; tag "mRNA_start_NF"; tag "cds_start_NF"; havana_gene "OTTMUSG00000055742.1"; havana_transcript "OTTMUST00000137914.1";
chr5	HAVANA	UTR	134387427	134387679	0	-	.	gene_id "ENSMUSG00000023079.15"; transcript_id "ENSMUST00000074114.12"; gene_type "protein_coding"; gene_name "Gtf2ird1"; transcript_type "protein_coding"; transcript_name "Gtf2ird1-202"; exon_number 27; exon_id "ENSMUSE00001047774.3"; level 2; protein_id "ENSMUSP00000073752.6"; transcript_support_level "1"; mgi_id "MGI:1861942"; tag "basic"; tag "CCDS"; ccdsid "CCDS51657.1"; havana_gene "OTTMUSG00000055742.1"; havana_transcript "OTTMUST00000137920.1";
chr5	HAVANA	UTR	134387427	134387679	0	-	.	gene_id "ENSMUSG00000023079.15"; transcript_id "ENSMUST00000202554.4"; gene_type "protein_coding"; gene_name "Gtf2ird1"; transcript_type "protein_coding"; transcript_name "Gtf2ird1-229"; exon_number 28; exon_id "ENSMUSE00001047774.3"; level 2; protein_id "ENSMUSP00000143809.2"; transcript_support_level "1"; mgi_id "MGI:1861942"; tag "basic"; tag "appris_alternative_2"; tag "CCDS"; ccdsid "CCDS84967.1"; havana_gene "OTTMUSG00000055742.1"; havana_transcript "OTTMUST00000137921.1";
chr5	HAVANA	exon	134387427	134387972	0	-	.	gene_id "ENSMUSG00000023079.15"; transcript_id "ENSMUST00000074114.12"; gene_type "protein_coding"; gene_name "Gtf2ird1"; transcript_type "protein_coding"; transcript_name "Gtf2ird1-202"; exon_number 27; exon_id "ENSMUSE00001047774.3"; level 2; protein_id "ENSMUSP00000073752.6"; transcript_support_level "1"; mgi_id "MGI:1861942"; tag "basic"; tag "CCDS"; ccdsid "CCDS51657.1"; havana_gene "OTTMUSG00000055742.1"; havana_transcript "OTTMUST00000137920.1";
chr5	HAVANA	exon	134387427	134387972	0	-	.	gene_id "ENSMUSG00000023079.15"; transcript_id "ENSMUST00000202554.4"; gene_type "protein_coding"; gene_name "Gtf2ird1"; transcript_type "protein_coding"; transcript_name "Gtf2ird1-229"; exon_number 28; exon_id "ENSMUSE00001047774.3"; level 2; protein_id "ENSMUSP00000143809.2"; transcript_support_level "1"; mgi_id "MGI:1861942"; tag "basic"; tag "appris_alternative_2"; tag "CCDS"; ccdsid "CCDS84967.1"; havana_gene "OTTMUSG00000055742.1"; havana_transcript "OTTMUST00000137921.1";
chr5	HAVANA	transcript	134387427	134485430	0	-	.	gene_id "ENSMUSG00000023079.15"; transcript_id "ENSMUST00000074114.12"; gene_type "protein_coding"; gene_name "Gtf2ird1"; transcript_type "protein_coding"; transcript_name "Gtf2ird1-202"; level 2; protein_id "ENSMUSP00000073752.6"; transcript_support_level "1"; mgi_id "MGI:1861942"; tag "basic"; tag "CCDS"; ccdsid "CCDS51657.1"; havana_gene "OTTMUSG00000055742.1"; havana_transcript "OTTMUST00000137920.1";
chr5	HAVANA	transcript	134387427	134485443	0	-	.	gene_id "ENSMUSG00000023079.15"; transcript_id "ENSMUST00000202554.4"; gene_type "protein_coding"; gene_name "Gtf2ird1"; transcript_type "protein_coding"; transcript_name "Gtf2ird1-229"; level 2; protein_id "ENSMUSP00000143809.2"; transcript_support_level "1"; mgi_id "MGI:1861942"; tag "basic"; tag "appris_alternative_2"; tag "CCDS"; ccdsid "CCDS84967.1"; havana_gene "OTTMUSG00000055742.1"; havana_transcript "OTTMUST00000137921.1";
chr5	HAVANA	UTR	134387489	134387679	0	-	.	gene_id "ENSMUSG00000023079.15"; transcript_id "ENSMUST00000100652.10"; gene_type "protein_coding"; gene_name "Gtf2ird1"; transcript_type "protein_coding"; transcript_name "Gtf2ird1-204"; exon_number 30; exon_id "ENSMUSE00001359134.2"; level 2; protein_id "ENSMUSP00000098217.4"; transcript_support_level "1"; mgi_id "MGI:1861942"; tag "basic"; tag "Ensembl_canonical"; tag "GENCODE_Primary"; tag "appris_alternative_2"; tag "CCDS"; ccdsid "CCDS39307.1"; havana_gene "OTTMUSG00000055742.1"; havana_transcript "OTTMUST00000137922.1";
chr5	HAVANA	exon	134387489	134387972	0	-	.	gene_id "ENSMUSG00000023079.15"; transcript_id "ENSMUST00000100652.10"; gene_type "protein_coding"; gene_name "Gtf2ird1"; transcript_type "protein_coding"; transcript_name "Gtf2ird1-204"; exon_number 30; exon_id "ENSMUSE00001359134.2"; level 2; protein_id "ENSMUSP00000098217.4"; transcript_support_level "1"; mgi_id "MGI:1861942"; tag "basic"; tag "Ensembl_canonical"; tag "GENCODE_Primary"; tag "appris_alternative_2"; tag "CCDS"; ccdsid "CCDS39307.1"; havana_gene "OTTMUSG00000055742.1"; havana_transcript "OTTMUST00000137922.1";
chr5	HAVANA	transcript	134387489	134485546	0	-	.	gene_id "ENSMUSG00000023079.15"; transcript_id "ENSMUST00000100652.10"; gene_type "protein_coding"; gene_name "Gtf2ird1"; transcript_type "protein_coding"; transcript_name "Gtf2ird1-204"; level 2; protein_id "ENSMUSP00000098217.4"; transcript_support_level "1"; mgi_id "MGI:1861942"; tag "basic"; tag "Ensembl_canonical"; tag "GENCODE_Primary"; tag "appris_alternative_2"; tag "CCDS"; ccdsid "CCDS39307.1"; havana_gene "OTTMUSG00000055742.1"; havana_transcript "OTTMUST00000137922.1";
chr5	HAVANA	UTR	134387508	134387679	0	-	.	gene_id "ENSMUSG00000023079.15"; transcript_id "ENSMUST00000100650.10"; gene_type "protein_coding"; gene_name "Gtf2ird1"; transcript_type "protein_coding"; transcript_name "Gtf2ird1-203"; exon_number 29; exon_id "ENSMUSE00001363285.2"; level 2; protein_id "ENSMUSP00000098215.4"; transcript_support_level "1"; mgi_id "MGI:1861942"; tag "basic"; tag "appris_alternative_2"; tag "CCDS"; ccdsid "CCDS39306.1"; havana_gene "OTTMUSG00000055742.1"; havana_transcript "OTTMUST00000137923.1";
chr5	HAVANA	exon	134387508	134387972	0	-	.	gene_id "ENSMUSG00000023079.15"; transcript_id "ENSMUST00000100650.10"; gene_type "protein_coding"; gene_name "Gtf2ird1"; transcript_type "protein_coding"; transcript_name "Gtf2ird1-203"; exon_number 29; exon_id "ENSMUSE00001363285.2"; level 2; protein_id "ENSMUSP00000098215.4"; transcript_support_level "1"; mgi_id "MGI:1861942"; tag "basic"; tag "appris_alternative_2"; tag "CCDS"; ccdsid "CCDS39306.1"; havana_gene "OTTMUSG00000055742.1"; havana_transcript "OTTMUST00000137923.1";
chr5	HAVANA	transcript	134387508	134485440	0	-	.	gene_id "ENSMUSG00000023079.15"; transcript_id "ENSMUST00000100650.10"; gene_type "protein_coding"; gene_name "Gtf2ird1"; transcript_type "protein_coding"; transcript_name "Gtf2ird1-203"; level 2; protein_id "ENSMUSP00000098215.4"; transcript_support_level "1"; mgi_id "MGI:1861942"; tag "basic"; tag "appris_alternative_2"; tag "CCDS"; ccdsid "CCDS39306.1"; havana_gene "OTTMUSG00000055742.1"; havana_transcript "OTTMUST00000137923.1";
chr5	HAVANA	stop_codon	134387677	134387679	0	-	0	gene_id "ENSMUSG00000023079.15"; transcript_id "ENSMUST00000074114.12"; gene_type "protein_coding"; gene_name "Gtf2ird1"; transcript_type "protein_coding"; transcript_name "Gtf2ird1-202"; exon_number 27; exon_id "ENSMUSE00001047774.3"; level 2; protein_id "ENSMUSP00000073752.6"; transcript_support_level "1"; mgi_id "MGI:1861942"; tag "basic"; tag "CCDS"; ccdsid "CCDS51657.1"; havana_gene "OTTMUSG00000055742.1"; havana_transcript "OTTMUST00000137920.1";
chr5	HAVANA	stop_codon	134387677	134387679	0	-	0	gene_id "ENSMUSG00000023079.15"; transcript_id "ENSMUST00000202554.4"; gene_type "protein_coding"; gene_name "Gtf2ird1"; transcript_type "protein_coding"; transcript_name "Gtf2ird1-229"; exon_number 28; exon_id "ENSMUSE00001047774.3"; level 2; protein_id "ENSMUSP00000143809.2"; transcript_support_level "1"; mgi_id "MGI:1861942"; tag "basic"; tag "appris_alternative_2"; tag "CCDS"; ccdsid "CCDS84967.1"; havana_gene "OTTMUSG00000055742.1"; havana_transcript "OTTMUST00000137921.1";
chr5	HAVANA	stop_codon	134387677	134387679	0	-	0	gene_id "ENSMUSG00000023079.15"; transcript_id "ENSMUST00000100652.10"; gene_type "protein_coding"; gene_name "Gtf2ird1"; transcript_type "protein_coding"; transcript_name "Gtf2ird1-204"; exon_number 30; exon_id "ENSMUSE00001359134.2"; level 2; protein_id "ENSMUSP00000098217.4"; transcript_support_level "1"; mgi_id "MGI:1861942"; tag "basic"; tag "Ensembl_canonical"; tag "GENCODE_Primary"; tag "appris_alternative_2"; tag "CCDS"; ccdsid "CCDS39307.1"; havana_gene "OTTMUSG00000055742.1"; havana_transcript "OTTMUST00000137922.1";
chr5	HAVANA	stop_codon	134387677	134387679	0	-	0	gene_id "ENSMUSG00000023079.15"; transcript_id "ENSMUST00000100650.10"; gene_type "protein_coding"; gene_name "Gtf2ird1"; transcript_type "protein_coding"; transcript_name "Gtf2ird1-203"; exon_number 29; exon_id "ENSMUSE00001363285.2"; level 2; protein_id "ENSMUSP00000098215.4"; transcript_support_level "1"; mgi_id "MGI:1861942"; tag "basic"; tag "appris_alternative_2"; tag "CCDS"; ccdsid "CCDS39306.1"; havana_gene "OTTMUSG00000055742.1"; havana_transcript "OTTMUST00000137923.1";
chr5	HAVANA	CDS	134387680	134387972	0	-	2	gene_id "ENSMUSG00000023079.15"; transcript_id "ENSMUST00000074114.12"; gene_type "protein_coding"; gene_name "Gtf2ird1"; transcript_type "protein_coding"; transcript_name "Gtf2ird1-202"; exon_number 27; exon_id "ENSMUSE00001047774.3"; level 2; protein_id "ENSMUSP00000073752.6"; transcript_support_level "1"; mgi_id "MGI:1861942"; tag "basic"; tag "CCDS"; ccdsid "CCDS51657.1"; havana_gene "OTTMUSG00000055742.1"; havana_transcript "OTTMUST00000137920.1";
chr5	HAVANA	CDS	134387680	134387972	0	-	2	gene_id "ENSMUSG00000023079.15"; transcript_id "ENSMUST00000202554.4"; gene_type "protein_coding"; gene_name "Gtf2ird1"; transcript_type "protein_coding"; transcript_name "Gtf2ird1-229"; exon_number 28; exon_id "ENSMUSE00001047774.3"; level 2; protein_id "ENSMUSP00000143809.2"; transcript_support_level "1"; mgi_id "MGI:1861942"; tag "basic"; tag "appris_alternative_2"; tag "CCDS"; ccdsid "CCDS84967.1"; havana_gene "OTTMUSG00000055742.1"; havana_transcript "OTTMUST00000137921.1";
chr5	HAVANA	CDS	134387680	134387972	0	-	2	gene_id "ENSMUSG00000023079.15"; transcript_id "ENSMUST00000100652.10"; gene_type "protein_coding"; gene_name "Gtf2ird1"; transcript_type "protein_coding"; transcript_name "Gtf2ird1-204"; exon_number 30; exon_id "ENSMUSE00001359134.2"; level 2; protein_id "ENSMUSP00000098217.4"; transcript_support_level "1"; mgi_id "MGI:1861942"; tag "basic"; tag "Ensembl_canonical"; tag "GENCODE_Primary"; tag "appris_alternative_2"; tag "CCDS"; ccdsid "CCDS39307.1"; havana_gene "OTTMUSG00000055742.1"; havana_transcript "OTTMUST00000137922.1";
chr5	HAVANA	CDS	134387680	134387972	0	-	2	gene_id "ENSMUSG00000023079.15"; transcript_id "ENSMUST00000100650.10"; gene_type "protein_coding"; gene_name "Gtf2ird1"; transcript_type "protein_coding"; transcript_name "Gtf2ird1-203"; exon_number 29; exon_id "ENSMUSE00001363285.2"; level 2; protein_id "ENSMUSP00000098215.4"; transcript_support_level "1"; mgi_id "MGI:1861942"; tag "basic"; tag "appris_alternative_2"; tag "CCDS"; ccdsid "CCDS39306.1"; havana_gene "OTTMUSG00000055742.1"; havana_transcript "OTTMUST00000137923.1";
chr5	HAVANA	exon	134387842	134387972	0	-	.	gene_id "ENSMUSG00000023079.15"; transcript_id "ENSMUST00000111244.5"; gene_type "protein_coding"; gene_name "Gtf2ird1"; transcript_type "protein_coding"; transcript_name "Gtf2ird1-206"; exon_number 29; exon_id "ENSMUSE00000577451.4"; level 2; protein_id "ENSMUSP00000106875.2"; transcript_support_level "1"; mgi_id "MGI:1861942"; tag "alternative_5_UTR"; tag "basic"; tag "appris_alternative_2"; tag "CCDS"; ccdsid "CCDS39304.1"; havana_gene "OTTMUSG00000055742.1"; havana_transcript "OTTMUST00000137911.1";
chr5	HAVANA	CDS	134387842	134387972	0	-	2	gene_id "ENSMUSG00000023079.15"; transcript_id "ENSMUST00000111244.5"; gene_type "protein_coding"; gene_name "Gtf2ird1"; transcript_type "protein_coding"; transcript_name "Gtf2ird1-206"; exon_number 29; exon_id "ENSMUSE00000577451.4"; level 2; protein_id "ENSMUSP00000106875.2"; transcript_support_level "1"; mgi_id "MGI:1861942"; tag "alternative_5_UTR"; tag "basic"; tag "appris_alternative_2"; tag "CCDS"; ccdsid "CCDS39304.1"; havana_gene "OTTMUSG00000055742.1"; havana_transcript "OTTMUST00000137911.1";
chr5	HAVANA	exon	134387842	134387972	0	-	.	gene_id "ENSMUSG00000023079.15"; transcript_id "ENSMUST00000171794.9"; gene_type "protein_coding"; gene_name "Gtf2ird1"; transcript_type "protein_coding"; transcript_name "Gtf2ird1-209"; exon_number 29; exon_id "ENSMUSE00000577451.4"; level 2; protein_id "ENSMUSP00000129392.3"; transcript_support_level "1"; mgi_id "MGI:1861942"; tag "basic"; tag "appris_alternative_2"; tag "CCDS"; ccdsid "CCDS39304.1"; havana_gene "OTTMUSG00000055742.1"; havana_transcript "OTTMUST00000137912.1";
chr5	HAVANA	CDS	134387842	134387972	0	-	2	gene_id "ENSMUSG00000023079.15"; transcript_id "ENSMUST00000171794.9"; gene_type "protein_coding"; gene_name "Gtf2ird1"; transcript_type "protein_coding"; transcript_name "Gtf2ird1-209"; exon_number 29; exon_id "ENSMUSE00000577451.4"; level 2; protein_id "ENSMUSP00000129392.3"; transcript_support_level "1"; mgi_id "MGI:1861942"; tag "basic"; tag "appris_alternative_2"; tag "CCDS"; ccdsid "CCDS39304.1"; havana_gene "OTTMUSG00000055742.1"; havana_transcript "OTTMUST00000137912.1";
chr5	HAVANA	exon	134387842	134387972	0	-	.	gene_id "ENSMUSG00000023079.15"; transcript_id "ENSMUST00000073161.12"; gene_type "protein_coding"; gene_name "Gtf2ird1"; transcript_type "protein_coding"; transcript_name "Gtf2ird1-201"; exon_number 30; exon_id "ENSMUSE00000577451.4"; level 2; protein_id "ENSMUSP00000072904.6"; transcript_support_level "1"; mgi_id "MGI:1861942"; tag "basic"; tag "appris_alternative_2"; tag "CCDS"; ccdsid "CCDS39305.1"; havana_gene "OTTMUSG00000055742.1"; havana_transcript "OTTMUST00000137913.1";
chr5	HAVANA	CDS	134387842	134387972	0	-	2	gene_id "ENSMUSG00000023079.15"; transcript_id "ENSMUST00000073161.12"; gene_type "protein_coding"; gene_name "Gtf2ird1"; transcript_type "protein_coding"; transcript_name "Gtf2ird1-201"; exon_number 30; exon_id "ENSMUSE00000577451.4"; level 2; protein_id "ENSMUSP00000072904.6"; transcript_support_level "1"; mgi_id "MGI:1861942"; tag "basic"; tag "appris_alternative_2"; tag "CCDS"; ccdsid "CCDS39305.1"; havana_gene "OTTMUSG00000055742.1"; havana_transcript "OTTMUST00000137913.1";
chr5	ENSEMBL	exon	134387842	134387972	0	-	.	gene_id "ENSMUSG00000023079.15"; transcript_id "ENSMUST00000167084.9"; gene_type "protein_coding"; gene_name "Gtf2ird1"; transcript_type "protein_coding"; transcript_name "Gtf2ird1-208"; exon_number 27; exon_id "ENSMUSE00000577451.4"; level 3; protein_id "ENSMUSP00000132882.3"; transcript_support_level "5"; mgi_id "MGI:1861942"; tag "basic"; havana_gene "OTTMUSG00000055742.1";
chr5	ENSEMBL	CDS	134387842	134387972	0	-	2	gene_id "ENSMUSG00000023079.15"; transcript_id "ENSMUST00000167084.9"; gene_type "protein_coding"; gene_name "Gtf2ird1"; transcript_type "protein_coding"; transcript_name "Gtf2ird1-208"; exon_number 27; exon_id "ENSMUSE00000577451.4"; level 3; protein_id "ENSMUSP00000132882.3"; transcript_support_level "5"; mgi_id "MGI:1861942"; tag "basic"; havana_gene "OTTMUSG00000055742.1";
chr5	HAVANA	exon	134387842	134387972	0	-	.	gene_id "ENSMUSG00000023079.15"; transcript_id "ENSMUST00000200944.4"; gene_type "protein_coding"; gene_name "Gtf2ird1"; transcript_type "protein_coding"; transcript_name "Gtf2ird1-212"; exon_number 27; exon_id "ENSMUSE00000577451.4"; level 2; protein_id "ENSMUSP00000143848.2"; transcript_support_level "1"; mgi_id "MGI:1861942"; tag "basic"; tag "CCDS"; ccdsid "CCDS80420.1"; havana_gene "OTTMUSG00000055742.1"; havana_transcript "OTTMUST00000137916.1";
chr5	HAVANA	CDS	134387842	134387972	0	-	2	gene_id "ENSMUSG00000023079.15"; transcript_id "ENSMUST00000200944.4"; gene_type "protein_coding"; gene_name "Gtf2ird1"; transcript_type "protein_coding"; transcript_name "Gtf2ird1-212"; exon_number 27; exon_id "ENSMUSE00000577451.4"; level 2; protein_id "ENSMUSP00000143848.2"; transcript_support_level "1"; mgi_id "MGI:1861942"; tag "basic"; tag "CCDS"; ccdsid "CCDS80420.1"; havana_gene "OTTMUSG00000055742.1"; havana_transcript "OTTMUST00000137916.1";
chr5	HAVANA	exon	134387842	134387972	0	-	.	gene_id "ENSMUSG00000023079.15"; transcript_id "ENSMUST00000202280.4"; gene_type "protein_coding"; gene_name "Gtf2ird1"; transcript_type "protein_coding"; transcript_name "Gtf2ird1-224"; exon_number 26; exon_id "ENSMUSE00000577451.4"; level 2; protein_id "ENSMUSP00000143897.2"; transcript_support_level "5"; mgi_id "MGI:1861942"; tag "basic"; havana_gene "OTTMUSG00000055742.1"; havana_transcript "OTTMUST00000137915.1";
chr5	HAVANA	CDS	134387842	134387972	0	-	2	gene_id "ENSMUSG00000023079.15"; transcript_id "ENSMUST00000202280.4"; gene_type "protein_coding"; gene_name "Gtf2ird1"; transcript_type "protein_coding"; transcript_name "Gtf2ird1-224"; exon_number 26; exon_id "ENSMUSE00000577451.4"; level 2; protein_id "ENSMUSP00000143897.2"; transcript_support_level "5"; mgi_id "MGI:1861942"; tag "basic"; havana_gene "OTTMUSG00000055742.1"; havana_transcript "OTTMUST00000137915.1";
chr5	HAVANA	exon	134387842	134387972	0	-	.	gene_id "ENSMUSG00000023079.15"; transcript_id "ENSMUST00000100654.10"; gene_type "protein_coding"; gene_name "Gtf2ird1"; transcript_type "protein_coding"; transcript_name "Gtf2ird1-205"; exon_number 27; exon_id "ENSMUSE00000577451.4"; level 2; protein_id "ENSMUSP00000098219.4"; transcript_support_level "1"; mgi_id "MGI:1861942"; tag "basic"; tag "CCDS"; ccdsid "CCDS39303.1"; havana_gene "OTTMUSG00000055742.1"; havana_transcript "OTTMUST00000137917.1";
chr5	HAVANA	CDS	134387842	134387972	0	-	2	gene_id "ENSMUSG00000023079.15"; transcript_id "ENSMUST00000100654.10"; gene_type "protein_coding"; gene_name "Gtf2ird1"; transcript_type "protein_coding"; transcript_name "Gtf2ird1-205"; exon_number 27; exon_id "ENSMUSE00000577451.4"; level 2; protein_id "ENSMUSP00000098219.4"; transcript_support_level "1"; mgi_id "MGI:1861942"; tag "basic"; tag "CCDS"; ccdsid "CCDS39303.1"; havana_gene "OTTMUSG00000055742.1"; havana_transcript "OTTMUST00000137917.1";
chr5	HAVANA	exon	134387842	134387972	0	-	.	gene_id "ENSMUSG00000023079.15"; transcript_id "ENSMUST00000111245.9"; gene_type "protein_coding"; gene_name "Gtf2ird1"; transcript_type "protein_coding"; transcript_name "Gtf2ird1-207"; exon_number 28; exon_id "ENSMUSE00000577451.4"; level 2; protein_id "ENSMUSP00000106876.3"; transcript_support_level "1"; mgi_id "MGI:1861942"; tag "basic"; tag "appris_principal_2"; tag "CCDS"; ccdsid "CCDS39302.1"; havana_gene "OTTMUSG00000055742.1"; havana_transcript "OTTMUST00000137918.1";
chr5	HAVANA	CDS	134387842	134387972	0	-	2	gene_id "ENSMUSG00000023079.15"; transcript_id "ENSMUST00000111245.9"; gene_type "protein_coding"; gene_name "Gtf2ird1"; transcript_type "protein_coding"; transcript_name "Gtf2ird1-207"; exon_number 28; exon_id "ENSMUSE00000577451.4"; level 2; protein_id "ENSMUSP00000106876.3"; transcript_support_level "1"; mgi_id "MGI:1861942"; tag "basic"; tag "appris_principal_2"; tag "CCDS"; ccdsid "CCDS39302.1"; havana_gene "OTTMUSG00000055742.1"; havana_transcript "OTTMUST00000137918.1";
chr5	HAVANA	exon	134387842	134387972	0	-	.	gene_id "ENSMUSG00000023079.15"; transcript_id "ENSMUST00000202829.4"; gene_type "protein_coding"; gene_name "Gtf2ird1"; transcript_type "protein_coding"; transcript_name "Gtf2ird1-231"; exon_number 10; exon_id "ENSMUSE00000577451.4"; level 2; protein_id "ENSMUSP00000144604.2"; transcript_support_level "1"; mgi_id "MGI:1861942"; tag "mRNA_start_NF"; tag "cds_start_NF"; havana_gene "OTTMUSG00000055742.1"; havana_transcript "OTTMUST00000137919.1";
chr5	HAVANA	CDS	134387842	134387972	0	-	2	gene_id "ENSMUSG00000023079.15"; transcript_id "ENSMUST00000202829.4"; gene_type "protein_coding"; gene_name "Gtf2ird1"; transcript_type "protein_coding"; transcript_name "Gtf2ird1-231"; exon_number 10; exon_id "ENSMUSE00000577451.4"; level 2; protein_id "ENSMUSP00000144604.2"; transcript_support_level "1"; mgi_id "MGI:1861942"; tag "mRNA_start_NF"; tag "cds_start_NF"; havana_gene "OTTMUSG00000055742.1"; havana_transcript "OTTMUST00000137919.1";
chr5	HAVANA	exon	134389029	134389129	0	-	.	gene_id "ENSMUSG00000023079.15"; transcript_id "ENSMUST00000201608.2"; gene_type "protein_coding"; gene_name "Gtf2ird1"; transcript_type "retained_intron"; transcript_name "Gtf2ird1-217"; exon_number 2; exon_id "ENSMUSE00001360302.2"; level 2; transcript_support_level "5"; mgi_id "MGI:1861942"; havana_gene "OTTMUSG00000055742.1"; havana_transcript "OTTMUST00000137924.1";
chr5	HAVANA	transcript	134389029	134389994	0	-	.	gene_id "ENSMUSG00000023079.15"; transcript_id "ENSMUST00000201608.2"; gene_type "protein_coding"; gene_name "Gtf2ird1"; transcript_type "retained_intron"; transcript_name "Gtf2ird1-217"; level 2; transcript_support_level "5"; mgi_id "MGI:1861942"; havana_gene "OTTMUSG00000055742.1"; havana_transcript "OTTMUST00000137924.1";
chr5	HAVANA	exon	134389092	134389129	0	-	.	gene_id "ENSMUSG00000023079.15"; transcript_id "ENSMUST00000111244.5"; gene_type "protein_coding"; gene_name "Gtf2ird1"; transcript_type "protein_coding"; transcript_name "Gtf2ird1-206"; exon_number 28; exon_id "ENSMUSE00001000942.2"; level 2; protein_id "ENSMUSP00000106875.2"; transcript_support_level "1"; mgi_id "MGI:1861942"; tag "alternative_5_UTR"; tag "basic"; tag "appris_alternative_2"; tag "CCDS"; ccdsid "CCDS39304.1"; havana_gene "OTTMUSG00000055742.1"; havana_transcript "OTTMUST00000137911.1";
chr5	HAVANA	CDS	134389092	134389129	0	-	1	gene_id "ENSMUSG00000023079.15"; transcript_id "ENSMUST00000111244.5"; gene_type "protein_coding"; gene_name "Gtf2ird1"; transcript_type "protein_coding"; transcript_name "Gtf2ird1-206"; exon_number 28; exon_id "ENSMUSE00001000942.2"; level 2; protein_id "ENSMUSP00000106875.2"; transcript_support_level "1"; mgi_id "MGI:1861942"; tag "alternative_5_UTR"; tag "basic"; tag "appris_alternative_2"; tag "CCDS"; ccdsid "CCDS39304.1"; havana_gene "OTTMUSG00000055742.1"; havana_transcript "OTTMUST00000137911.1";
chr5	HAVANA	exon	134389092	134389129	0	-	.	gene_id "ENSMUSG00000023079.15"; transcript_id "ENSMUST00000171794.9"; gene_type "protein_coding"; gene_name "Gtf2ird1"; transcript_type "protein_coding"; transcript_name "Gtf2ird1-209"; exon_number 28; exon_id "ENSMUSE00001000942.2"; level 2; protein_id "ENSMUSP00000129392.3"; transcript_support_level "1"; mgi_id "MGI:1861942"; tag "basic"; tag "appris_alternative_2"; tag "CCDS"; ccdsid "CCDS39304.1"; havana_gene "OTTMUSG00000055742.1"; havana_transcript "OTTMUST00000137912.1";
chr5	HAVANA	CDS	134389092	134389129	0	-	1	gene_id "ENSMUSG00000023079.15"; transcript_id "ENSMUST00000171794.9"; gene_type "protein_coding"; gene_name "Gtf2ird1"; transcript_type "protein_coding"; transcript_name "Gtf2ird1-209"; exon_number 28; exon_id "ENSMUSE00001000942.2"; level 2; protein_id "ENSMUSP00000129392.3"; transcript_support_level "1"; mgi_id "MGI:1861942"; tag "basic"; tag "appris_alternative_2"; tag "CCDS"; ccdsid "CCDS39304.1"; havana_gene "OTTMUSG00000055742.1"; havana_transcript "OTTMUST00000137912.1";
chr5	HAVANA	exon	134389092	134389129	0	-	.	gene_id "ENSMUSG00000023079.15"; transcript_id "ENSMUST00000073161.12"; gene_type "protein_coding"; gene_name "Gtf2ird1"; transcript_type "protein_coding"; transcript_name "Gtf2ird1-201"; exon_number 29; exon_id "ENSMUSE00001000942.2"; level 2; protein_id "ENSMUSP00000072904.6"; transcript_support_level "1"; mgi_id "MGI:1861942"; tag "basic"; tag "appris_alternative_2"; tag "CCDS"; ccdsid "CCDS39305.1"; havana_gene "OTTMUSG00000055742.1"; havana_transcript "OTTMUST00000137913.1";
chr5	HAVANA	CDS	134389092	134389129	0	-	1	gene_id "ENSMUSG00000023079.15"; transcript_id "ENSMUST00000073161.12"; gene_type "protein_coding"; gene_name "Gtf2ird1"; transcript_type "protein_coding"; transcript_name "Gtf2ird1-201"; exon_number 29; exon_id "ENSMUSE00001000942.2"; level 2; protein_id "ENSMUSP00000072904.6"; transcript_support_level "1"; mgi_id "MGI:1861942"; tag "basic"; tag "appris_alternative_2"; tag "CCDS"; ccdsid "CCDS39305.1"; havana_gene "OTTMUSG00000055742.1"; havana_transcript "OTTMUST00000137913.1";
```
