## Supplementary material for "Significantly Improved Mouse and Rat Genome Annotation Using Sequence Read Archive RNA-seq Data": mouse_SRA_GENCODE_M37.gtf: mouse_SRA_GENCODE_M37.gtf (part 1143 of 1572)

```
chr5	HAVANA	exon	134389092	134389129	0	-	.	gene_id "ENSMUSG00000023079.15"; transcript_id "ENSMUST00000202104.4"; gene_type "protein_coding"; gene_name "Gtf2ird1"; transcript_type "protein_coding"; transcript_name "Gtf2ird1-220"; exon_number 5; exon_id "ENSMUSE00001000942.2"; level 2; protein_id "ENSMUSP00000144203.2"; transcript_support_level "5"; mgi_id "MGI:1861942"; tag "mRNA_start_NF"; tag "cds_start_NF"; havana_gene "OTTMUSG00000055742.1"; havana_transcript "OTTMUST00000137914.1";
chr5	HAVANA	CDS	134389092	134389129	0	-	1	gene_id "ENSMUSG00000023079.15"; transcript_id "ENSMUST00000202104.4"; gene_type "protein_coding"; gene_name "Gtf2ird1"; transcript_type "protein_coding"; transcript_name "Gtf2ird1-220"; exon_number 5; exon_id "ENSMUSE00001000942.2"; level 2; protein_id "ENSMUSP00000144203.2"; transcript_support_level "5"; mgi_id "MGI:1861942"; tag "mRNA_start_NF"; tag "cds_start_NF"; havana_gene "OTTMUSG00000055742.1"; havana_transcript "OTTMUST00000137914.1";
chr5	ENSEMBL	exon	134389092	134389129	0	-	.	gene_id "ENSMUSG00000023079.15"; transcript_id "ENSMUST00000167084.9"; gene_type "protein_coding"; gene_name "Gtf2ird1"; transcript_type "protein_coding"; transcript_name "Gtf2ird1-208"; exon_number 26; exon_id "ENSMUSE00001000942.2"; level 3; protein_id "ENSMUSP00000132882.3"; transcript_support_level "5"; mgi_id "MGI:1861942"; tag "basic"; havana_gene "OTTMUSG00000055742.1";
chr5	ENSEMBL	CDS	134389092	134389129	0	-	1	gene_id "ENSMUSG00000023079.15"; transcript_id "ENSMUST00000167084.9"; gene_type "protein_coding"; gene_name "Gtf2ird1"; transcript_type "protein_coding"; transcript_name "Gtf2ird1-208"; exon_number 26; exon_id "ENSMUSE00001000942.2"; level 3; protein_id "ENSMUSP00000132882.3"; transcript_support_level "5"; mgi_id "MGI:1861942"; tag "basic"; havana_gene "OTTMUSG00000055742.1";
chr5	HAVANA	exon	134389092	134389129	0	-	.	gene_id "ENSMUSG00000023079.15"; transcript_id "ENSMUST00000200944.4"; gene_type "protein_coding"; gene_name "Gtf2ird1"; transcript_type "protein_coding"; transcript_name "Gtf2ird1-212"; exon_number 26; exon_id "ENSMUSE00001000942.2"; level 2; protein_id "ENSMUSP00000143848.2"; transcript_support_level "1"; mgi_id "MGI:1861942"; tag "basic"; tag "CCDS"; ccdsid "CCDS80420.1"; havana_gene "OTTMUSG00000055742.1"; havana_transcript "OTTMUST00000137916.1";
chr5	HAVANA	CDS	134389092	134389129	0	-	1	gene_id "ENSMUSG00000023079.15"; transcript_id "ENSMUST00000200944.4"; gene_type "protein_coding"; gene_name "Gtf2ird1"; transcript_type "protein_coding"; transcript_name "Gtf2ird1-212"; exon_number 26; exon_id "ENSMUSE00001000942.2"; level 2; protein_id "ENSMUSP00000143848.2"; transcript_support_level "1"; mgi_id "MGI:1861942"; tag "basic"; tag "CCDS"; ccdsid "CCDS80420.1"; havana_gene "OTTMUSG00000055742.1"; havana_transcript "OTTMUST00000137916.1";
chr5	HAVANA	exon	134389092	134389129	0	-	.	gene_id "ENSMUSG00000023079.15"; transcript_id "ENSMUST00000100654.10"; gene_type "protein_coding"; gene_name "Gtf2ird1"; transcript_type "protein_coding"; transcript_name "Gtf2ird1-205"; exon_number 26; exon_id "ENSMUSE00001000942.2"; level 2; protein_id "ENSMUSP00000098219.4"; transcript_support_level "1"; mgi_id "MGI:1861942"; tag "basic"; tag "CCDS"; ccdsid "CCDS39303.1"; havana_gene "OTTMUSG00000055742.1"; havana_transcript "OTTMUST00000137917.1";
chr5	HAVANA	CDS	134389092	134389129	0	-	1	gene_id "ENSMUSG00000023079.15"; transcript_id "ENSMUST00000100654.10"; gene_type "protein_coding"; gene_name "Gtf2ird1"; transcript_type "protein_coding"; transcript_name "Gtf2ird1-205"; exon_number 26; exon_id "ENSMUSE00001000942.2"; level 2; protein_id "ENSMUSP00000098219.4"; transcript_support_level "1"; mgi_id "MGI:1861942"; tag "basic"; tag "CCDS"; ccdsid "CCDS39303.1"; havana_gene "OTTMUSG00000055742.1"; havana_transcript "OTTMUST00000137917.1";
chr5	HAVANA	exon	134389092	134389129	0	-	.	gene_id "ENSMUSG00000023079.15"; transcript_id "ENSMUST00000111245.9"; gene_type "protein_coding"; gene_name "Gtf2ird1"; transcript_type "protein_coding"; transcript_name "Gtf2ird1-207"; exon_number 27; exon_id "ENSMUSE00001000942.2"; level 2; protein_id "ENSMUSP00000106876.3"; transcript_support_level "1"; mgi_id "MGI:1861942"; tag "basic"; tag "appris_principal_2"; tag "CCDS"; ccdsid "CCDS39302.1"; havana_gene "OTTMUSG00000055742.1"; havana_transcript "OTTMUST00000137918.1";
chr5	HAVANA	CDS	134389092	134389129	0	-	1	gene_id "ENSMUSG00000023079.15"; transcript_id "ENSMUST00000111245.9"; gene_type "protein_coding"; gene_name "Gtf2ird1"; transcript_type "protein_coding"; transcript_name "Gtf2ird1-207"; exon_number 27; exon_id "ENSMUSE00001000942.2"; level 2; protein_id "ENSMUSP00000106876.3"; transcript_support_level "1"; mgi_id "MGI:1861942"; tag "basic"; tag "appris_principal_2"; tag "CCDS"; ccdsid "CCDS39302.1"; havana_gene "OTTMUSG00000055742.1"; havana_transcript "OTTMUST00000137918.1";
chr5	HAVANA	exon	134389092	134389129	0	-	.	gene_id "ENSMUSG00000023079.15"; transcript_id "ENSMUST00000202829.4"; gene_type "protein_coding"; gene_name "Gtf2ird1"; transcript_type "protein_coding"; transcript_name "Gtf2ird1-231"; exon_number 9; exon_id "ENSMUSE00001000942.2"; level 2; protein_id "ENSMUSP00000144604.2"; transcript_support_level "1"; mgi_id "MGI:1861942"; tag "mRNA_start_NF"; tag "cds_start_NF"; havana_gene "OTTMUSG00000055742.1"; havana_transcript "OTTMUST00000137919.1";
chr5	HAVANA	CDS	134389092	134389129	0	-	1	gene_id "ENSMUSG00000023079.15"; transcript_id "ENSMUST00000202829.4"; gene_type "protein_coding"; gene_name "Gtf2ird1"; transcript_type "protein_coding"; transcript_name "Gtf2ird1-231"; exon_number 9; exon_id "ENSMUSE00001000942.2"; level 2; protein_id "ENSMUSP00000144604.2"; transcript_support_level "1"; mgi_id "MGI:1861942"; tag "mRNA_start_NF"; tag "cds_start_NF"; havana_gene "OTTMUSG00000055742.1"; havana_transcript "OTTMUST00000137919.1";
chr5	HAVANA	exon	134389092	134389129	0	-	.	gene_id "ENSMUSG00000023079.15"; transcript_id "ENSMUST00000074114.12"; gene_type "protein_coding"; gene_name "Gtf2ird1"; transcript_type "protein_coding"; transcript_name "Gtf2ird1-202"; exon_number 26; exon_id "ENSMUSE00001000942.2"; level 2; protein_id "ENSMUSP00000073752.6"; transcript_support_level "1"; mgi_id "MGI:1861942"; tag "basic"; tag "CCDS"; ccdsid "CCDS51657.1"; havana_gene "OTTMUSG00000055742.1"; havana_transcript "OTTMUST00000137920.1";
chr5	HAVANA	CDS	134389092	134389129	0	-	1	gene_id "ENSMUSG00000023079.15"; transcript_id "ENSMUST00000074114.12"; gene_type "protein_coding"; gene_name "Gtf2ird1"; transcript_type "protein_coding"; transcript_name "Gtf2ird1-202"; exon_number 26; exon_id "ENSMUSE00001000942.2"; level 2; protein_id "ENSMUSP00000073752.6"; transcript_support_level "1"; mgi_id "MGI:1861942"; tag "basic"; tag "CCDS"; ccdsid "CCDS51657.1"; havana_gene "OTTMUSG00000055742.1"; havana_transcript "OTTMUST00000137920.1";
chr5	HAVANA	exon	134389092	134389129	0	-	.	gene_id "ENSMUSG00000023079.15"; transcript_id "ENSMUST00000202554.4"; gene_type "protein_coding"; gene_name "Gtf2ird1"; transcript_type "protein_coding"; transcript_name "Gtf2ird1-229"; exon_number 27; exon_id "ENSMUSE00001000942.2"; level 2; protein_id "ENSMUSP00000143809.2"; transcript_support_level "1"; mgi_id "MGI:1861942"; tag "basic"; tag "appris_alternative_2"; tag "CCDS"; ccdsid "CCDS84967.1"; havana_gene "OTTMUSG00000055742.1"; havana_transcript "OTTMUST00000137921.1";
chr5	HAVANA	CDS	134389092	134389129	0	-	1	gene_id "ENSMUSG00000023079.15"; transcript_id "ENSMUST00000202554.4"; gene_type "protein_coding"; gene_name "Gtf2ird1"; transcript_type "protein_coding"; transcript_name "Gtf2ird1-229"; exon_number 27; exon_id "ENSMUSE00001000942.2"; level 2; protein_id "ENSMUSP00000143809.2"; transcript_support_level "1"; mgi_id "MGI:1861942"; tag "basic"; tag "appris_alternative_2"; tag "CCDS"; ccdsid "CCDS84967.1"; havana_gene "OTTMUSG00000055742.1"; havana_transcript "OTTMUST00000137921.1";
chr5	HAVANA	exon	134389092	134389129	0	-	.	gene_id "ENSMUSG00000023079.15"; transcript_id "ENSMUST00000100652.10"; gene_type "protein_coding"; gene_name "Gtf2ird1"; transcript_type "protein_coding"; transcript_name "Gtf2ird1-204"; exon_number 29; exon_id "ENSMUSE00001000942.2"; level 2; protein_id "ENSMUSP00000098217.4"; transcript_support_level "1"; mgi_id "MGI:1861942"; tag "basic"; tag "Ensembl_canonical"; tag "GENCODE_Primary"; tag "appris_alternative_2"; tag "CCDS"; ccdsid "CCDS39307.1"; havana_gene "OTTMUSG00000055742.1"; havana_transcript "OTTMUST00000137922.1";
chr5	HAVANA	CDS	134389092	134389129	0	-	1	gene_id "ENSMUSG00000023079.15"; transcript_id "ENSMUST00000100652.10"; gene_type "protein_coding"; gene_name "Gtf2ird1"; transcript_type "protein_coding"; transcript_name "Gtf2ird1-204"; exon_number 29; exon_id "ENSMUSE00001000942.2"; level 2; protein_id "ENSMUSP00000098217.4"; transcript_support_level "1"; mgi_id "MGI:1861942"; tag "basic"; tag "Ensembl_canonical"; tag "GENCODE_Primary"; tag "appris_alternative_2"; tag "CCDS"; ccdsid "CCDS39307.1"; havana_gene "OTTMUSG00000055742.1"; havana_transcript "OTTMUST00000137922.1";
chr5	HAVANA	exon	134389092	134389129	0	-	.	gene_id "ENSMUSG00000023079.15"; transcript_id "ENSMUST00000100650.10"; gene_type "protein_coding"; gene_name "Gtf2ird1"; transcript_type "protein_coding"; transcript_name "Gtf2ird1-203"; exon_number 28; exon_id "ENSMUSE00001000942.2"; level 2; protein_id "ENSMUSP00000098215.4"; transcript_support_level "1"; mgi_id "MGI:1861942"; tag "basic"; tag "appris_alternative_2"; tag "CCDS"; ccdsid "CCDS39306.1"; havana_gene "OTTMUSG00000055742.1"; havana_transcript "OTTMUST00000137923.1";
chr5	HAVANA	CDS	134389092	134389129	0	-	1	gene_id "ENSMUSG00000023079.15"; transcript_id "ENSMUST00000100650.10"; gene_type "protein_coding"; gene_name "Gtf2ird1"; transcript_type "protein_coding"; transcript_name "Gtf2ird1-203"; exon_number 28; exon_id "ENSMUSE00001000942.2"; level 2; protein_id "ENSMUSP00000098215.4"; transcript_support_level "1"; mgi_id "MGI:1861942"; tag "basic"; tag "appris_alternative_2"; tag "CCDS"; ccdsid "CCDS39306.1"; havana_gene "OTTMUSG00000055742.1"; havana_transcript "OTTMUST00000137923.1";
chr5	HAVANA	exon	134389092	134389129	0	-	.	gene_id "ENSMUSG00000023079.15"; transcript_id "ENSMUST00000202321.4"; gene_type "protein_coding"; gene_name "Gtf2ird1"; transcript_type "nonsense_mediated_decay"; transcript_name "Gtf2ird1-225"; exon_number 14; exon_id "ENSMUSE00001360040.2"; level 2; protein_id "ENSMUSP00000143948.2"; transcript_support_level "5"; mgi_id "MGI:1861942"; tag "mRNA_start_NF"; tag "cds_start_NF"; havana_gene "OTTMUSG00000055742.1"; havana_transcript "OTTMUST00000137925.1";
chr5	HAVANA	UTR	134389092	134389129	0	-	.	gene_id "ENSMUSG00000023079.15"; transcript_id "ENSMUST00000202321.4"; gene_type "protein_coding"; gene_name "Gtf2ird1"; transcript_type "nonsense_mediated_decay"; transcript_name "Gtf2ird1-225"; exon_number 14; exon_id "ENSMUSE00001360040.2"; level 2; protein_id "ENSMUSP00000143948.2"; transcript_support_level "5"; mgi_id "MGI:1861942"; tag "mRNA_start_NF"; tag "cds_start_NF"; havana_gene "OTTMUSG00000055742.1"; havana_transcript "OTTMUST00000137925.1";
chr5	HAVANA	transcript	134389092	134413925	0	-	.	gene_id "ENSMUSG00000023079.15"; transcript_id "ENSMUST00000202321.4"; gene_type "protein_coding"; gene_name "Gtf2ird1"; transcript_type "nonsense_mediated_decay"; transcript_name "Gtf2ird1-225"; level 2; protein_id "ENSMUSP00000143948.2"; transcript_support_level "5"; mgi_id "MGI:1861942"; tag "mRNA_start_NF"; tag "cds_start_NF"; havana_gene "OTTMUSG00000055742.1"; havana_transcript "OTTMUST00000137925.1";
chr5	HAVANA	exon	134389808	134389994	0	-	.	gene_id "ENSMUSG00000023079.15"; transcript_id "ENSMUST00000201608.2"; gene_type "protein_coding"; gene_name "Gtf2ird1"; transcript_type "retained_intron"; transcript_name "Gtf2ird1-217"; exon_number 1; exon_id "ENSMUSE00001361753.2"; level 2; transcript_support_level "5"; mgi_id "MGI:1861942"; havana_gene "OTTMUSG00000055742.1"; havana_transcript "OTTMUST00000137924.1";
chr5	HAVANA	exon	134389808	134390000	0	-	.	gene_id "ENSMUSG00000023079.15"; transcript_id "ENSMUST00000111244.5"; gene_type "protein_coding"; gene_name "Gtf2ird1"; transcript_type "protein_coding"; transcript_name "Gtf2ird1-206"; exon_number 27; exon_id "ENSMUSE00001051408.2"; level 2; protein_id "ENSMUSP00000106875.2"; transcript_support_level "1"; mgi_id "MGI:1861942"; tag "alternative_5_UTR"; tag "basic"; tag "appris_alternative_2"; tag "CCDS"; ccdsid "CCDS39304.1"; havana_gene "OTTMUSG00000055742.1"; havana_transcript "OTTMUST00000137911.1";
chr5	HAVANA	CDS	134389808	134390000	0	-	2	gene_id "ENSMUSG00000023079.15"; transcript_id "ENSMUST00000111244.5"; gene_type "protein_coding"; gene_name "Gtf2ird1"; transcript_type "protein_coding"; transcript_name "Gtf2ird1-206"; exon_number 27; exon_id "ENSMUSE00001051408.2"; level 2; protein_id "ENSMUSP00000106875.2"; transcript_support_level "1"; mgi_id "MGI:1861942"; tag "alternative_5_UTR"; tag "basic"; tag "appris_alternative_2"; tag "CCDS"; ccdsid "CCDS39304.1"; havana_gene "OTTMUSG00000055742.1"; havana_transcript "OTTMUST00000137911.1";
chr5	HAVANA	exon	134389808	134390000	0	-	.	gene_id "ENSMUSG00000023079.15"; transcript_id "ENSMUST00000171794.9"; gene_type "protein_coding"; gene_name "Gtf2ird1"; transcript_type "protein_coding"; transcript_name "Gtf2ird1-209"; exon_number 27; exon_id "ENSMUSE00001051408.2"; level 2; protein_id "ENSMUSP00000129392.3"; transcript_support_level "1"; mgi_id "MGI:1861942"; tag "basic"; tag "appris_alternative_2"; tag "CCDS"; ccdsid "CCDS39304.1"; havana_gene "OTTMUSG00000055742.1"; havana_transcript "OTTMUST00000137912.1";
chr5	HAVANA	CDS	134389808	134390000	0	-	2	gene_id "ENSMUSG00000023079.15"; transcript_id "ENSMUST00000171794.9"; gene_type "protein_coding"; gene_name "Gtf2ird1"; transcript_type "protein_coding"; transcript_name "Gtf2ird1-209"; exon_number 27; exon_id "ENSMUSE00001051408.2"; level 2; protein_id "ENSMUSP00000129392.3"; transcript_support_level "1"; mgi_id "MGI:1861942"; tag "basic"; tag "appris_alternative_2"; tag "CCDS"; ccdsid "CCDS39304.1"; havana_gene "OTTMUSG00000055742.1"; havana_transcript "OTTMUST00000137912.1";
chr5	HAVANA	exon	134389808	134390000	0	-	.	gene_id "ENSMUSG00000023079.15"; transcript_id "ENSMUST00000073161.12"; gene_type "protein_coding"; gene_name "Gtf2ird1"; transcript_type "protein_coding"; transcript_name "Gtf2ird1-201"; exon_number 28; exon_id "ENSMUSE00001051408.2"; level 2; protein_id "ENSMUSP00000072904.6"; transcript_support_level "1"; mgi_id "MGI:1861942"; tag "basic"; tag "appris_alternative_2"; tag "CCDS"; ccdsid "CCDS39305.1"; havana_gene "OTTMUSG00000055742.1"; havana_transcript "OTTMUST00000137913.1";
chr5	HAVANA	CDS	134389808	134390000	0	-	2	gene_id "ENSMUSG00000023079.15"; transcript_id "ENSMUST00000073161.12"; gene_type "protein_coding"; gene_name "Gtf2ird1"; transcript_type "protein_coding"; transcript_name "Gtf2ird1-201"; exon_number 28; exon_id "ENSMUSE00001051408.2"; level 2; protein_id "ENSMUSP00000072904.6"; transcript_support_level "1"; mgi_id "MGI:1861942"; tag "basic"; tag "appris_alternative_2"; tag "CCDS"; ccdsid "CCDS39305.1"; havana_gene "OTTMUSG00000055742.1"; havana_transcript "OTTMUST00000137913.1";
chr5	HAVANA	exon	134389808	134390000	0	-	.	gene_id "ENSMUSG00000023079.15"; transcript_id "ENSMUST00000202104.4"; gene_type "protein_coding"; gene_name "Gtf2ird1"; transcript_type "protein_coding"; transcript_name "Gtf2ird1-220"; exon_number 4; exon_id "ENSMUSE00001051408.2"; level 2; protein_id "ENSMUSP00000144203.2"; transcript_support_level "5"; mgi_id "MGI:1861942"; tag "mRNA_start_NF"; tag "cds_start_NF"; havana_gene "OTTMUSG00000055742.1"; havana_transcript "OTTMUST00000137914.1";
chr5	HAVANA	CDS	134389808	134390000	0	-	2	gene_id "ENSMUSG00000023079.15"; transcript_id "ENSMUST00000202104.4"; gene_type "protein_coding"; gene_name "Gtf2ird1"; transcript_type "protein_coding"; transcript_name "Gtf2ird1-220"; exon_number 4; exon_id "ENSMUSE00001051408.2"; level 2; protein_id "ENSMUSP00000144203.2"; transcript_support_level "5"; mgi_id "MGI:1861942"; tag "mRNA_start_NF"; tag "cds_start_NF"; havana_gene "OTTMUSG00000055742.1"; havana_transcript "OTTMUST00000137914.1";
chr5	ENSEMBL	exon	134389808	134390000	0	-	.	gene_id "ENSMUSG00000023079.15"; transcript_id "ENSMUST00000167084.9"; gene_type "protein_coding"; gene_name "Gtf2ird1"; transcript_type "protein_coding"; transcript_name "Gtf2ird1-208"; exon_number 25; exon_id "ENSMUSE00001051408.2"; level 3; protein_id "ENSMUSP00000132882.3"; transcript_support_level "5"; mgi_id "MGI:1861942"; tag "basic"; havana_gene "OTTMUSG00000055742.1";
chr5	ENSEMBL	CDS	134389808	134390000	0	-	2	gene_id "ENSMUSG00000023079.15"; transcript_id "ENSMUST00000167084.9"; gene_type "protein_coding"; gene_name "Gtf2ird1"; transcript_type "protein_coding"; transcript_name "Gtf2ird1-208"; exon_number 25; exon_id "ENSMUSE00001051408.2"; level 3; protein_id "ENSMUSP00000132882.3"; transcript_support_level "5"; mgi_id "MGI:1861942"; tag "basic"; havana_gene "OTTMUSG00000055742.1";
chr5	HAVANA	exon	134389808	134390000	0	-	.	gene_id "ENSMUSG00000023079.15"; transcript_id "ENSMUST00000100654.10"; gene_type "protein_coding"; gene_name "Gtf2ird1"; transcript_type "protein_coding"; transcript_name "Gtf2ird1-205"; exon_number 25; exon_id "ENSMUSE00001051408.2"; level 2; protein_id "ENSMUSP00000098219.4"; transcript_support_level "1"; mgi_id "MGI:1861942"; tag "basic"; tag "CCDS"; ccdsid "CCDS39303.1"; havana_gene "OTTMUSG00000055742.1"; havana_transcript "OTTMUST00000137917.1";
chr5	HAVANA	CDS	134389808	134390000	0	-	2	gene_id "ENSMUSG00000023079.15"; transcript_id "ENSMUST00000100654.10"; gene_type "protein_coding"; gene_name "Gtf2ird1"; transcript_type "protein_coding"; transcript_name "Gtf2ird1-205"; exon_number 25; exon_id "ENSMUSE00001051408.2"; level 2; protein_id "ENSMUSP00000098219.4"; transcript_support_level "1"; mgi_id "MGI:1861942"; tag "basic"; tag "CCDS"; ccdsid "CCDS39303.1"; havana_gene "OTTMUSG00000055742.1"; havana_transcript "OTTMUST00000137917.1";
chr5	HAVANA	exon	134389808	134390000	0	-	.	gene_id "ENSMUSG00000023079.15"; transcript_id "ENSMUST00000111245.9"; gene_type "protein_coding"; gene_name "Gtf2ird1"; transcript_type "protein_coding"; transcript_name "Gtf2ird1-207"; exon_number 26; exon_id "ENSMUSE00001051408.2"; level 2; protein_id "ENSMUSP00000106876.3"; transcript_support_level "1"; mgi_id "MGI:1861942"; tag "basic"; tag "appris_principal_2"; tag "CCDS"; ccdsid "CCDS39302.1"; havana_gene "OTTMUSG00000055742.1"; havana_transcript "OTTMUST00000137918.1";
chr5	HAVANA	CDS	134389808	134390000	0	-	2	gene_id "ENSMUSG00000023079.15"; transcript_id "ENSMUST00000111245.9"; gene_type "protein_coding"; gene_name "Gtf2ird1"; transcript_type "protein_coding"; transcript_name "Gtf2ird1-207"; exon_number 26; exon_id "ENSMUSE00001051408.2"; level 2; protein_id "ENSMUSP00000106876.3"; transcript_support_level "1"; mgi_id "MGI:1861942"; tag "basic"; tag "appris_principal_2"; tag "CCDS"; ccdsid "CCDS39302.1"; havana_gene "OTTMUSG00000055742.1"; havana_transcript "OTTMUST00000137918.1";
chr5	HAVANA	exon	134389808	134390000	0	-	.	gene_id "ENSMUSG00000023079.15"; transcript_id "ENSMUST00000202829.4"; gene_type "protein_coding"; gene_name "Gtf2ird1"; transcript_type "protein_coding"; transcript_name "Gtf2ird1-231"; exon_number 8; exon_id "ENSMUSE00001051408.2"; level 2; protein_id "ENSMUSP00000144604.2"; transcript_support_level "1"; mgi_id "MGI:1861942"; tag "mRNA_start_NF"; tag "cds_start_NF"; havana_gene "OTTMUSG00000055742.1"; havana_transcript "OTTMUST00000137919.1";
chr5	HAVANA	CDS	134389808	134390000	0	-	2	gene_id "ENSMUSG00000023079.15"; transcript_id "ENSMUST00000202829.4"; gene_type "protein_coding"; gene_name "Gtf2ird1"; transcript_type "protein_coding"; transcript_name "Gtf2ird1-231"; exon_number 8; exon_id "ENSMUSE00001051408.2"; level 2; protein_id "ENSMUSP00000144604.2"; transcript_support_level "1"; mgi_id "MGI:1861942"; tag "mRNA_start_NF"; tag "cds_start_NF"; havana_gene "OTTMUSG00000055742.1"; havana_transcript "OTTMUST00000137919.1";
chr5	HAVANA	exon	134389808	134390000	0	-	.	gene_id "ENSMUSG00000023079.15"; transcript_id "ENSMUST00000202554.4"; gene_type "protein_coding"; gene_name "Gtf2ird1"; transcript_type "protein_coding"; transcript_name "Gtf2ird1-229"; exon_number 26; exon_id "ENSMUSE00001051408.2"; level 2; protein_id "ENSMUSP00000143809.2"; transcript_support_level "1"; mgi_id "MGI:1861942"; tag "basic"; tag "appris_alternative_2"; tag "CCDS"; ccdsid "CCDS84967.1"; havana_gene "OTTMUSG00000055742.1"; havana_transcript "OTTMUST00000137921.1";
chr5	HAVANA	CDS	134389808	134390000	0	-	2	gene_id "ENSMUSG00000023079.15"; transcript_id "ENSMUST00000202554.4"; gene_type "protein_coding"; gene_name "Gtf2ird1"; transcript_type "protein_coding"; transcript_name "Gtf2ird1-229"; exon_number 26; exon_id "ENSMUSE00001051408.2"; level 2; protein_id "ENSMUSP00000143809.2"; transcript_support_level "1"; mgi_id "MGI:1861942"; tag "basic"; tag "appris_alternative_2"; tag "CCDS"; ccdsid "CCDS84967.1"; havana_gene "OTTMUSG00000055742.1"; havana_transcript "OTTMUST00000137921.1";
chr5	HAVANA	exon	134389808	134390000	0	-	.	gene_id "ENSMUSG00000023079.15"; transcript_id "ENSMUST00000100652.10"; gene_type "protein_coding"; gene_name "Gtf2ird1"; transcript_type "protein_coding"; transcript_name "Gtf2ird1-204"; exon_number 28; exon_id "ENSMUSE00001051408.2"; level 2; protein_id "ENSMUSP00000098217.4"; transcript_support_level "1"; mgi_id "MGI:1861942"; tag "basic"; tag "Ensembl_canonical"; tag "GENCODE_Primary"; tag "appris_alternative_2"; tag "CCDS"; ccdsid "CCDS39307.1"; havana_gene "OTTMUSG00000055742.1"; havana_transcript "OTTMUST00000137922.1";
chr5	HAVANA	CDS	134389808	134390000	0	-	2	gene_id "ENSMUSG00000023079.15"; transcript_id "ENSMUST00000100652.10"; gene_type "protein_coding"; gene_name "Gtf2ird1"; transcript_type "protein_coding"; transcript_name "Gtf2ird1-204"; exon_number 28; exon_id "ENSMUSE00001051408.2"; level 2; protein_id "ENSMUSP00000098217.4"; transcript_support_level "1"; mgi_id "MGI:1861942"; tag "basic"; tag "Ensembl_canonical"; tag "GENCODE_Primary"; tag "appris_alternative_2"; tag "CCDS"; ccdsid "CCDS39307.1"; havana_gene "OTTMUSG00000055742.1"; havana_transcript "OTTMUST00000137922.1";
chr5	HAVANA	exon	134389808	134390000	0	-	.	gene_id "ENSMUSG00000023079.15"; transcript_id "ENSMUST00000100650.10"; gene_type "protein_coding"; gene_name "Gtf2ird1"; transcript_type "protein_coding"; transcript_name "Gtf2ird1-203"; exon_number 27; exon_id "ENSMUSE00001051408.2"; level 2; protein_id "ENSMUSP00000098215.4"; transcript_support_level "1"; mgi_id "MGI:1861942"; tag "basic"; tag "appris_alternative_2"; tag "CCDS"; ccdsid "CCDS39306.1"; havana_gene "OTTMUSG00000055742.1"; havana_transcript "OTTMUST00000137923.1";
chr5	HAVANA	CDS	134389808	134390000	0	-	2	gene_id "ENSMUSG00000023079.15"; transcript_id "ENSMUST00000100650.10"; gene_type "protein_coding"; gene_name "Gtf2ird1"; transcript_type "protein_coding"; transcript_name "Gtf2ird1-203"; exon_number 27; exon_id "ENSMUSE00001051408.2"; level 2; protein_id "ENSMUSP00000098215.4"; transcript_support_level "1"; mgi_id "MGI:1861942"; tag "basic"; tag "appris_alternative_2"; tag "CCDS"; ccdsid "CCDS39306.1"; havana_gene "OTTMUSG00000055742.1"; havana_transcript "OTTMUST00000137923.1";
chr5	HAVANA	exon	134389808	134390000	0	-	.	gene_id "ENSMUSG00000023079.15"; transcript_id "ENSMUST00000202321.4"; gene_type "protein_coding"; gene_name "Gtf2ird1"; transcript_type "nonsense_mediated_decay"; transcript_name "Gtf2ird1-225"; exon_number 13; exon_id "ENSMUSE00001360689.2"; level 2; protein_id "ENSMUSP00000143948.2"; transcript_support_level "5"; mgi_id "MGI:1861942"; tag "mRNA_start_NF"; tag "cds_start_NF"; havana_gene "OTTMUSG00000055742.1"; havana_transcript "OTTMUST00000137925.1";
chr5	HAVANA	UTR	134389808	134390000	0	-	.	gene_id "ENSMUSG00000023079.15"; transcript_id "ENSMUST00000202321.4"; gene_type "protein_coding"; gene_name "Gtf2ird1"; transcript_type "nonsense_mediated_decay"; transcript_name "Gtf2ird1-225"; exon_number 13; exon_id "ENSMUSE00001360689.2"; level 2; protein_id "ENSMUSP00000143948.2"; transcript_support_level "5"; mgi_id "MGI:1861942"; tag "mRNA_start_NF"; tag "cds_start_NF"; havana_gene "OTTMUSG00000055742.1"; havana_transcript "OTTMUST00000137925.1";
chr5	HAVANA	exon	134390523	134390600	0	-	.	gene_id "ENSMUSG00000023079.15"; transcript_id "ENSMUST00000111244.5"; gene_type "protein_coding"; gene_name "Gtf2ird1"; transcript_type "protein_coding"; transcript_name "Gtf2ird1-206"; exon_number 26; exon_id "ENSMUSE00001079423.2"; level 2; protein_id "ENSMUSP00000106875.2"; transcript_support_level "1"; mgi_id "MGI:1861942"; tag "alternative_5_UTR"; tag "basic"; tag "appris_alternative_2"; tag "CCDS"; ccdsid "CCDS39304.1"; havana_gene "OTTMUSG00000055742.1"; havana_transcript "OTTMUST00000137911.1";
chr5	HAVANA	CDS	134390523	134390600	0	-	2	gene_id "ENSMUSG00000023079.15"; transcript_id "ENSMUST00000111244.5"; gene_type "protein_coding"; gene_name "Gtf2ird1"; transcript_type "protein_coding"; transcript_name "Gtf2ird1-206"; exon_number 26; exon_id "ENSMUSE00001079423.2"; level 2; protein_id "ENSMUSP00000106875.2"; transcript_support_level "1"; mgi_id "MGI:1861942"; tag "alternative_5_UTR"; tag "basic"; tag "appris_alternative_2"; tag "CCDS"; ccdsid "CCDS39304.1"; havana_gene "OTTMUSG00000055742.1"; havana_transcript "OTTMUST00000137911.1";
chr5	HAVANA	exon	134390523	134390600	0	-	.	gene_id "ENSMUSG00000023079.15"; transcript_id "ENSMUST00000171794.9"; gene_type "protein_coding"; gene_name "Gtf2ird1"; transcript_type "protein_coding"; transcript_name "Gtf2ird1-209"; exon_number 26; exon_id "ENSMUSE00001079423.2"; level 2; protein_id "ENSMUSP00000129392.3"; transcript_support_level "1"; mgi_id "MGI:1861942"; tag "basic"; tag "appris_alternative_2"; tag "CCDS"; ccdsid "CCDS39304.1"; havana_gene "OTTMUSG00000055742.1"; havana_transcript "OTTMUST00000137912.1";
chr5	HAVANA	CDS	134390523	134390600	0	-	2	gene_id "ENSMUSG00000023079.15"; transcript_id "ENSMUST00000171794.9"; gene_type "protein_coding"; gene_name "Gtf2ird1"; transcript_type "protein_coding"; transcript_name "Gtf2ird1-209"; exon_number 26; exon_id "ENSMUSE00001079423.2"; level 2; protein_id "ENSMUSP00000129392.3"; transcript_support_level "1"; mgi_id "MGI:1861942"; tag "basic"; tag "appris_alternative_2"; tag "CCDS"; ccdsid "CCDS39304.1"; havana_gene "OTTMUSG00000055742.1"; havana_transcript "OTTMUST00000137912.1";
chr5	HAVANA	exon	134390523	134390600	0	-	.	gene_id "ENSMUSG00000023079.15"; transcript_id "ENSMUST00000073161.12"; gene_type "protein_coding"; gene_name "Gtf2ird1"; transcript_type "protein_coding"; transcript_name "Gtf2ird1-201"; exon_number 27; exon_id "ENSMUSE00001079423.2"; level 2; protein_id "ENSMUSP00000072904.6"; transcript_support_level "1"; mgi_id "MGI:1861942"; tag "basic"; tag "appris_alternative_2"; tag "CCDS"; ccdsid "CCDS39305.1"; havana_gene "OTTMUSG00000055742.1"; havana_transcript "OTTMUST00000137913.1";
chr5	HAVANA	CDS	134390523	134390600	0	-	2	gene_id "ENSMUSG00000023079.15"; transcript_id "ENSMUST00000073161.12"; gene_type "protein_coding"; gene_name "Gtf2ird1"; transcript_type "protein_coding"; transcript_name "Gtf2ird1-201"; exon_number 27; exon_id "ENSMUSE00001079423.2"; level 2; protein_id "ENSMUSP00000072904.6"; transcript_support_level "1"; mgi_id "MGI:1861942"; tag "basic"; tag "appris_alternative_2"; tag "CCDS"; ccdsid "CCDS39305.1"; havana_gene "OTTMUSG00000055742.1"; havana_transcript "OTTMUST00000137913.1";
chr5	HAVANA	exon	134390523	134390600	0	-	.	gene_id "ENSMUSG00000023079.15"; transcript_id "ENSMUST00000202104.4"; gene_type "protein_coding"; gene_name "Gtf2ird1"; transcript_type "protein_coding"; transcript_name "Gtf2ird1-220"; exon_number 3; exon_id "ENSMUSE00001079423.2"; level 2; protein_id "ENSMUSP00000144203.2"; transcript_support_level "5"; mgi_id "MGI:1861942"; tag "mRNA_start_NF"; tag "cds_start_NF"; havana_gene "OTTMUSG00000055742.1"; havana_transcript "OTTMUST00000137914.1";
chr5	HAVANA	CDS	134390523	134390600	0	-	2	gene_id "ENSMUSG00000023079.15"; transcript_id "ENSMUST00000202104.4"; gene_type "protein_coding"; gene_name "Gtf2ird1"; transcript_type "protein_coding"; transcript_name "Gtf2ird1-220"; exon_number 3; exon_id "ENSMUSE00001079423.2"; level 2; protein_id "ENSMUSP00000144203.2"; transcript_support_level "5"; mgi_id "MGI:1861942"; tag "mRNA_start_NF"; tag "cds_start_NF"; havana_gene "OTTMUSG00000055742.1"; havana_transcript "OTTMUST00000137914.1";
chr5	HAVANA	exon	134390523	134390600	0	-	.	gene_id "ENSMUSG00000023079.15"; transcript_id "ENSMUST00000100654.10"; gene_type "protein_coding"; gene_name "Gtf2ird1"; transcript_type "protein_coding"; transcript_name "Gtf2ird1-205"; exon_number 24; exon_id "ENSMUSE00001079423.2"; level 2; protein_id "ENSMUSP00000098219.4"; transcript_support_level "1"; mgi_id "MGI:1861942"; tag "basic"; tag "CCDS"; ccdsid "CCDS39303.1"; havana_gene "OTTMUSG00000055742.1"; havana_transcript "OTTMUST00000137917.1";
chr5	HAVANA	CDS	134390523	134390600	0	-	2	gene_id "ENSMUSG00000023079.15"; transcript_id "ENSMUST00000100654.10"; gene_type "protein_coding"; gene_name "Gtf2ird1"; transcript_type "protein_coding"; transcript_name "Gtf2ird1-205"; exon_number 24; exon_id "ENSMUSE00001079423.2"; level 2; protein_id "ENSMUSP00000098219.4"; transcript_support_level "1"; mgi_id "MGI:1861942"; tag "basic"; tag "CCDS"; ccdsid "CCDS39303.1"; havana_gene "OTTMUSG00000055742.1"; havana_transcript "OTTMUST00000137917.1";
chr5	HAVANA	exon	134390523	134390600	0	-	.	gene_id "ENSMUSG00000023079.15"; transcript_id "ENSMUST00000111245.9"; gene_type "protein_coding"; gene_name "Gtf2ird1"; transcript_type "protein_coding"; transcript_name "Gtf2ird1-207"; exon_number 25; exon_id "ENSMUSE00001079423.2"; level 2; protein_id "ENSMUSP00000106876.3"; transcript_support_level "1"; mgi_id "MGI:1861942"; tag "basic"; tag "appris_principal_2"; tag "CCDS"; ccdsid "CCDS39302.1"; havana_gene "OTTMUSG00000055742.1"; havana_transcript "OTTMUST00000137918.1";
chr5	HAVANA	CDS	134390523	134390600	0	-	2	gene_id "ENSMUSG00000023079.15"; transcript_id "ENSMUST00000111245.9"; gene_type "protein_coding"; gene_name "Gtf2ird1"; transcript_type "protein_coding"; transcript_name "Gtf2ird1-207"; exon_number 25; exon_id "ENSMUSE00001079423.2"; level 2; protein_id "ENSMUSP00000106876.3"; transcript_support_level "1"; mgi_id "MGI:1861942"; tag "basic"; tag "appris_principal_2"; tag "CCDS"; ccdsid "CCDS39302.1"; havana_gene "OTTMUSG00000055742.1"; havana_transcript "OTTMUST00000137918.1";
chr5	HAVANA	exon	134390523	134390600	0	-	.	gene_id "ENSMUSG00000023079.15"; transcript_id "ENSMUST00000202829.4"; gene_type "protein_coding"; gene_name "Gtf2ird1"; transcript_type "protein_coding"; transcript_name "Gtf2ird1-231"; exon_number 7; exon_id "ENSMUSE00001079423.2"; level 2; protein_id "ENSMUSP00000144604.2"; transcript_support_level "1"; mgi_id "MGI:1861942"; tag "mRNA_start_NF"; tag "cds_start_NF"; havana_gene "OTTMUSG00000055742.1"; havana_transcript "OTTMUST00000137919.1";
chr5	HAVANA	CDS	134390523	134390600	0	-	2	gene_id "ENSMUSG00000023079.15"; transcript_id "ENSMUST00000202829.4"; gene_type "protein_coding"; gene_name "Gtf2ird1"; transcript_type "protein_coding"; transcript_name "Gtf2ird1-231"; exon_number 7; exon_id "ENSMUSE00001079423.2"; level 2; protein_id "ENSMUSP00000144604.2"; transcript_support_level "1"; mgi_id "MGI:1861942"; tag "mRNA_start_NF"; tag "cds_start_NF"; havana_gene "OTTMUSG00000055742.1"; havana_transcript "OTTMUST00000137919.1";
chr5	HAVANA	exon	134390523	134390600	0	-	.	gene_id "ENSMUSG00000023079.15"; transcript_id "ENSMUST00000202554.4"; gene_type "protein_coding"; gene_name "Gtf2ird1"; transcript_type "protein_coding"; transcript_name "Gtf2ird1-229"; exon_number 25; exon_id "ENSMUSE00001079423.2"; level 2; protein_id "ENSMUSP00000143809.2"; transcript_support_level "1"; mgi_id "MGI:1861942"; tag "basic"; tag "appris_alternative_2"; tag "CCDS"; ccdsid "CCDS84967.1"; havana_gene "OTTMUSG00000055742.1"; havana_transcript "OTTMUST00000137921.1";
chr5	HAVANA	CDS	134390523	134390600	0	-	2	gene_id "ENSMUSG00000023079.15"; transcript_id "ENSMUST00000202554.4"; gene_type "protein_coding"; gene_name "Gtf2ird1"; transcript_type "protein_coding"; transcript_name "Gtf2ird1-229"; exon_number 25; exon_id "ENSMUSE00001079423.2"; level 2; protein_id "ENSMUSP00000143809.2"; transcript_support_level "1"; mgi_id "MGI:1861942"; tag "basic"; tag "appris_alternative_2"; tag "CCDS"; ccdsid "CCDS84967.1"; havana_gene "OTTMUSG00000055742.1"; havana_transcript "OTTMUST00000137921.1";
chr5	HAVANA	exon	134390523	134390600	0	-	.	gene_id "ENSMUSG00000023079.15"; transcript_id "ENSMUST00000100652.10"; gene_type "protein_coding"; gene_name "Gtf2ird1"; transcript_type "protein_coding"; transcript_name "Gtf2ird1-204"; exon_number 27; exon_id "ENSMUSE00001079423.2"; level 2; protein_id "ENSMUSP00000098217.4"; transcript_support_level "1"; mgi_id "MGI:1861942"; tag "basic"; tag "Ensembl_canonical"; tag "GENCODE_Primary"; tag "appris_alternative_2"; tag "CCDS"; ccdsid "CCDS39307.1"; havana_gene "OTTMUSG00000055742.1"; havana_transcript "OTTMUST00000137922.1";
chr5	HAVANA	CDS	134390523	134390600	0	-	2	gene_id "ENSMUSG00000023079.15"; transcript_id "ENSMUST00000100652.10"; gene_type "protein_coding"; gene_name "Gtf2ird1"; transcript_type "protein_coding"; transcript_name "Gtf2ird1-204"; exon_number 27; exon_id "ENSMUSE00001079423.2"; level 2; protein_id "ENSMUSP00000098217.4"; transcript_support_level "1"; mgi_id "MGI:1861942"; tag "basic"; tag "Ensembl_canonical"; tag "GENCODE_Primary"; tag "appris_alternative_2"; tag "CCDS"; ccdsid "CCDS39307.1"; havana_gene "OTTMUSG00000055742.1"; havana_transcript "OTTMUST00000137922.1";
chr5	HAVANA	exon	134390523	134390600	0	-	.	gene_id "ENSMUSG00000023079.15"; transcript_id "ENSMUST00000100650.10"; gene_type "protein_coding"; gene_name "Gtf2ird1"; transcript_type "protein_coding"; transcript_name "Gtf2ird1-203"; exon_number 26; exon_id "ENSMUSE00001079423.2"; level 2; protein_id "ENSMUSP00000098215.4"; transcript_support_level "1"; mgi_id "MGI:1861942"; tag "basic"; tag "appris_alternative_2"; tag "CCDS"; ccdsid "CCDS39306.1"; havana_gene "OTTMUSG00000055742.1"; havana_transcript "OTTMUST00000137923.1";
chr5	HAVANA	CDS	134390523	134390600	0	-	2	gene_id "ENSMUSG00000023079.15"; transcript_id "ENSMUST00000100650.10"; gene_type "protein_coding"; gene_name "Gtf2ird1"; transcript_type "protein_coding"; transcript_name "Gtf2ird1-203"; exon_number 26; exon_id "ENSMUSE00001079423.2"; level 2; protein_id "ENSMUSP00000098215.4"; transcript_support_level "1"; mgi_id "MGI:1861942"; tag "basic"; tag "appris_alternative_2"; tag "CCDS"; ccdsid "CCDS39306.1"; havana_gene "OTTMUSG00000055742.1"; havana_transcript "OTTMUST00000137923.1";
chr5	HAVANA	exon	134390523	134390600	0	-	.	gene_id "ENSMUSG00000023079.15"; transcript_id "ENSMUST00000202321.4"; gene_type "protein_coding"; gene_name "Gtf2ird1"; transcript_type "nonsense_mediated_decay"; transcript_name "Gtf2ird1-225"; exon_number 12; exon_id "ENSMUSE00001358954.2"; level 2; protein_id "ENSMUSP00000143948.2"; transcript_support_level "5"; mgi_id "MGI:1861942"; tag "mRNA_start_NF"; tag "cds_start_NF"; havana_gene "OTTMUSG00000055742.1"; havana_transcript "OTTMUST00000137925.1";
chr5	HAVANA	UTR	134390523	134390600	0	-	.	gene_id "ENSMUSG00000023079.15"; transcript_id "ENSMUST00000202321.4"; gene_type "protein_coding"; gene_name "Gtf2ird1"; transcript_type "nonsense_mediated_decay"; transcript_name "Gtf2ird1-225"; exon_number 12; exon_id "ENSMUSE00001358954.2"; level 2; protein_id "ENSMUSP00000143948.2"; transcript_support_level "5"; mgi_id "MGI:1861942"; tag "mRNA_start_NF"; tag "cds_start_NF"; havana_gene "OTTMUSG00000055742.1"; havana_transcript "OTTMUST00000137925.1";
chr5	HAVANA	exon	134391258	134391402	0	-	.	gene_id "ENSMUSG00000023079.15"; transcript_id "ENSMUST00000202268.4"; gene_type "protein_coding"; gene_name "Gtf2ird1"; transcript_type "retained_intron"; transcript_name "Gtf2ird1-223"; exon_number 5; exon_id "ENSMUSE00001363283.2"; level 2; transcript_support_level "3"; mgi_id "MGI:1861942"; havana_gene "OTTMUSG00000055742.1"; havana_transcript "OTTMUST00000137926.1";
chr5	HAVANA	transcript	134391258	134405932	0	-	.	gene_id "ENSMUSG00000023079.15"; transcript_id "ENSMUST00000202268.4"; gene_type "protein_coding"; gene_name "Gtf2ird1"; transcript_type "retained_intron"; transcript_name "Gtf2ird1-223"; level 2; transcript_support_level "3"; mgi_id "MGI:1861942"; havana_gene "OTTMUSG00000055742.1"; havana_transcript "OTTMUST00000137926.1";
chr5	HAVANA	exon	134391365	134391402	0	-	.	gene_id "ENSMUSG00000023079.15"; transcript_id "ENSMUST00000111244.5"; gene_type "protein_coding"; gene_name "Gtf2ird1"; transcript_type "protein_coding"; transcript_name "Gtf2ird1-206"; exon_number 25; exon_id "ENSMUSE00000967831.2"; level 2; protein_id "ENSMUSP00000106875.2"; transcript_support_level "1"; mgi_id "MGI:1861942"; tag "alternative_5_UTR"; tag "basic"; tag "appris_alternative_2"; tag "CCDS"; ccdsid "CCDS39304.1"; havana_gene "OTTMUSG00000055742.1"; havana_transcript "OTTMUST00000137911.1";
chr5	HAVANA	CDS	134391365	134391402	0	-	1	gene_id "ENSMUSG00000023079.15"; transcript_id "ENSMUST00000111244.5"; gene_type "protein_coding"; gene_name "Gtf2ird1"; transcript_type "protein_coding"; transcript_name "Gtf2ird1-206"; exon_number 25; exon_id "ENSMUSE00000967831.2"; level 2; protein_id "ENSMUSP00000106875.2"; transcript_support_level "1"; mgi_id "MGI:1861942"; tag "alternative_5_UTR"; tag "basic"; tag "appris_alternative_2"; tag "CCDS"; ccdsid "CCDS39304.1"; havana_gene "OTTMUSG00000055742.1"; havana_transcript "OTTMUST00000137911.1";
chr5	HAVANA	exon	134391365	134391402	0	-	.	gene_id "ENSMUSG00000023079.15"; transcript_id "ENSMUST00000171794.9"; gene_type "protein_coding"; gene_name "Gtf2ird1"; transcript_type "protein_coding"; transcript_name "Gtf2ird1-209"; exon_number 25; exon_id "ENSMUSE00000967831.2"; level 2; protein_id "ENSMUSP00000129392.3"; transcript_support_level "1"; mgi_id "MGI:1861942"; tag "basic"; tag "appris_alternative_2"; tag "CCDS"; ccdsid "CCDS39304.1"; havana_gene "OTTMUSG00000055742.1"; havana_transcript "OTTMUST00000137912.1";
chr5	HAVANA	CDS	134391365	134391402	0	-	1	gene_id "ENSMUSG00000023079.15"; transcript_id "ENSMUST00000171794.9"; gene_type "protein_coding"; gene_name "Gtf2ird1"; transcript_type "protein_coding"; transcript_name "Gtf2ird1-209"; exon_number 25; exon_id "ENSMUSE00000967831.2"; level 2; protein_id "ENSMUSP00000129392.3"; transcript_support_level "1"; mgi_id "MGI:1861942"; tag "basic"; tag "appris_alternative_2"; tag "CCDS"; ccdsid "CCDS39304.1"; havana_gene "OTTMUSG00000055742.1"; havana_transcript "OTTMUST00000137912.1";
chr5	HAVANA	exon	134391365	134391402	0	-	.	gene_id "ENSMUSG00000023079.15"; transcript_id "ENSMUST00000073161.12"; gene_type "protein_coding"; gene_name "Gtf2ird1"; transcript_type "protein_coding"; transcript_name "Gtf2ird1-201"; exon_number 26; exon_id "ENSMUSE00000967831.2"; level 2; protein_id "ENSMUSP00000072904.6"; transcript_support_level "1"; mgi_id "MGI:1861942"; tag "basic"; tag "appris_alternative_2"; tag "CCDS"; ccdsid "CCDS39305.1"; havana_gene "OTTMUSG00000055742.1"; havana_transcript "OTTMUST00000137913.1";
chr5	HAVANA	CDS	134391365	134391402	0	-	1	gene_id "ENSMUSG00000023079.15"; transcript_id "ENSMUST00000073161.12"; gene_type "protein_coding"; gene_name "Gtf2ird1"; transcript_type "protein_coding"; transcript_name "Gtf2ird1-201"; exon_number 26; exon_id "ENSMUSE00000967831.2"; level 2; protein_id "ENSMUSP00000072904.6"; transcript_support_level "1"; mgi_id "MGI:1861942"; tag "basic"; tag "appris_alternative_2"; tag "CCDS"; ccdsid "CCDS39305.1"; havana_gene "OTTMUSG00000055742.1"; havana_transcript "OTTMUST00000137913.1";
chr5	HAVANA	exon	134391365	134391402	0	-	.	gene_id "ENSMUSG00000023079.15"; transcript_id "ENSMUST00000202104.4"; gene_type "protein_coding"; gene_name "Gtf2ird1"; transcript_type "protein_coding"; transcript_name "Gtf2ird1-220"; exon_number 2; exon_id "ENSMUSE00000967831.2"; level 2; protein_id "ENSMUSP00000144203.2"; transcript_support_level "5"; mgi_id "MGI:1861942"; tag "mRNA_start_NF"; tag "cds_start_NF"; havana_gene "OTTMUSG00000055742.1"; havana_transcript "OTTMUST00000137914.1";
chr5	HAVANA	CDS	134391365	134391402	0	-	1	gene_id "ENSMUSG00000023079.15"; transcript_id "ENSMUST00000202104.4"; gene_type "protein_coding"; gene_name "Gtf2ird1"; transcript_type "protein_coding"; transcript_name "Gtf2ird1-220"; exon_number 2; exon_id "ENSMUSE00000967831.2"; level 2; protein_id "ENSMUSP00000144203.2"; transcript_support_level "5"; mgi_id "MGI:1861942"; tag "mRNA_start_NF"; tag "cds_start_NF"; havana_gene "OTTMUSG00000055742.1"; havana_transcript "OTTMUST00000137914.1";
chr5	HAVANA	exon	134391365	134391402	0	-	.	gene_id "ENSMUSG00000023079.15"; transcript_id "ENSMUST00000202280.4"; gene_type "protein_coding"; gene_name "Gtf2ird1"; transcript_type "protein_coding"; transcript_name "Gtf2ird1-224"; exon_number 25; exon_id "ENSMUSE00000967831.2"; level 2; protein_id "ENSMUSP00000143897.2"; transcript_support_level "5"; mgi_id "MGI:1861942"; tag "basic"; havana_gene "OTTMUSG00000055742.1"; havana_transcript "OTTMUST00000137915.1";
chr5	HAVANA	CDS	134391365	134391402	0	-	1	gene_id "ENSMUSG00000023079.15"; transcript_id "ENSMUST00000202280.4"; gene_type "protein_coding"; gene_name "Gtf2ird1"; transcript_type "protein_coding"; transcript_name "Gtf2ird1-224"; exon_number 25; exon_id "ENSMUSE00000967831.2"; level 2; protein_id "ENSMUSP00000143897.2"; transcript_support_level "5"; mgi_id "MGI:1861942"; tag "basic"; havana_gene "OTTMUSG00000055742.1"; havana_transcript "OTTMUST00000137915.1";
chr5	HAVANA	exon	134391365	134391402	0	-	.	gene_id "ENSMUSG00000023079.15"; transcript_id "ENSMUST00000100654.10"; gene_type "protein_coding"; gene_name "Gtf2ird1"; transcript_type "protein_coding"; transcript_name "Gtf2ird1-205"; exon_number 23; exon_id "ENSMUSE00000967831.2"; level 2; protein_id "ENSMUSP00000098219.4"; transcript_support_level "1"; mgi_id "MGI:1861942"; tag "basic"; tag "CCDS"; ccdsid "CCDS39303.1"; havana_gene "OTTMUSG00000055742.1"; havana_transcript "OTTMUST00000137917.1";
chr5	HAVANA	CDS	134391365	134391402	0	-	1	gene_id "ENSMUSG00000023079.15"; transcript_id "ENSMUST00000100654.10"; gene_type "protein_coding"; gene_name "Gtf2ird1"; transcript_type "protein_coding"; transcript_name "Gtf2ird1-205"; exon_number 23; exon_id "ENSMUSE00000967831.2"; level 2; protein_id "ENSMUSP00000098219.4"; transcript_support_level "1"; mgi_id "MGI:1861942"; tag "basic"; tag "CCDS"; ccdsid "CCDS39303.1"; havana_gene "OTTMUSG00000055742.1"; havana_transcript "OTTMUST00000137917.1";
chr5	HAVANA	exon	134391365	134391402	0	-	.	gene_id "ENSMUSG00000023079.15"; transcript_id "ENSMUST00000111245.9"; gene_type "protein_coding"; gene_name "Gtf2ird1"; transcript_type "protein_coding"; transcript_name "Gtf2ird1-207"; exon_number 24; exon_id "ENSMUSE00000967831.2"; level 2; protein_id "ENSMUSP00000106876.3"; transcript_support_level "1"; mgi_id "MGI:1861942"; tag "basic"; tag "appris_principal_2"; tag "CCDS"; ccdsid "CCDS39302.1"; havana_gene "OTTMUSG00000055742.1"; havana_transcript "OTTMUST00000137918.1";
chr5	HAVANA	CDS	134391365	134391402	0	-	1	gene_id "ENSMUSG00000023079.15"; transcript_id "ENSMUST00000111245.9"; gene_type "protein_coding"; gene_name "Gtf2ird1"; transcript_type "protein_coding"; transcript_name "Gtf2ird1-207"; exon_number 24; exon_id "ENSMUSE00000967831.2"; level 2; protein_id "ENSMUSP00000106876.3"; transcript_support_level "1"; mgi_id "MGI:1861942"; tag "basic"; tag "appris_principal_2"; tag "CCDS"; ccdsid "CCDS39302.1"; havana_gene "OTTMUSG00000055742.1"; havana_transcript "OTTMUST00000137918.1";
chr5	HAVANA	exon	134391365	134391402	0	-	.	gene_id "ENSMUSG00000023079.15"; transcript_id "ENSMUST00000202829.4"; gene_type "protein_coding"; gene_name "Gtf2ird1"; transcript_type "protein_coding"; transcript_name "Gtf2ird1-231"; exon_number 6; exon_id "ENSMUSE00000967831.2"; level 2; protein_id "ENSMUSP00000144604.2"; transcript_support_level "1"; mgi_id "MGI:1861942"; tag "mRNA_start_NF"; tag "cds_start_NF"; havana_gene "OTTMUSG00000055742.1"; havana_transcript "OTTMUST00000137919.1";
chr5	HAVANA	CDS	134391365	134391402	0	-	1	gene_id "ENSMUSG00000023079.15"; transcript_id "ENSMUST00000202829.4"; gene_type "protein_coding"; gene_name "Gtf2ird1"; transcript_type "protein_coding"; transcript_name "Gtf2ird1-231"; exon_number 6; exon_id "ENSMUSE00000967831.2"; level 2; protein_id "ENSMUSP00000144604.2"; transcript_support_level "1"; mgi_id "MGI:1861942"; tag "mRNA_start_NF"; tag "cds_start_NF"; havana_gene "OTTMUSG00000055742.1"; havana_transcript "OTTMUST00000137919.1";
chr5	HAVANA	exon	134391365	134391402	0	-	.	gene_id "ENSMUSG00000023079.15"; transcript_id "ENSMUST00000202554.4"; gene_type "protein_coding"; gene_name "Gtf2ird1"; transcript_type "protein_coding"; transcript_name "Gtf2ird1-229"; exon_number 24; exon_id "ENSMUSE00000967831.2"; level 2; protein_id "ENSMUSP00000143809.2"; transcript_support_level "1"; mgi_id "MGI:1861942"; tag "basic"; tag "appris_alternative_2"; tag "CCDS"; ccdsid "CCDS84967.1"; havana_gene "OTTMUSG00000055742.1"; havana_transcript "OTTMUST00000137921.1";
chr5	HAVANA	CDS	134391365	134391402	0	-	1	gene_id "ENSMUSG00000023079.15"; transcript_id "ENSMUST00000202554.4"; gene_type "protein_coding"; gene_name "Gtf2ird1"; transcript_type "protein_coding"; transcript_name "Gtf2ird1-229"; exon_number 24; exon_id "ENSMUSE00000967831.2"; level 2; protein_id "ENSMUSP00000143809.2"; transcript_support_level "1"; mgi_id "MGI:1861942"; tag "basic"; tag "appris_alternative_2"; tag "CCDS"; ccdsid "CCDS84967.1"; havana_gene "OTTMUSG00000055742.1"; havana_transcript "OTTMUST00000137921.1";
chr5	HAVANA	exon	134391365	134391402	0	-	.	gene_id "ENSMUSG00000023079.15"; transcript_id "ENSMUST00000100652.10"; gene_type "protein_coding"; gene_name "Gtf2ird1"; transcript_type "protein_coding"; transcript_name "Gtf2ird1-204"; exon_number 26; exon_id "ENSMUSE00000967831.2"; level 2; protein_id "ENSMUSP00000098217.4"; transcript_support_level "1"; mgi_id "MGI:1861942"; tag "basic"; tag "Ensembl_canonical"; tag "GENCODE_Primary"; tag "appris_alternative_2"; tag "CCDS"; ccdsid "CCDS39307.1"; havana_gene "OTTMUSG00000055742.1"; havana_transcript "OTTMUST00000137922.1";
chr5	HAVANA	CDS	134391365	134391402	0	-	1	gene_id "ENSMUSG00000023079.15"; transcript_id "ENSMUST00000100652.10"; gene_type "protein_coding"; gene_name "Gtf2ird1"; transcript_type "protein_coding"; transcript_name "Gtf2ird1-204"; exon_number 26; exon_id "ENSMUSE00000967831.2"; level 2; protein_id "ENSMUSP00000098217.4"; transcript_support_level "1"; mgi_id "MGI:1861942"; tag "basic"; tag "Ensembl_canonical"; tag "GENCODE_Primary"; tag "appris_alternative_2"; tag "CCDS"; ccdsid "CCDS39307.1"; havana_gene "OTTMUSG00000055742.1"; havana_transcript "OTTMUST00000137922.1";
chr5	HAVANA	exon	134391365	134391402	0	-	.	gene_id "ENSMUSG00000023079.15"; transcript_id "ENSMUST00000100650.10"; gene_type "protein_coding"; gene_name "Gtf2ird1"; transcript_type "protein_coding"; transcript_name "Gtf2ird1-203"; exon_number 25; exon_id "ENSMUSE00000967831.2"; level 2; protein_id "ENSMUSP00000098215.4"; transcript_support_level "1"; mgi_id "MGI:1861942"; tag "basic"; tag "appris_alternative_2"; tag "CCDS"; ccdsid "CCDS39306.1"; havana_gene "OTTMUSG00000055742.1"; havana_transcript "OTTMUST00000137923.1";
chr5	HAVANA	CDS	134391365	134391402	0	-	1	gene_id "ENSMUSG00000023079.15"; transcript_id "ENSMUST00000100650.10"; gene_type "protein_coding"; gene_name "Gtf2ird1"; transcript_type "protein_coding"; transcript_name "Gtf2ird1-203"; exon_number 25; exon_id "ENSMUSE00000967831.2"; level 2; protein_id "ENSMUSP00000098215.4"; transcript_support_level "1"; mgi_id "MGI:1861942"; tag "basic"; tag "appris_alternative_2"; tag "CCDS"; ccdsid "CCDS39306.1"; havana_gene "OTTMUSG00000055742.1"; havana_transcript "OTTMUST00000137923.1";
chr5	HAVANA	exon	134391365	134391402	0	-	.	gene_id "ENSMUSG00000023079.15"; transcript_id "ENSMUST00000202321.4"; gene_type "protein_coding"; gene_name "Gtf2ird1"; transcript_type "nonsense_mediated_decay"; transcript_name "Gtf2ird1-225"; exon_number 11; exon_id "ENSMUSE00001360700.2"; level 2; protein_id "ENSMUSP00000143948.2"; transcript_support_level "5"; mgi_id "MGI:1861942"; tag "mRNA_start_NF"; tag "cds_start_NF"; havana_gene "OTTMUSG00000055742.1"; havana_transcript "OTTMUST00000137925.1";
chr5	HAVANA	UTR	134391365	134391402	0	-	.	gene_id "ENSMUSG00000023079.15"; transcript_id "ENSMUST00000202321.4"; gene_type "protein_coding"; gene_name "Gtf2ird1"; transcript_type "nonsense_mediated_decay"; transcript_name "Gtf2ird1-225"; exon_number 11; exon_id "ENSMUSE00001360700.2"; level 2; protein_id "ENSMUSP00000143948.2"; transcript_support_level "5"; mgi_id "MGI:1861942"; tag "mRNA_start_NF"; tag "cds_start_NF"; havana_gene "OTTMUSG00000055742.1"; havana_transcript "OTTMUST00000137925.1";
chr5	HAVANA	exon	134392036	134392130	0	-	.	gene_id "ENSMUSG00000023079.15"; transcript_id "ENSMUST00000202104.4"; gene_type "protein_coding"; gene_name "Gtf2ird1"; transcript_type "protein_coding"; transcript_name "Gtf2ird1-220"; exon_number 1; exon_id "ENSMUSE00001360232.2"; level 2; protein_id "ENSMUSP00000144203.2"; transcript_support_level "5"; mgi_id "MGI:1861942"; tag "mRNA_start_NF"; tag "cds_start_NF"; havana_gene "OTTMUSG00000055742.1"; havana_transcript "OTTMUST00000137914.1";
chr5	HAVANA	CDS	134392036	134392130	0	-	0	gene_id "ENSMUSG00000023079.15"; transcript_id "ENSMUST00000202104.4"; gene_type "protein_coding"; gene_name "Gtf2ird1"; transcript_type "protein_coding"; transcript_name "Gtf2ird1-220"; exon_number 1; exon_id "ENSMUSE00001360232.2"; level 2; protein_id "ENSMUSP00000144203.2"; transcript_support_level "5"; mgi_id "MGI:1861942"; tag "mRNA_start_NF"; tag "cds_start_NF"; havana_gene "OTTMUSG00000055742.1"; havana_transcript "OTTMUST00000137914.1";
chr5	HAVANA	exon	134392036	134392228	0	-	.	gene_id "ENSMUSG00000023079.15"; transcript_id "ENSMUST00000111244.5"; gene_type "protein_coding"; gene_name "Gtf2ird1"; transcript_type "protein_coding"; transcript_name "Gtf2ird1-206"; exon_number 24; exon_id "ENSMUSE00000996801.2"; level 2; protein_id "ENSMUSP00000106875.2"; transcript_support_level "1"; mgi_id "MGI:1861942"; tag "alternative_5_UTR"; tag "basic"; tag "appris_alternative_2"; tag "CCDS"; ccdsid "CCDS39304.1"; havana_gene "OTTMUSG00000055742.1"; havana_transcript "OTTMUST00000137911.1";
chr5	HAVANA	CDS	134392036	134392228	0	-	2	gene_id "ENSMUSG00000023079.15"; transcript_id "ENSMUST00000111244.5"; gene_type "protein_coding"; gene_name "Gtf2ird1"; transcript_type "protein_coding"; transcript_name "Gtf2ird1-206"; exon_number 24; exon_id "ENSMUSE00000996801.2"; level 2; protein_id "ENSMUSP00000106875.2"; transcript_support_level "1"; mgi_id "MGI:1861942"; tag "alternative_5_UTR"; tag "basic"; tag "appris_alternative_2"; tag "CCDS"; ccdsid "CCDS39304.1"; havana_gene "OTTMUSG00000055742.1"; havana_transcript "OTTMUST00000137911.1";
chr5	HAVANA	exon	134392036	134392228	0	-	.	gene_id "ENSMUSG00000023079.15"; transcript_id "ENSMUST00000171794.9"; gene_type "protein_coding"; gene_name "Gtf2ird1"; transcript_type "protein_coding"; transcript_name "Gtf2ird1-209"; exon_number 24; exon_id "ENSMUSE00000996801.2"; level 2; protein_id "ENSMUSP00000129392.3"; transcript_support_level "1"; mgi_id "MGI:1861942"; tag "basic"; tag "appris_alternative_2"; tag "CCDS"; ccdsid "CCDS39304.1"; havana_gene "OTTMUSG00000055742.1"; havana_transcript "OTTMUST00000137912.1";
chr5	HAVANA	CDS	134392036	134392228	0	-	2	gene_id "ENSMUSG00000023079.15"; transcript_id "ENSMUST00000171794.9"; gene_type "protein_coding"; gene_name "Gtf2ird1"; transcript_type "protein_coding"; transcript_name "Gtf2ird1-209"; exon_number 24; exon_id "ENSMUSE00000996801.2"; level 2; protein_id "ENSMUSP00000129392.3"; transcript_support_level "1"; mgi_id "MGI:1861942"; tag "basic"; tag "appris_alternative_2"; tag "CCDS"; ccdsid "CCDS39304.1"; havana_gene "OTTMUSG00000055742.1"; havana_transcript "OTTMUST00000137912.1";
chr5	HAVANA	exon	134392036	134392228	0	-	.	gene_id "ENSMUSG00000023079.15"; transcript_id "ENSMUST00000073161.12"; gene_type "protein_coding"; gene_name "Gtf2ird1"; transcript_type "protein_coding"; transcript_name "Gtf2ird1-201"; exon_number 25; exon_id "ENSMUSE00000996801.2"; level 2; protein_id "ENSMUSP00000072904.6"; transcript_support_level "1"; mgi_id "MGI:1861942"; tag "basic"; tag "appris_alternative_2"; tag "CCDS"; ccdsid "CCDS39305.1"; havana_gene "OTTMUSG00000055742.1"; havana_transcript "OTTMUST00000137913.1";
chr5	HAVANA	CDS	134392036	134392228	0	-	2	gene_id "ENSMUSG00000023079.15"; transcript_id "ENSMUST00000073161.12"; gene_type "protein_coding"; gene_name "Gtf2ird1"; transcript_type "protein_coding"; transcript_name "Gtf2ird1-201"; exon_number 25; exon_id "ENSMUSE00000996801.2"; level 2; protein_id "ENSMUSP00000072904.6"; transcript_support_level "1"; mgi_id "MGI:1861942"; tag "basic"; tag "appris_alternative_2"; tag "CCDS"; ccdsid "CCDS39305.1"; havana_gene "OTTMUSG00000055742.1"; havana_transcript "OTTMUST00000137913.1";
chr5	HAVANA	exon	134392036	134392228	0	-	.	gene_id "ENSMUSG00000023079.15"; transcript_id "ENSMUST00000200944.4"; gene_type "protein_coding"; gene_name "Gtf2ird1"; transcript_type "protein_coding"; transcript_name "Gtf2ird1-212"; exon_number 25; exon_id "ENSMUSE00000996801.2"; level 2; protein_id "ENSMUSP00000143848.2"; transcript_support_level "1"; mgi_id "MGI:1861942"; tag "basic"; tag "CCDS"; ccdsid "CCDS80420.1"; havana_gene "OTTMUSG00000055742.1"; havana_transcript "OTTMUST00000137916.1";
chr5	HAVANA	CDS	134392036	134392228	0	-	2	gene_id "ENSMUSG00000023079.15"; transcript_id "ENSMUST00000200944.4"; gene_type "protein_coding"; gene_name "Gtf2ird1"; transcript_type "protein_coding"; transcript_name "Gtf2ird1-212"; exon_number 25; exon_id "ENSMUSE00000996801.2"; level 2; protein_id "ENSMUSP00000143848.2"; transcript_support_level "1"; mgi_id "MGI:1861942"; tag "basic"; tag "CCDS"; ccdsid "CCDS80420.1"; havana_gene "OTTMUSG00000055742.1"; havana_transcript "OTTMUST00000137916.1";
chr5	HAVANA	exon	134392036	134392228	0	-	.	gene_id "ENSMUSG00000023079.15"; transcript_id "ENSMUST00000202280.4"; gene_type "protein_coding"; gene_name "Gtf2ird1"; transcript_type "protein_coding"; transcript_name "Gtf2ird1-224"; exon_number 24; exon_id "ENSMUSE00000996801.2"; level 2; protein_id "ENSMUSP00000143897.2"; transcript_support_level "5"; mgi_id "MGI:1861942"; tag "basic"; havana_gene "OTTMUSG00000055742.1"; havana_transcript "OTTMUST00000137915.1";
chr5	HAVANA	CDS	134392036	134392228	0	-	2	gene_id "ENSMUSG00000023079.15"; transcript_id "ENSMUST00000202280.4"; gene_type "protein_coding"; gene_name "Gtf2ird1"; transcript_type "protein_coding"; transcript_name "Gtf2ird1-224"; exon_number 24; exon_id "ENSMUSE00000996801.2"; level 2; protein_id "ENSMUSP00000143897.2"; transcript_support_level "5"; mgi_id "MGI:1861942"; tag "basic"; havana_gene "OTTMUSG00000055742.1"; havana_transcript "OTTMUST00000137915.1";
chr5	HAVANA	exon	134392036	134392228	0	-	.	gene_id "ENSMUSG00000023079.15"; transcript_id "ENSMUST00000100654.10"; gene_type "protein_coding"; gene_name "Gtf2ird1"; transcript_type "protein_coding"; transcript_name "Gtf2ird1-205"; exon_number 22; exon_id "ENSMUSE00000996801.2"; level 2; protein_id "ENSMUSP00000098219.4"; transcript_support_level "1"; mgi_id "MGI:1861942"; tag "basic"; tag "CCDS"; ccdsid "CCDS39303.1"; havana_gene "OTTMUSG00000055742.1"; havana_transcript "OTTMUST00000137917.1";
chr5	HAVANA	CDS	134392036	134392228	0	-	2	gene_id "ENSMUSG00000023079.15"; transcript_id "ENSMUST00000100654.10"; gene_type "protein_coding"; gene_name "Gtf2ird1"; transcript_type "protein_coding"; transcript_name "Gtf2ird1-205"; exon_number 22; exon_id "ENSMUSE00000996801.2"; level 2; protein_id "ENSMUSP00000098219.4"; transcript_support_level "1"; mgi_id "MGI:1861942"; tag "basic"; tag "CCDS"; ccdsid "CCDS39303.1"; havana_gene "OTTMUSG00000055742.1"; havana_transcript "OTTMUST00000137917.1";
chr5	HAVANA	exon	134392036	134392228	0	-	.	gene_id "ENSMUSG00000023079.15"; transcript_id "ENSMUST00000111245.9"; gene_type "protein_coding"; gene_name "Gtf2ird1"; transcript_type "protein_coding"; transcript_name "Gtf2ird1-207"; exon_number 23; exon_id "ENSMUSE00000996801.2"; level 2; protein_id "ENSMUSP00000106876.3"; transcript_support_level "1"; mgi_id "MGI:1861942"; tag "basic"; tag "appris_principal_2"; tag "CCDS"; ccdsid "CCDS39302.1"; havana_gene "OTTMUSG00000055742.1"; havana_transcript "OTTMUST00000137918.1";
chr5	HAVANA	CDS	134392036	134392228	0	-	2	gene_id "ENSMUSG00000023079.15"; transcript_id "ENSMUST00000111245.9"; gene_type "protein_coding"; gene_name "Gtf2ird1"; transcript_type "protein_coding"; transcript_name "Gtf2ird1-207"; exon_number 23; exon_id "ENSMUSE00000996801.2"; level 2; protein_id "ENSMUSP00000106876.3"; transcript_support_level "1"; mgi_id "MGI:1861942"; tag "basic"; tag "appris_principal_2"; tag "CCDS"; ccdsid "CCDS39302.1"; havana_gene "OTTMUSG00000055742.1"; havana_transcript "OTTMUST00000137918.1";
chr5	HAVANA	exon	134392036	134392228	0	-	.	gene_id "ENSMUSG00000023079.15"; transcript_id "ENSMUST00000202829.4"; gene_type "protein_coding"; gene_name "Gtf2ird1"; transcript_type "protein_coding"; transcript_name "Gtf2ird1-231"; exon_number 5; exon_id "ENSMUSE00000996801.2"; level 2; protein_id "ENSMUSP00000144604.2"; transcript_support_level "1"; mgi_id "MGI:1861942"; tag "mRNA_start_NF"; tag "cds_start_NF"; havana_gene "OTTMUSG00000055742.1"; havana_transcript "OTTMUST00000137919.1";
chr5	HAVANA	CDS	134392036	134392228	0	-	2	gene_id "ENSMUSG00000023079.15"; transcript_id "ENSMUST00000202829.4"; gene_type "protein_coding"; gene_name "Gtf2ird1"; transcript_type "protein_coding"; transcript_name "Gtf2ird1-231"; exon_number 5; exon_id "ENSMUSE00000996801.2"; level 2; protein_id "ENSMUSP00000144604.2"; transcript_support_level "1"; mgi_id "MGI:1861942"; tag "mRNA_start_NF"; tag "cds_start_NF"; havana_gene "OTTMUSG00000055742.1"; havana_transcript "OTTMUST00000137919.1";
chr5	HAVANA	exon	134392036	134392228	0	-	.	gene_id "ENSMUSG00000023079.15"; transcript_id "ENSMUST00000074114.12"; gene_type "protein_coding"; gene_name "Gtf2ird1"; transcript_type "protein_coding"; transcript_name "Gtf2ird1-202"; exon_number 25; exon_id "ENSMUSE00000996801.2"; level 2; protein_id "ENSMUSP00000073752.6"; transcript_support_level "1"; mgi_id "MGI:1861942"; tag "basic"; tag "CCDS"; ccdsid "CCDS51657.1"; havana_gene "OTTMUSG00000055742.1"; havana_transcript "OTTMUST00000137920.1";
chr5	HAVANA	CDS	134392036	134392228	0	-	2	gene_id "ENSMUSG00000023079.15"; transcript_id "ENSMUST00000074114.12"; gene_type "protein_coding"; gene_name "Gtf2ird1"; transcript_type "protein_coding"; transcript_name "Gtf2ird1-202"; exon_number 25; exon_id "ENSMUSE00000996801.2"; level 2; protein_id "ENSMUSP00000073752.6"; transcript_support_level "1"; mgi_id "MGI:1861942"; tag "basic"; tag "CCDS"; ccdsid "CCDS51657.1"; havana_gene "OTTMUSG00000055742.1"; havana_transcript "OTTMUST00000137920.1";
chr5	HAVANA	exon	134392036	134392228	0	-	.	gene_id "ENSMUSG00000023079.15"; transcript_id "ENSMUST00000202554.4"; gene_type "protein_coding"; gene_name "Gtf2ird1"; transcript_type "protein_coding"; transcript_name "Gtf2ird1-229"; exon_number 23; exon_id "ENSMUSE00000996801.2"; level 2; protein_id "ENSMUSP00000143809.2"; transcript_support_level "1"; mgi_id "MGI:1861942"; tag "basic"; tag "appris_alternative_2"; tag "CCDS"; ccdsid "CCDS84967.1"; havana_gene "OTTMUSG00000055742.1"; havana_transcript "OTTMUST00000137921.1";
chr5	HAVANA	CDS	134392036	134392228	0	-	2	gene_id "ENSMUSG00000023079.15"; transcript_id "ENSMUST00000202554.4"; gene_type "protein_coding"; gene_name "Gtf2ird1"; transcript_type "protein_coding"; transcript_name "Gtf2ird1-229"; exon_number 23; exon_id "ENSMUSE00000996801.2"; level 2; protein_id "ENSMUSP00000143809.2"; transcript_support_level "1"; mgi_id "MGI:1861942"; tag "basic"; tag "appris_alternative_2"; tag "CCDS"; ccdsid "CCDS84967.1"; havana_gene "OTTMUSG00000055742.1"; havana_transcript "OTTMUST00000137921.1";
chr5	HAVANA	exon	134392036	134392228	0	-	.	gene_id "ENSMUSG00000023079.15"; transcript_id "ENSMUST00000100652.10"; gene_type "protein_coding"; gene_name "Gtf2ird1"; transcript_type "protein_coding"; transcript_name "Gtf2ird1-204"; exon_number 25; exon_id "ENSMUSE00000996801.2"; level 2; protein_id "ENSMUSP00000098217.4"; transcript_support_level "1"; mgi_id "MGI:1861942"; tag "basic"; tag "Ensembl_canonical"; tag "GENCODE_Primary"; tag "appris_alternative_2"; tag "CCDS"; ccdsid "CCDS39307.1"; havana_gene "OTTMUSG00000055742.1"; havana_transcript "OTTMUST00000137922.1";
chr5	HAVANA	CDS	134392036	134392228	0	-	2	gene_id "ENSMUSG00000023079.15"; transcript_id "ENSMUST00000100652.10"; gene_type "protein_coding"; gene_name "Gtf2ird1"; transcript_type "protein_coding"; transcript_name "Gtf2ird1-204"; exon_number 25; exon_id "ENSMUSE00000996801.2"; level 2; protein_id "ENSMUSP00000098217.4"; transcript_support_level "1"; mgi_id "MGI:1861942"; tag "basic"; tag "Ensembl_canonical"; tag "GENCODE_Primary"; tag "appris_alternative_2"; tag "CCDS"; ccdsid "CCDS39307.1"; havana_gene "OTTMUSG00000055742.1"; havana_transcript "OTTMUST00000137922.1";
chr5	HAVANA	exon	134392036	134392228	0	-	.	gene_id "ENSMUSG00000023079.15"; transcript_id "ENSMUST00000100650.10"; gene_type "protein_coding"; gene_name "Gtf2ird1"; transcript_type "protein_coding"; transcript_name "Gtf2ird1-203"; exon_number 24; exon_id "ENSMUSE00000996801.2"; level 2; protein_id "ENSMUSP00000098215.4"; transcript_support_level "1"; mgi_id "MGI:1861942"; tag "basic"; tag "appris_alternative_2"; tag "CCDS"; ccdsid "CCDS39306.1"; havana_gene "OTTMUSG00000055742.1"; havana_transcript "OTTMUST00000137923.1";
chr5	HAVANA	CDS	134392036	134392228	0	-	2	gene_id "ENSMUSG00000023079.15"; transcript_id "ENSMUST00000100650.10"; gene_type "protein_coding"; gene_name "Gtf2ird1"; transcript_type "protein_coding"; transcript_name "Gtf2ird1-203"; exon_number 24; exon_id "ENSMUSE00000996801.2"; level 2; protein_id "ENSMUSP00000098215.4"; transcript_support_level "1"; mgi_id "MGI:1861942"; tag "basic"; tag "appris_alternative_2"; tag "CCDS"; ccdsid "CCDS39306.1"; havana_gene "OTTMUSG00000055742.1"; havana_transcript "OTTMUST00000137923.1";
chr5	HAVANA	exon	134392036	134392228	0	-	.	gene_id "ENSMUSG00000023079.15"; transcript_id "ENSMUST00000202321.4"; gene_type "protein_coding"; gene_name "Gtf2ird1"; transcript_type "nonsense_mediated_decay"; transcript_name "Gtf2ird1-225"; exon_number 10; exon_id "ENSMUSE00001364185.2"; level 2; protein_id "ENSMUSP00000143948.2"; transcript_support_level "5"; mgi_id "MGI:1861942"; tag "mRNA_start_NF"; tag "cds_start_NF"; havana_gene "OTTMUSG00000055742.1"; havana_transcript "OTTMUST00000137925.1";
chr5	HAVANA	UTR	134392036	134392228	0	-	.	gene_id "ENSMUSG00000023079.15"; transcript_id "ENSMUST00000202321.4"; gene_type "protein_coding"; gene_name "Gtf2ird1"; transcript_type "nonsense_mediated_decay"; transcript_name "Gtf2ird1-225"; exon_number 10; exon_id "ENSMUSE00001364185.2"; level 2; protein_id "ENSMUSP00000143948.2"; transcript_support_level "5"; mgi_id "MGI:1861942"; tag "mRNA_start_NF"; tag "cds_start_NF"; havana_gene "OTTMUSG00000055742.1"; havana_transcript "OTTMUST00000137925.1";
chr5	HAVANA	exon	134392036	134392228	0	-	.	gene_id "ENSMUSG00000023079.15"; transcript_id "ENSMUST00000202268.4"; gene_type "protein_coding"; gene_name "Gtf2ird1"; transcript_type "retained_intron"; transcript_name "Gtf2ird1-223"; exon_number 4; exon_id "ENSMUSE00001364185.2"; level 2; transcript_support_level "3"; mgi_id "MGI:1861942"; havana_gene "OTTMUSG00000055742.1"; havana_transcript "OTTMUST00000137926.1";
chr5	HAVANA	exon	134392188	134392228	0	-	.	gene_id "ENSMUSG00000023079.15"; transcript_id "ENSMUST00000202165.4"; gene_type "protein_coding"; gene_name "Gtf2ird1"; transcript_type "protein_coding"; transcript_name "Gtf2ird1-221"; exon_number 8; exon_id "ENSMUSE00001359368.2"; level 2; protein_id "ENSMUSP00000144420.2"; transcript_support_level "3"; mgi_id "MGI:1861942"; tag "mRNA_start_NF"; tag "mRNA_end_NF"; tag "cds_start_NF"; tag "cds_end_NF"; havana_gene "OTTMUSG00000055742.1"; havana_transcript "OTTMUST00000137927.1";
chr5	HAVANA	CDS	134392188	134392228	0	-	2	gene_id "ENSMUSG00000023079.15"; transcript_id "ENSMUST00000202165.4"; gene_type "protein_coding"; gene_name "Gtf2ird1"; transcript_type "protein_coding"; transcript_name "Gtf2ird1-221"; exon_number 8; exon_id "ENSMUSE00001359368.2"; level 2; protein_id "ENSMUSP00000144420.2"; transcript_support_level "3"; mgi_id "MGI:1861942"; tag "mRNA_start_NF"; tag "mRNA_end_NF"; tag "cds_start_NF"; tag "cds_end_NF"; havana_gene "OTTMUSG00000055742.1"; havana_transcript "OTTMUST00000137927.1";
chr5	HAVANA	transcript	134392188	134417315	0	-	.	gene_id "ENSMUSG00000023079.15"; transcript_id "ENSMUST00000202165.4"; gene_type "protein_coding"; gene_name "Gtf2ird1"; transcript_type "protein_coding"; transcript_name "Gtf2ird1-221"; level 2; protein_id "ENSMUSP00000144420.2"; transcript_support_level "3"; mgi_id "MGI:1861942"; tag "mRNA_start_NF"; tag "mRNA_end_NF"; tag "cds_start_NF"; tag "cds_end_NF"; havana_gene "OTTMUSG00000055742.1"; havana_transcript "OTTMUST00000137927.1";
chr5	HAVANA	exon	134392756	134392833	0	-	.	gene_id "ENSMUSG00000023079.15"; transcript_id "ENSMUST00000111244.5"; gene_type "protein_coding"; gene_name "Gtf2ird1"; transcript_type "protein_coding"; transcript_name "Gtf2ird1-206"; exon_number 23; exon_id "ENSMUSE00000977264.2"; level 2; protein_id "ENSMUSP00000106875.2"; transcript_support_level "1"; mgi_id "MGI:1861942"; tag "alternative_5_UTR"; tag "basic"; tag "appris_alternative_2"; tag "CCDS"; ccdsid "CCDS39304.1"; havana_gene "OTTMUSG00000055742.1"; havana_transcript "OTTMUST00000137911.1";
chr5	HAVANA	CDS	134392756	134392833	0	-	2	gene_id "ENSMUSG00000023079.15"; transcript_id "ENSMUST00000111244.5"; gene_type "protein_coding"; gene_name "Gtf2ird1"; transcript_type "protein_coding"; transcript_name "Gtf2ird1-206"; exon_number 23; exon_id "ENSMUSE00000977264.2"; level 2; protein_id "ENSMUSP00000106875.2"; transcript_support_level "1"; mgi_id "MGI:1861942"; tag "alternative_5_UTR"; tag "basic"; tag "appris_alternative_2"; tag "CCDS"; ccdsid "CCDS39304.1"; havana_gene "OTTMUSG00000055742.1"; havana_transcript "OTTMUST00000137911.1";
chr5	HAVANA	exon	134392756	134392833	0	-	.	gene_id "ENSMUSG00000023079.15"; transcript_id "ENSMUST00000171794.9"; gene_type "protein_coding"; gene_name "Gtf2ird1"; transcript_type "protein_coding"; transcript_name "Gtf2ird1-209"; exon_number 23; exon_id "ENSMUSE00000977264.2"; level 2; protein_id "ENSMUSP00000129392.3"; transcript_support_level "1"; mgi_id "MGI:1861942"; tag "basic"; tag "appris_alternative_2"; tag "CCDS"; ccdsid "CCDS39304.1"; havana_gene "OTTMUSG00000055742.1"; havana_transcript "OTTMUST00000137912.1";
chr5	HAVANA	CDS	134392756	134392833	0	-	2	gene_id "ENSMUSG00000023079.15"; transcript_id "ENSMUST00000171794.9"; gene_type "protein_coding"; gene_name "Gtf2ird1"; transcript_type "protein_coding"; transcript_name "Gtf2ird1-209"; exon_number 23; exon_id "ENSMUSE00000977264.2"; level 2; protein_id "ENSMUSP00000129392.3"; transcript_support_level "1"; mgi_id "MGI:1861942"; tag "basic"; tag "appris_alternative_2"; tag "CCDS"; ccdsid "CCDS39304.1"; havana_gene "OTTMUSG00000055742.1"; havana_transcript "OTTMUST00000137912.1";
chr5	HAVANA	exon	134392756	134392833	0	-	.	gene_id "ENSMUSG00000023079.15"; transcript_id "ENSMUST00000073161.12"; gene_type "protein_coding"; gene_name "Gtf2ird1"; transcript_type "protein_coding"; transcript_name "Gtf2ird1-201"; exon_number 24; exon_id "ENSMUSE00000977264.2"; level 2; protein_id "ENSMUSP00000072904.6"; transcript_support_level "1"; mgi_id "MGI:1861942"; tag "basic"; tag "appris_alternative_2"; tag "CCDS"; ccdsid "CCDS39305.1"; havana_gene "OTTMUSG00000055742.1"; havana_transcript "OTTMUST00000137913.1";
chr5	HAVANA	CDS	134392756	134392833	0	-	2	gene_id "ENSMUSG00000023079.15"; transcript_id "ENSMUST00000073161.12"; gene_type "protein_coding"; gene_name "Gtf2ird1"; transcript_type "protein_coding"; transcript_name "Gtf2ird1-201"; exon_number 24; exon_id "ENSMUSE00000977264.2"; level 2; protein_id "ENSMUSP00000072904.6"; transcript_support_level "1"; mgi_id "MGI:1861942"; tag "basic"; tag "appris_alternative_2"; tag "CCDS"; ccdsid "CCDS39305.1"; havana_gene "OTTMUSG00000055742.1"; havana_transcript "OTTMUST00000137913.1";
chr5	ENSEMBL	exon	134392756	134392833	0	-	.	gene_id "ENSMUSG00000023079.15"; transcript_id "ENSMUST00000167084.9"; gene_type "protein_coding"; gene_name "Gtf2ird1"; transcript_type "protein_coding"; transcript_name "Gtf2ird1-208"; exon_number 24; exon_id "ENSMUSE00000977264.2"; level 3; protein_id "ENSMUSP00000132882.3"; transcript_support_level "5"; mgi_id "MGI:1861942"; tag "basic"; havana_gene "OTTMUSG00000055742.1";
chr5	ENSEMBL	CDS	134392756	134392833	0	-	2	gene_id "ENSMUSG00000023079.15"; transcript_id "ENSMUST00000167084.9"; gene_type "protein_coding"; gene_name "Gtf2ird1"; transcript_type "protein_coding"; transcript_name "Gtf2ird1-208"; exon_number 24; exon_id "ENSMUSE00000977264.2"; level 3; protein_id "ENSMUSP00000132882.3"; transcript_support_level "5"; mgi_id "MGI:1861942"; tag "basic"; havana_gene "OTTMUSG00000055742.1";
chr5	HAVANA	exon	134392756	134392833	0	-	.	gene_id "ENSMUSG00000023079.15"; transcript_id "ENSMUST00000200944.4"; gene_type "protein_coding"; gene_name "Gtf2ird1"; transcript_type "protein_coding"; transcript_name "Gtf2ird1-212"; exon_number 24; exon_id "ENSMUSE00000977264.2"; level 2; protein_id "ENSMUSP00000143848.2"; transcript_support_level "1"; mgi_id "MGI:1861942"; tag "basic"; tag "CCDS"; ccdsid "CCDS80420.1"; havana_gene "OTTMUSG00000055742.1"; havana_transcript "OTTMUST00000137916.1";
chr5	HAVANA	CDS	134392756	134392833	0	-	2	gene_id "ENSMUSG00000023079.15"; transcript_id "ENSMUST00000200944.4"; gene_type "protein_coding"; gene_name "Gtf2ird1"; transcript_type "protein_coding"; transcript_name "Gtf2ird1-212"; exon_number 24; exon_id "ENSMUSE00000977264.2"; level 2; protein_id "ENSMUSP00000143848.2"; transcript_support_level "1"; mgi_id "MGI:1861942"; tag "basic"; tag "CCDS"; ccdsid "CCDS80420.1"; havana_gene "OTTMUSG00000055742.1"; havana_transcript "OTTMUST00000137916.1";
chr5	HAVANA	exon	134392756	134392833	0	-	.	gene_id "ENSMUSG00000023079.15"; transcript_id "ENSMUST00000202280.4"; gene_type "protein_coding"; gene_name "Gtf2ird1"; transcript_type "protein_coding"; transcript_name "Gtf2ird1-224"; exon_number 23; exon_id "ENSMUSE00000977264.2"; level 2; protein_id "ENSMUSP00000143897.2"; transcript_support_level "5"; mgi_id "MGI:1861942"; tag "basic"; havana_gene "OTTMUSG00000055742.1"; havana_transcript "OTTMUST00000137915.1";
chr5	HAVANA	CDS	134392756	134392833	0	-	2	gene_id "ENSMUSG00000023079.15"; transcript_id "ENSMUST00000202280.4"; gene_type "protein_coding"; gene_name "Gtf2ird1"; transcript_type "protein_coding"; transcript_name "Gtf2ird1-224"; exon_number 23; exon_id "ENSMUSE00000977264.2"; level 2; protein_id "ENSMUSP00000143897.2"; transcript_support_level "5"; mgi_id "MGI:1861942"; tag "basic"; havana_gene "OTTMUSG00000055742.1"; havana_transcript "OTTMUST00000137915.1";
chr5	HAVANA	exon	134392756	134392833	0	-	.	gene_id "ENSMUSG00000023079.15"; transcript_id "ENSMUST00000100654.10"; gene_type "protein_coding"; gene_name "Gtf2ird1"; transcript_type "protein_coding"; transcript_name "Gtf2ird1-205"; exon_number 21; exon_id "ENSMUSE00000977264.2"; level 2; protein_id "ENSMUSP00000098219.4"; transcript_support_level "1"; mgi_id "MGI:1861942"; tag "basic"; tag "CCDS"; ccdsid "CCDS39303.1"; havana_gene "OTTMUSG00000055742.1"; havana_transcript "OTTMUST00000137917.1";
chr5	HAVANA	CDS	134392756	134392833	0	-	2	gene_id "ENSMUSG00000023079.15"; transcript_id "ENSMUST00000100654.10"; gene_type "protein_coding"; gene_name "Gtf2ird1"; transcript_type "protein_coding"; transcript_name "Gtf2ird1-205"; exon_number 21; exon_id "ENSMUSE00000977264.2"; level 2; protein_id "ENSMUSP00000098219.4"; transcript_support_level "1"; mgi_id "MGI:1861942"; tag "basic"; tag "CCDS"; ccdsid "CCDS39303.1"; havana_gene "OTTMUSG00000055742.1"; havana_transcript "OTTMUST00000137917.1";
chr5	HAVANA	exon	134392756	134392833	0	-	.	gene_id "ENSMUSG00000023079.15"; transcript_id "ENSMUST00000111245.9"; gene_type "protein_coding"; gene_name "Gtf2ird1"; transcript_type "protein_coding"; transcript_name "Gtf2ird1-207"; exon_number 22; exon_id "ENSMUSE00000977264.2"; level 2; protein_id "ENSMUSP00000106876.3"; transcript_support_level "1"; mgi_id "MGI:1861942"; tag "basic"; tag "appris_principal_2"; tag "CCDS"; ccdsid "CCDS39302.1"; havana_gene "OTTMUSG00000055742.1"; havana_transcript "OTTMUST00000137918.1";
chr5	HAVANA	CDS	134392756	134392833	0	-	2	gene_id "ENSMUSG00000023079.15"; transcript_id "ENSMUST00000111245.9"; gene_type "protein_coding"; gene_name "Gtf2ird1"; transcript_type "protein_coding"; transcript_name "Gtf2ird1-207"; exon_number 22; exon_id "ENSMUSE00000977264.2"; level 2; protein_id "ENSMUSP00000106876.3"; transcript_support_level "1"; mgi_id "MGI:1861942"; tag "basic"; tag "appris_principal_2"; tag "CCDS"; ccdsid "CCDS39302.1"; havana_gene "OTTMUSG00000055742.1"; havana_transcript "OTTMUST00000137918.1";
chr5	HAVANA	exon	134392756	134392833	0	-	.	gene_id "ENSMUSG00000023079.15"; transcript_id "ENSMUST00000202829.4"; gene_type "protein_coding"; gene_name "Gtf2ird1"; transcript_type "protein_coding"; transcript_name "Gtf2ird1-231"; exon_number 4; exon_id "ENSMUSE00000977264.2"; level 2; protein_id "ENSMUSP00000144604.2"; transcript_support_level "1"; mgi_id "MGI:1861942"; tag "mRNA_start_NF"; tag "cds_start_NF"; havana_gene "OTTMUSG00000055742.1"; havana_transcript "OTTMUST00000137919.1";
chr5	HAVANA	CDS	134392756	134392833	0	-	2	gene_id "ENSMUSG00000023079.15"; transcript_id "ENSMUST00000202829.4"; gene_type "protein_coding"; gene_name "Gtf2ird1"; transcript_type "protein_coding"; transcript_name "Gtf2ird1-231"; exon_number 4; exon_id "ENSMUSE00000977264.2"; level 2; protein_id "ENSMUSP00000144604.2"; transcript_support_level "1"; mgi_id "MGI:1861942"; tag "mRNA_start_NF"; tag "cds_start_NF"; havana_gene "OTTMUSG00000055742.1"; havana_transcript "OTTMUST00000137919.1";
chr5	HAVANA	exon	134392756	134392833	0	-	.	gene_id "ENSMUSG00000023079.15"; transcript_id "ENSMUST00000074114.12"; gene_type "protein_coding"; gene_name "Gtf2ird1"; transcript_type "protein_coding"; transcript_name "Gtf2ird1-202"; exon_number 24; exon_id "ENSMUSE00000977264.2"; level 2; protein_id "ENSMUSP00000073752.6"; transcript_support_level "1"; mgi_id "MGI:1861942"; tag "basic"; tag "CCDS"; ccdsid "CCDS51657.1"; havana_gene "OTTMUSG00000055742.1"; havana_transcript "OTTMUST00000137920.1";
chr5	HAVANA	CDS	134392756	134392833	0	-	2	gene_id "ENSMUSG00000023079.15"; transcript_id "ENSMUST00000074114.12"; gene_type "protein_coding"; gene_name "Gtf2ird1"; transcript_type "protein_coding"; transcript_name "Gtf2ird1-202"; exon_number 24; exon_id "ENSMUSE00000977264.2"; level 2; protein_id "ENSMUSP00000073752.6"; transcript_support_level "1"; mgi_id "MGI:1861942"; tag "basic"; tag "CCDS"; ccdsid "CCDS51657.1"; havana_gene "OTTMUSG00000055742.1"; havana_transcript "OTTMUST00000137920.1";
chr5	HAVANA	exon	134392756	134392833	0	-	.	gene_id "ENSMUSG00000023079.15"; transcript_id "ENSMUST00000202554.4"; gene_type "protein_coding"; gene_name "Gtf2ird1"; transcript_type "protein_coding"; transcript_name "Gtf2ird1-229"; exon_number 22; exon_id "ENSMUSE00000977264.2"; level 2; protein_id "ENSMUSP00000143809.2"; transcript_support_level "1"; mgi_id "MGI:1861942"; tag "basic"; tag "appris_alternative_2"; tag "CCDS"; ccdsid "CCDS84967.1"; havana_gene "OTTMUSG00000055742.1"; havana_transcript "OTTMUST00000137921.1";
chr5	HAVANA	CDS	134392756	134392833	0	-	2	gene_id "ENSMUSG00000023079.15"; transcript_id "ENSMUST00000202554.4"; gene_type "protein_coding"; gene_name "Gtf2ird1"; transcript_type "protein_coding"; transcript_name "Gtf2ird1-229"; exon_number 22; exon_id "ENSMUSE00000977264.2"; level 2; protein_id "ENSMUSP00000143809.2"; transcript_support_level "1"; mgi_id "MGI:1861942"; tag "basic"; tag "appris_alternative_2"; tag "CCDS"; ccdsid "CCDS84967.1"; havana_gene "OTTMUSG00000055742.1"; havana_transcript "OTTMUST00000137921.1";
chr5	HAVANA	exon	134392756	134392833	0	-	.	gene_id "ENSMUSG00000023079.15"; transcript_id "ENSMUST00000100652.10"; gene_type "protein_coding"; gene_name "Gtf2ird1"; transcript_type "protein_coding"; transcript_name "Gtf2ird1-204"; exon_number 24; exon_id "ENSMUSE00000977264.2"; level 2; protein_id "ENSMUSP00000098217.4"; transcript_support_level "1"; mgi_id "MGI:1861942"; tag "basic"; tag "Ensembl_canonical"; tag "GENCODE_Primary"; tag "appris_alternative_2"; tag "CCDS"; ccdsid "CCDS39307.1"; havana_gene "OTTMUSG00000055742.1"; havana_transcript "OTTMUST00000137922.1";
chr5	HAVANA	CDS	134392756	134392833	0	-	2	gene_id "ENSMUSG00000023079.15"; transcript_id "ENSMUST00000100652.10"; gene_type "protein_coding"; gene_name "Gtf2ird1"; transcript_type "protein_coding"; transcript_name "Gtf2ird1-204"; exon_number 24; exon_id "ENSMUSE00000977264.2"; level 2; protein_id "ENSMUSP00000098217.4"; transcript_support_level "1"; mgi_id "MGI:1861942"; tag "basic"; tag "Ensembl_canonical"; tag "GENCODE_Primary"; tag "appris_alternative_2"; tag "CCDS"; ccdsid "CCDS39307.1"; havana_gene "OTTMUSG00000055742.1"; havana_transcript "OTTMUST00000137922.1";
chr5	HAVANA	exon	134392756	134392833	0	-	.	gene_id "ENSMUSG00000023079.15"; transcript_id "ENSMUST00000100650.10"; gene_type "protein_coding"; gene_name "Gtf2ird1"; transcript_type "protein_coding"; transcript_name "Gtf2ird1-203"; exon_number 23; exon_id "ENSMUSE00000977264.2"; level 2; protein_id "ENSMUSP00000098215.4"; transcript_support_level "1"; mgi_id "MGI:1861942"; tag "basic"; tag "appris_alternative_2"; tag "CCDS"; ccdsid "CCDS39306.1"; havana_gene "OTTMUSG00000055742.1"; havana_transcript "OTTMUST00000137923.1";
chr5	HAVANA	CDS	134392756	134392833	0	-	2	gene_id "ENSMUSG00000023079.15"; transcript_id "ENSMUST00000100650.10"; gene_type "protein_coding"; gene_name "Gtf2ird1"; transcript_type "protein_coding"; transcript_name "Gtf2ird1-203"; exon_number 23; exon_id "ENSMUSE00000977264.2"; level 2; protein_id "ENSMUSP00000098215.4"; transcript_support_level "1"; mgi_id "MGI:1861942"; tag "basic"; tag "appris_alternative_2"; tag "CCDS"; ccdsid "CCDS39306.1"; havana_gene "OTTMUSG00000055742.1"; havana_transcript "OTTMUST00000137923.1";
chr5	HAVANA	exon	134392756	134392833	0	-	.	gene_id "ENSMUSG00000023079.15"; transcript_id "ENSMUST00000202321.4"; gene_type "protein_coding"; gene_name "Gtf2ird1"; transcript_type "nonsense_mediated_decay"; transcript_name "Gtf2ird1-225"; exon_number 9; exon_id "ENSMUSE00001358122.2"; level 2; protein_id "ENSMUSP00000143948.2"; transcript_support_level "5"; mgi_id "MGI:1861942"; tag "mRNA_start_NF"; tag "cds_start_NF"; havana_gene "OTTMUSG00000055742.1"; havana_transcript "OTTMUST00000137925.1";
chr5	HAVANA	UTR	134392756	134392833	0	-	.	gene_id "ENSMUSG00000023079.15"; transcript_id "ENSMUST00000202321.4"; gene_type "protein_coding"; gene_name "Gtf2ird1"; transcript_type "nonsense_mediated_decay"; transcript_name "Gtf2ird1-225"; exon_number 9; exon_id "ENSMUSE00001358122.2"; level 2; protein_id "ENSMUSP00000143948.2"; transcript_support_level "5"; mgi_id "MGI:1861942"; tag "mRNA_start_NF"; tag "cds_start_NF"; havana_gene "OTTMUSG00000055742.1"; havana_transcript "OTTMUST00000137925.1";
chr5	HAVANA	exon	134392756	134392833	0	-	.	gene_id "ENSMUSG00000023079.15"; transcript_id "ENSMUST00000202268.4"; gene_type "protein_coding"; gene_name "Gtf2ird1"; transcript_type "retained_intron"; transcript_name "Gtf2ird1-223"; exon_number 3; exon_id "ENSMUSE00001358122.2"; level 2; transcript_support_level "3"; mgi_id "MGI:1861942"; havana_gene "OTTMUSG00000055742.1"; havana_transcript "OTTMUST00000137926.1";
chr5	HAVANA	exon	134392756	134392833	0	-	.	gene_id "ENSMUSG00000023079.15"; transcript_id "ENSMUST00000202165.4"; gene_type "protein_coding"; gene_name "Gtf2ird1"; transcript_type "protein_coding"; transcript_name "Gtf2ird1-221"; exon_number 7; exon_id "ENSMUSE00000977264.2"; level 2; protein_id "ENSMUSP00000144420.2"; transcript_support_level "3"; mgi_id "MGI:1861942"; tag "mRNA_start_NF"; tag "mRNA_end_NF"; tag "cds_start_NF"; tag "cds_end_NF"; havana_gene "OTTMUSG00000055742.1"; havana_transcript "OTTMUST00000137927.1";
chr5	HAVANA	CDS	134392756	134392833	0	-	2	gene_id "ENSMUSG00000023079.15"; transcript_id "ENSMUST00000202165.4"; gene_type "protein_coding"; gene_name "Gtf2ird1"; transcript_type "protein_coding"; transcript_name "Gtf2ird1-221"; exon_number 7; exon_id "ENSMUSE00000977264.2"; level 2; protein_id "ENSMUSP00000144420.2"; transcript_support_level "3"; mgi_id "MGI:1861942"; tag "mRNA_start_NF"; tag "mRNA_end_NF"; tag "cds_start_NF"; tag "cds_end_NF"; havana_gene "OTTMUSG00000055742.1"; havana_transcript "OTTMUST00000137927.1";
chr5	HAVANA	exon	134392808	134392833	0	-	.	gene_id "ENSMUSG00000023079.15"; transcript_id "ENSMUST00000201495.4"; gene_type "protein_coding"; gene_name "Gtf2ird1"; transcript_type "nonsense_mediated_decay"; transcript_name "Gtf2ird1-215"; exon_number 10; exon_id "ENSMUSE00001360108.2"; level 2; protein_id "ENSMUSP00000144003.2"; transcript_support_level "5"; mgi_id "MGI:1861942"; tag "mRNA_start_NF"; tag "cds_start_NF"; havana_gene "OTTMUSG00000055742.1"; havana_transcript "OTTMUST00000137928.1";
chr5	HAVANA	UTR	134392808	134392833	0	-	.	gene_id "ENSMUSG00000023079.15"; transcript_id "ENSMUST00000201495.4"; gene_type "protein_coding"; gene_name "Gtf2ird1"; transcript_type "nonsense_mediated_decay"; transcript_name "Gtf2ird1-215"; exon_number 10; exon_id "ENSMUSE00001360108.2"; level 2; protein_id "ENSMUSP00000144003.2"; transcript_support_level "5"; mgi_id "MGI:1861942"; tag "mRNA_start_NF"; tag "cds_start_NF"; havana_gene "OTTMUSG00000055742.1"; havana_transcript "OTTMUST00000137928.1";
chr5	HAVANA	transcript	134392808	134417336	0	-	.	gene_id "ENSMUSG00000023079.15"; transcript_id "ENSMUST00000201495.4"; gene_type "protein_coding"; gene_name "Gtf2ird1"; transcript_type "nonsense_mediated_decay"; transcript_name "Gtf2ird1-215"; level 2; protein_id "ENSMUSP00000144003.2"; transcript_support_level "5"; mgi_id "MGI:1861942"; tag "mRNA_start_NF"; tag "cds_start_NF"; havana_gene "OTTMUSG00000055742.1"; havana_transcript "OTTMUST00000137928.1";
chr5	HAVANA	exon	134395690	134395749	0	-	.	gene_id "ENSMUSG00000023079.15"; transcript_id "ENSMUST00000202829.4"; gene_type "protein_coding"; gene_name "Gtf2ird1"; transcript_type "protein_coding"; transcript_name "Gtf2ird1-231"; exon_number 3; exon_id "ENSMUSE00001361217.2"; level 2; protein_id "ENSMUSP00000144604.2"; transcript_support_level "1"; mgi_id "MGI:1861942"; tag "mRNA_start_NF"; tag "cds_start_NF"; havana_gene "OTTMUSG00000055742.1"; havana_transcript "OTTMUST00000137919.1";
chr5	HAVANA	CDS	134395690	134395749	0	-	2	gene_id "ENSMUSG00000023079.15"; transcript_id "ENSMUST00000202829.4"; gene_type "protein_coding"; gene_name "Gtf2ird1"; transcript_type "protein_coding"; transcript_name "Gtf2ird1-231"; exon_number 3; exon_id "ENSMUSE00001361217.2"; level 2; protein_id "ENSMUSP00000144604.2"; transcript_support_level "1"; mgi_id "MGI:1861942"; tag "mRNA_start_NF"; tag "cds_start_NF"; havana_gene "OTTMUSG00000055742.1"; havana_transcript "OTTMUST00000137919.1";
chr5	HAVANA	exon	134395690	134395770	0	-	.	gene_id "ENSMUSG00000023079.15"; transcript_id "ENSMUST00000073161.12"; gene_type "protein_coding"; gene_name "Gtf2ird1"; transcript_type "protein_coding"; transcript_name "Gtf2ird1-201"; exon_number 23; exon_id "ENSMUSE00000649224.2"; level 2; protein_id "ENSMUSP00000072904.6"; transcript_support_level "1"; mgi_id "MGI:1861942"; tag "basic"; tag "appris_alternative_2"; tag "CCDS"; ccdsid "CCDS39305.1"; havana_gene "OTTMUSG00000055742.1"; havana_transcript "OTTMUST00000137913.1";
chr5	HAVANA	CDS	134395690	134395770	0	-	2	gene_id "ENSMUSG00000023079.15"; transcript_id "ENSMUST00000073161.12"; gene_type "protein_coding"; gene_name "Gtf2ird1"; transcript_type "protein_coding"; transcript_name "Gtf2ird1-201"; exon_number 23; exon_id "ENSMUSE00000649224.2"; level 2; protein_id "ENSMUSP00000072904.6"; transcript_support_level "1"; mgi_id "MGI:1861942"; tag "basic"; tag "appris_alternative_2"; tag "CCDS"; ccdsid "CCDS39305.1"; havana_gene "OTTMUSG00000055742.1"; havana_transcript "OTTMUST00000137913.1";
chr5	ENSEMBL	exon	134395690	134395770	0	-	.	gene_id "ENSMUSG00000023079.15"; transcript_id "ENSMUST00000167084.9"; gene_type "protein_coding"; gene_name "Gtf2ird1"; transcript_type "protein_coding"; transcript_name "Gtf2ird1-208"; exon_number 23; exon_id "ENSMUSE00000649224.2"; level 3; protein_id "ENSMUSP00000132882.3"; transcript_support_level "5"; mgi_id "MGI:1861942"; tag "basic"; havana_gene "OTTMUSG00000055742.1";
chr5	ENSEMBL	CDS	134395690	134395770	0	-	2	gene_id "ENSMUSG00000023079.15"; transcript_id "ENSMUST00000167084.9"; gene_type "protein_coding"; gene_name "Gtf2ird1"; transcript_type "protein_coding"; transcript_name "Gtf2ird1-208"; exon_number 23; exon_id "ENSMUSE00000649224.2"; level 3; protein_id "ENSMUSP00000132882.3"; transcript_support_level "5"; mgi_id "MGI:1861942"; tag "basic"; havana_gene "OTTMUSG00000055742.1";
chr5	HAVANA	exon	134395690	134395770	0	-	.	gene_id "ENSMUSG00000023079.15"; transcript_id "ENSMUST00000200944.4"; gene_type "protein_coding"; gene_name "Gtf2ird1"; transcript_type "protein_coding"; transcript_name "Gtf2ird1-212"; exon_number 23; exon_id "ENSMUSE00000649224.2"; level 2; protein_id "ENSMUSP00000143848.2"; transcript_support_level "1"; mgi_id "MGI:1861942"; tag "basic"; tag "CCDS"; ccdsid "CCDS80420.1"; havana_gene "OTTMUSG00000055742.1"; havana_transcript "OTTMUST00000137916.1";
chr5	HAVANA	CDS	134395690	134395770	0	-	2	gene_id "ENSMUSG00000023079.15"; transcript_id "ENSMUST00000200944.4"; gene_type "protein_coding"; gene_name "Gtf2ird1"; transcript_type "protein_coding"; transcript_name "Gtf2ird1-212"; exon_number 23; exon_id "ENSMUSE00000649224.2"; level 2; protein_id "ENSMUSP00000143848.2"; transcript_support_level "1"; mgi_id "MGI:1861942"; tag "basic"; tag "CCDS"; ccdsid "CCDS80420.1"; havana_gene "OTTMUSG00000055742.1"; havana_transcript "OTTMUST00000137916.1";
chr5	HAVANA	exon	134395690	134395770	0	-	.	gene_id "ENSMUSG00000023079.15"; transcript_id "ENSMUST00000074114.12"; gene_type "protein_coding"; gene_name "Gtf2ird1"; transcript_type "protein_coding"; transcript_name "Gtf2ird1-202"; exon_number 23; exon_id "ENSMUSE00000649224.2"; level 2; protein_id "ENSMUSP00000073752.6"; transcript_support_level "1"; mgi_id "MGI:1861942"; tag "basic"; tag "CCDS"; ccdsid "CCDS51657.1"; havana_gene "OTTMUSG00000055742.1"; havana_transcript "OTTMUST00000137920.1";
chr5	HAVANA	CDS	134395690	134395770	0	-	2	gene_id "ENSMUSG00000023079.15"; transcript_id "ENSMUST00000074114.12"; gene_type "protein_coding"; gene_name "Gtf2ird1"; transcript_type "protein_coding"; transcript_name "Gtf2ird1-202"; exon_number 23; exon_id "ENSMUSE00000649224.2"; level 2; protein_id "ENSMUSP00000073752.6"; transcript_support_level "1"; mgi_id "MGI:1861942"; tag "basic"; tag "CCDS"; ccdsid "CCDS51657.1"; havana_gene "OTTMUSG00000055742.1"; havana_transcript "OTTMUST00000137920.1";
chr5	HAVANA	exon	134395690	134395770	0	-	.	gene_id "ENSMUSG00000023079.15"; transcript_id "ENSMUST00000100652.10"; gene_type "protein_coding"; gene_name "Gtf2ird1"; transcript_type "protein_coding"; transcript_name "Gtf2ird1-204"; exon_number 23; exon_id "ENSMUSE00000649224.2"; level 2; protein_id "ENSMUSP00000098217.4"; transcript_support_level "1"; mgi_id "MGI:1861942"; tag "basic"; tag "Ensembl_canonical"; tag "GENCODE_Primary"; tag "appris_alternative_2"; tag "CCDS"; ccdsid "CCDS39307.1"; havana_gene "OTTMUSG00000055742.1"; havana_transcript "OTTMUST00000137922.1";
chr5	HAVANA	CDS	134395690	134395770	0	-	2	gene_id "ENSMUSG00000023079.15"; transcript_id "ENSMUST00000100652.10"; gene_type "protein_coding"; gene_name "Gtf2ird1"; transcript_type "protein_coding"; transcript_name "Gtf2ird1-204"; exon_number 23; exon_id "ENSMUSE00000649224.2"; level 2; protein_id "ENSMUSP00000098217.4"; transcript_support_level "1"; mgi_id "MGI:1861942"; tag "basic"; tag "Ensembl_canonical"; tag "GENCODE_Primary"; tag "appris_alternative_2"; tag "CCDS"; ccdsid "CCDS39307.1"; havana_gene "OTTMUSG00000055742.1"; havana_transcript "OTTMUST00000137922.1";
chr5	HAVANA	exon	134395690	134395770	0	-	.	gene_id "ENSMUSG00000023079.15"; transcript_id "ENSMUST00000202321.4"; gene_type "protein_coding"; gene_name "Gtf2ird1"; transcript_type "nonsense_mediated_decay"; transcript_name "Gtf2ird1-225"; exon_number 8; exon_id "ENSMUSE00001364420.2"; level 2; protein_id "ENSMUSP00000143948.2"; transcript_support_level "5"; mgi_id "MGI:1861942"; tag "mRNA_start_NF"; tag "cds_start_NF"; havana_gene "OTTMUSG00000055742.1"; havana_transcript "OTTMUST00000137925.1";
chr5	HAVANA	UTR	134395690	134395770	0	-	.	gene_id "ENSMUSG00000023079.15"; transcript_id "ENSMUST00000202321.4"; gene_type "protein_coding"; gene_name "Gtf2ird1"; transcript_type "nonsense_mediated_decay"; transcript_name "Gtf2ird1-225"; exon_number 8; exon_id "ENSMUSE00001364420.2"; level 2; protein_id "ENSMUSP00000143948.2"; transcript_support_level "5"; mgi_id "MGI:1861942"; tag "mRNA_start_NF"; tag "cds_start_NF"; havana_gene "OTTMUSG00000055742.1"; havana_transcript "OTTMUST00000137925.1";
chr5	HAVANA	exon	134395690	134395770	0	-	.	gene_id "ENSMUSG00000023079.15"; transcript_id "ENSMUST00000201495.4"; gene_type "protein_coding"; gene_name "Gtf2ird1"; transcript_type "nonsense_mediated_decay"; transcript_name "Gtf2ird1-215"; exon_number 9; exon_id "ENSMUSE00001364420.2"; level 2; protein_id "ENSMUSP00000144003.2"; transcript_support_level "5"; mgi_id "MGI:1861942"; tag "mRNA_start_NF"; tag "cds_start_NF"; havana_gene "OTTMUSG00000055742.1"; havana_transcript "OTTMUST00000137928.1";
chr5	HAVANA	UTR	134395690	134395770	0	-	.	gene_id "ENSMUSG00000023079.15"; transcript_id "ENSMUST00000201495.4"; gene_type "protein_coding"; gene_name "Gtf2ird1"; transcript_type "nonsense_mediated_decay"; transcript_name "Gtf2ird1-215"; exon_number 9; exon_id "ENSMUSE00001364420.2"; level 2; protein_id "ENSMUSP00000144003.2"; transcript_support_level "5"; mgi_id "MGI:1861942"; tag "mRNA_start_NF"; tag "cds_start_NF"; havana_gene "OTTMUSG00000055742.1"; havana_transcript "OTTMUST00000137928.1";
chr5	HAVANA	exon	134404328	134404989	0	-	.	gene_id "ENSMUSG00000023079.15"; transcript_id "ENSMUST00000202335.4"; gene_type "protein_coding"; gene_name "Gtf2ird1"; transcript_type "retained_intron"; transcript_name "Gtf2ird1-227"; exon_number 21; exon_id "ENSMUSE00001363707.2"; level 2; transcript_support_level "1"; mgi_id "MGI:1861942"; havana_gene "OTTMUSG00000055742.1"; havana_transcript "OTTMUST00000137929.1";
chr5	HAVANA	transcript	134404328	134485131	0	-	.	gene_id "ENSMUSG00000023079.15"; transcript_id "ENSMUST00000202335.4"; gene_type "protein_coding"; gene_name "Gtf2ird1"; transcript_type "retained_intron"; transcript_name "Gtf2ird1-227"; level 2; transcript_support_level "1"; mgi_id "MGI:1861942"; havana_gene "OTTMUSG00000055742.1"; havana_transcript "OTTMUST00000137929.1";
chr5	HAVANA	exon	134404961	134404989	0	-	.	gene_id "ENSMUSG00000023079.15"; transcript_id "ENSMUST00000111244.5"; gene_type "protein_coding"; gene_name "Gtf2ird1"; transcript_type "protein_coding"; transcript_name "Gtf2ird1-206"; exon_number 22; exon_id "ENSMUSE00000649225.2"; level 2; protein_id "ENSMUSP00000106875.2"; transcript_support_level "1"; mgi_id "MGI:1861942"; tag "alternative_5_UTR"; tag "basic"; tag "appris_alternative_2"; tag "CCDS"; ccdsid "CCDS39304.1"; havana_gene "OTTMUSG00000055742.1"; havana_transcript "OTTMUST00000137911.1";
chr5	HAVANA	CDS	134404961	134404989	0	-	1	gene_id "ENSMUSG00000023079.15"; transcript_id "ENSMUST00000111244.5"; gene_type "protein_coding"; gene_name "Gtf2ird1"; transcript_type "protein_coding"; transcript_name "Gtf2ird1-206"; exon_number 22; exon_id "ENSMUSE00000649225.2"; level 2; protein_id "ENSMUSP00000106875.2"; transcript_support_level "1"; mgi_id "MGI:1861942"; tag "alternative_5_UTR"; tag "basic"; tag "appris_alternative_2"; tag "CCDS"; ccdsid "CCDS39304.1"; havana_gene "OTTMUSG00000055742.1"; havana_transcript "OTTMUST00000137911.1";
chr5	HAVANA	exon	134404961	134404989	0	-	.	gene_id "ENSMUSG00000023079.15"; transcript_id "ENSMUST00000171794.9"; gene_type "protein_coding"; gene_name "Gtf2ird1"; transcript_type "protein_coding"; transcript_name "Gtf2ird1-209"; exon_number 22; exon_id "ENSMUSE00000649225.2"; level 2; protein_id "ENSMUSP00000129392.3"; transcript_support_level "1"; mgi_id "MGI:1861942"; tag "basic"; tag "appris_alternative_2"; tag "CCDS"; ccdsid "CCDS39304.1"; havana_gene "OTTMUSG00000055742.1"; havana_transcript "OTTMUST00000137912.1";
chr5	HAVANA	CDS	134404961	134404989	0	-	1	gene_id "ENSMUSG00000023079.15"; transcript_id "ENSMUST00000171794.9"; gene_type "protein_coding"; gene_name "Gtf2ird1"; transcript_type "protein_coding"; transcript_name "Gtf2ird1-209"; exon_number 22; exon_id "ENSMUSE00000649225.2"; level 2; protein_id "ENSMUSP00000129392.3"; transcript_support_level "1"; mgi_id "MGI:1861942"; tag "basic"; tag "appris_alternative_2"; tag "CCDS"; ccdsid "CCDS39304.1"; havana_gene "OTTMUSG00000055742.1"; havana_transcript "OTTMUST00000137912.1";
chr5	HAVANA	exon	134404961	134404989	0	-	.	gene_id "ENSMUSG00000023079.15"; transcript_id "ENSMUST00000073161.12"; gene_type "protein_coding"; gene_name "Gtf2ird1"; transcript_type "protein_coding"; transcript_name "Gtf2ird1-201"; exon_number 22; exon_id "ENSMUSE00000649225.2"; level 2; protein_id "ENSMUSP00000072904.6"; transcript_support_level "1"; mgi_id "MGI:1861942"; tag "basic"; tag "appris_alternative_2"; tag "CCDS"; ccdsid "CCDS39305.1"; havana_gene "OTTMUSG00000055742.1"; havana_transcript "OTTMUST00000137913.1";
chr5	HAVANA	CDS	134404961	134404989	0	-	1	gene_id "ENSMUSG00000023079.15"; transcript_id "ENSMUST00000073161.12"; gene_type "protein_coding"; gene_name "Gtf2ird1"; transcript_type "protein_coding"; transcript_name "Gtf2ird1-201"; exon_number 22; exon_id "ENSMUSE00000649225.2"; level 2; protein_id "ENSMUSP00000072904.6"; transcript_support_level "1"; mgi_id "MGI:1861942"; tag "basic"; tag "appris_alternative_2"; tag "CCDS"; ccdsid "CCDS39305.1"; havana_gene "OTTMUSG00000055742.1"; havana_transcript "OTTMUST00000137913.1";
chr5	ENSEMBL	exon	134404961	134404989	0	-	.	gene_id "ENSMUSG00000023079.15"; transcript_id "ENSMUST00000167084.9"; gene_type "protein_coding"; gene_name "Gtf2ird1"; transcript_type "protein_coding"; transcript_name "Gtf2ird1-208"; exon_number 22; exon_id "ENSMUSE00000649225.2"; level 3; protein_id "ENSMUSP00000132882.3"; transcript_support_level "5"; mgi_id "MGI:1861942"; tag "basic"; havana_gene "OTTMUSG00000055742.1";
chr5	ENSEMBL	CDS	134404961	134404989	0	-	1	gene_id "ENSMUSG00000023079.15"; transcript_id "ENSMUST00000167084.9"; gene_type "protein_coding"; gene_name "Gtf2ird1"; transcript_type "protein_coding"; transcript_name "Gtf2ird1-208"; exon_number 22; exon_id "ENSMUSE00000649225.2"; level 3; protein_id "ENSMUSP00000132882.3"; transcript_support_level "5"; mgi_id "MGI:1861942"; tag "basic"; havana_gene "OTTMUSG00000055742.1";
chr5	HAVANA	exon	134404961	134404989	0	-	.	gene_id "ENSMUSG00000023079.15"; transcript_id "ENSMUST00000200944.4"; gene_type "protein_coding"; gene_name "Gtf2ird1"; transcript_type "protein_coding"; transcript_name "Gtf2ird1-212"; exon_number 22; exon_id "ENSMUSE00000649225.2"; level 2; protein_id "ENSMUSP00000143848.2"; transcript_support_level "1"; mgi_id "MGI:1861942"; tag "basic"; tag "CCDS"; ccdsid "CCDS80420.1"; havana_gene "OTTMUSG00000055742.1"; havana_transcript "OTTMUST00000137916.1";
chr5	HAVANA	CDS	134404961	134404989	0	-	1	gene_id "ENSMUSG00000023079.15"; transcript_id "ENSMUST00000200944.4"; gene_type "protein_coding"; gene_name "Gtf2ird1"; transcript_type "protein_coding"; transcript_name "Gtf2ird1-212"; exon_number 22; exon_id "ENSMUSE00000649225.2"; level 2; protein_id "ENSMUSP00000143848.2"; transcript_support_level "1"; mgi_id "MGI:1861942"; tag "basic"; tag "CCDS"; ccdsid "CCDS80420.1"; havana_gene "OTTMUSG00000055742.1"; havana_transcript "OTTMUST00000137916.1";
chr5	HAVANA	exon	134404961	134404989	0	-	.	gene_id "ENSMUSG00000023079.15"; transcript_id "ENSMUST00000202280.4"; gene_type "protein_coding"; gene_name "Gtf2ird1"; transcript_type "protein_coding"; transcript_name "Gtf2ird1-224"; exon_number 22; exon_id "ENSMUSE00000649225.2"; level 2; protein_id "ENSMUSP00000143897.2"; transcript_support_level "5"; mgi_id "MGI:1861942"; tag "basic"; havana_gene "OTTMUSG00000055742.1"; havana_transcript "OTTMUST00000137915.1";
chr5	HAVANA	CDS	134404961	134404989	0	-	1	gene_id "ENSMUSG00000023079.15"; transcript_id "ENSMUST00000202280.4"; gene_type "protein_coding"; gene_name "Gtf2ird1"; transcript_type "protein_coding"; transcript_name "Gtf2ird1-224"; exon_number 22; exon_id "ENSMUSE00000649225.2"; level 2; protein_id "ENSMUSP00000143897.2"; transcript_support_level "5"; mgi_id "MGI:1861942"; tag "basic"; havana_gene "OTTMUSG00000055742.1"; havana_transcript "OTTMUST00000137915.1";
chr5	HAVANA	exon	134404961	134404989	0	-	.	gene_id "ENSMUSG00000023079.15"; transcript_id "ENSMUST00000111245.9"; gene_type "protein_coding"; gene_name "Gtf2ird1"; transcript_type "protein_coding"; transcript_name "Gtf2ird1-207"; exon_number 21; exon_id "ENSMUSE00000649225.2"; level 2; protein_id "ENSMUSP00000106876.3"; transcript_support_level "1"; mgi_id "MGI:1861942"; tag "basic"; tag "appris_principal_2"; tag "CCDS"; ccdsid "CCDS39302.1"; havana_gene "OTTMUSG00000055742.1"; havana_transcript "OTTMUST00000137918.1";
chr5	HAVANA	CDS	134404961	134404989	0	-	1	gene_id "ENSMUSG00000023079.15"; transcript_id "ENSMUST00000111245.9"; gene_type "protein_coding"; gene_name "Gtf2ird1"; transcript_type "protein_coding"; transcript_name "Gtf2ird1-207"; exon_number 21; exon_id "ENSMUSE00000649225.2"; level 2; protein_id "ENSMUSP00000106876.3"; transcript_support_level "1"; mgi_id "MGI:1861942"; tag "basic"; tag "appris_principal_2"; tag "CCDS"; ccdsid "CCDS39302.1"; havana_gene "OTTMUSG00000055742.1"; havana_transcript "OTTMUST00000137918.1";
chr5	HAVANA	exon	134404961	134404989	0	-	.	gene_id "ENSMUSG00000023079.15"; transcript_id "ENSMUST00000202829.4"; gene_type "protein_coding"; gene_name "Gtf2ird1"; transcript_type "protein_coding"; transcript_name "Gtf2ird1-231"; exon_number 2; exon_id "ENSMUSE00000649225.2"; level 2; protein_id "ENSMUSP00000144604.2"; transcript_support_level "1"; mgi_id "MGI:1861942"; tag "mRNA_start_NF"; tag "cds_start_NF"; havana_gene "OTTMUSG00000055742.1"; havana_transcript "OTTMUST00000137919.1";
chr5	HAVANA	CDS	134404961	134404989	0	-	1	gene_id "ENSMUSG00000023079.15"; transcript_id "ENSMUST00000202829.4"; gene_type "protein_coding"; gene_name "Gtf2ird1"; transcript_type "protein_coding"; transcript_name "Gtf2ird1-231"; exon_number 2; exon_id "ENSMUSE00000649225.2"; level 2; protein_id "ENSMUSP00000144604.2"; transcript_support_level "1"; mgi_id "MGI:1861942"; tag "mRNA_start_NF"; tag "cds_start_NF"; havana_gene "OTTMUSG00000055742.1"; havana_transcript "OTTMUST00000137919.1";
chr5	HAVANA	exon	134404961	134404989	0	-	.	gene_id "ENSMUSG00000023079.15"; transcript_id "ENSMUST00000074114.12"; gene_type "protein_coding"; gene_name "Gtf2ird1"; transcript_type "protein_coding"; transcript_name "Gtf2ird1-202"; exon_number 22; exon_id "ENSMUSE00000649225.2"; level 2; protein_id "ENSMUSP00000073752.6"; transcript_support_level "1"; mgi_id "MGI:1861942"; tag "basic"; tag "CCDS"; ccdsid "CCDS51657.1"; havana_gene "OTTMUSG00000055742.1"; havana_transcript "OTTMUST00000137920.1";
chr5	HAVANA	CDS	134404961	134404989	0	-	1	gene_id "ENSMUSG00000023079.15"; transcript_id "ENSMUST00000074114.12"; gene_type "protein_coding"; gene_name "Gtf2ird1"; transcript_type "protein_coding"; transcript_name "Gtf2ird1-202"; exon_number 22; exon_id "ENSMUSE00000649225.2"; level 2; protein_id "ENSMUSP00000073752.6"; transcript_support_level "1"; mgi_id "MGI:1861942"; tag "basic"; tag "CCDS"; ccdsid "CCDS51657.1"; havana_gene "OTTMUSG00000055742.1"; havana_transcript "OTTMUST00000137920.1";
chr5	HAVANA	exon	134404961	134404989	0	-	.	gene_id "ENSMUSG00000023079.15"; transcript_id "ENSMUST00000202554.4"; gene_type "protein_coding"; gene_name "Gtf2ird1"; transcript_type "protein_coding"; transcript_name "Gtf2ird1-229"; exon_number 21; exon_id "ENSMUSE00000649225.2"; level 2; protein_id "ENSMUSP00000143809.2"; transcript_support_level "1"; mgi_id "MGI:1861942"; tag "basic"; tag "appris_alternative_2"; tag "CCDS"; ccdsid "CCDS84967.1"; havana_gene "OTTMUSG00000055742.1"; havana_transcript "OTTMUST00000137921.1";
chr5	HAVANA	CDS	134404961	134404989	0	-	1	gene_id "ENSMUSG00000023079.15"; transcript_id "ENSMUST00000202554.4"; gene_type "protein_coding"; gene_name "Gtf2ird1"; transcript_type "protein_coding"; transcript_name "Gtf2ird1-229"; exon_number 21; exon_id "ENSMUSE00000649225.2"; level 2; protein_id "ENSMUSP00000143809.2"; transcript_support_level "1"; mgi_id "MGI:1861942"; tag "basic"; tag "appris_alternative_2"; tag "CCDS"; ccdsid "CCDS84967.1"; havana_gene "OTTMUSG00000055742.1"; havana_transcript "OTTMUST00000137921.1";
chr5	HAVANA	exon	134404961	134404989	0	-	.	gene_id "ENSMUSG00000023079.15"; transcript_id "ENSMUST00000100652.10"; gene_type "protein_coding"; gene_name "Gtf2ird1"; transcript_type "protein_coding"; transcript_name "Gtf2ird1-204"; exon_number 22; exon_id "ENSMUSE00000649225.2"; level 2; protein_id "ENSMUSP00000098217.4"; transcript_support_level "1"; mgi_id "MGI:1861942"; tag "basic"; tag "Ensembl_canonical"; tag "GENCODE_Primary"; tag "appris_alternative_2"; tag "CCDS"; ccdsid "CCDS39307.1"; havana_gene "OTTMUSG00000055742.1"; havana_transcript "OTTMUST00000137922.1";
chr5	HAVANA	CDS	134404961	134404989	0	-	1	gene_id "ENSMUSG00000023079.15"; transcript_id "ENSMUST00000100652.10"; gene_type "protein_coding"; gene_name "Gtf2ird1"; transcript_type "protein_coding"; transcript_name "Gtf2ird1-204"; exon_number 22; exon_id "ENSMUSE00000649225.2"; level 2; protein_id "ENSMUSP00000098217.4"; transcript_support_level "1"; mgi_id "MGI:1861942"; tag "basic"; tag "Ensembl_canonical"; tag "GENCODE_Primary"; tag "appris_alternative_2"; tag "CCDS"; ccdsid "CCDS39307.1"; havana_gene "OTTMUSG00000055742.1"; havana_transcript "OTTMUST00000137922.1";
chr5	HAVANA	exon	134404961	134404989	0	-	.	gene_id "ENSMUSG00000023079.15"; transcript_id "ENSMUST00000100650.10"; gene_type "protein_coding"; gene_name "Gtf2ird1"; transcript_type "protein_coding"; transcript_name "Gtf2ird1-203"; exon_number 22; exon_id "ENSMUSE00000649225.2"; level 2; protein_id "ENSMUSP00000098215.4"; transcript_support_level "1"; mgi_id "MGI:1861942"; tag "basic"; tag "appris_alternative_2"; tag "CCDS"; ccdsid "CCDS39306.1"; havana_gene "OTTMUSG00000055742.1"; havana_transcript "OTTMUST00000137923.1";
chr5	HAVANA	CDS	134404961	134404989	0	-	1	gene_id "ENSMUSG00000023079.15"; transcript_id "ENSMUST00000100650.10"; gene_type "protein_coding"; gene_name "Gtf2ird1"; transcript_type "protein_coding"; transcript_name "Gtf2ird1-203"; exon_number 22; exon_id "ENSMUSE00000649225.2"; level 2; protein_id "ENSMUSP00000098215.4"; transcript_support_level "1"; mgi_id "MGI:1861942"; tag "basic"; tag "appris_alternative_2"; tag "CCDS"; ccdsid "CCDS39306.1"; havana_gene "OTTMUSG00000055742.1"; havana_transcript "OTTMUST00000137923.1";
chr5	HAVANA	exon	134404961	134404989	0	-	.	gene_id "ENSMUSG00000023079.15"; transcript_id "ENSMUST00000202321.4"; gene_type "protein_coding"; gene_name "Gtf2ird1"; transcript_type "nonsense_mediated_decay"; transcript_name "Gtf2ird1-225"; exon_number 7; exon_id "ENSMUSE00001360512.2"; level 2; protein_id "ENSMUSP00000143948.2"; transcript_support_level "5"; mgi_id "MGI:1861942"; tag "mRNA_start_NF"; tag "cds_start_NF"; havana_gene "OTTMUSG00000055742.1"; havana_transcript "OTTMUST00000137925.1";
chr5	HAVANA	UTR	134404961	134404989	0	-	.	gene_id "ENSMUSG00000023079.15"; transcript_id "ENSMUST00000202321.4"; gene_type "protein_coding"; gene_name "Gtf2ird1"; transcript_type "nonsense_mediated_decay"; transcript_name "Gtf2ird1-225"; exon_number 7; exon_id "ENSMUSE00001360512.2"; level 2; protein_id "ENSMUSP00000143948.2"; transcript_support_level "5"; mgi_id "MGI:1861942"; tag "mRNA_start_NF"; tag "cds_start_NF"; havana_gene "OTTMUSG00000055742.1"; havana_transcript "OTTMUST00000137925.1";
chr5	HAVANA	exon	134404961	134404989	0	-	.	gene_id "ENSMUSG00000023079.15"; transcript_id "ENSMUST00000202268.4"; gene_type "protein_coding"; gene_name "Gtf2ird1"; transcript_type "retained_intron"; transcript_name "Gtf2ird1-223"; exon_number 2; exon_id "ENSMUSE00001360512.2"; level 2; transcript_support_level "3"; mgi_id "MGI:1861942"; havana_gene "OTTMUSG00000055742.1"; havana_transcript "OTTMUST00000137926.1";
chr5	HAVANA	exon	134404961	134404989	0	-	.	gene_id "ENSMUSG00000023079.15"; transcript_id "ENSMUST00000201495.4"; gene_type "protein_coding"; gene_name "Gtf2ird1"; transcript_type "nonsense_mediated_decay"; transcript_name "Gtf2ird1-215"; exon_number 8; exon_id "ENSMUSE00001360512.2"; level 2; protein_id "ENSMUSP00000144003.2"; transcript_support_level "5"; mgi_id "MGI:1861942"; tag "mRNA_start_NF"; tag "cds_start_NF"; havana_gene "OTTMUSG00000055742.1"; havana_transcript "OTTMUST00000137928.1";
chr5	HAVANA	UTR	134404961	134404989	0	-	.	gene_id "ENSMUSG00000023079.15"; transcript_id "ENSMUST00000201495.4"; gene_type "protein_coding"; gene_name "Gtf2ird1"; transcript_type "nonsense_mediated_decay"; transcript_name "Gtf2ird1-215"; exon_number 8; exon_id "ENSMUSE00001360512.2"; level 2; protein_id "ENSMUSP00000144003.2"; transcript_support_level "5"; mgi_id "MGI:1861942"; tag "mRNA_start_NF"; tag "cds_start_NF"; havana_gene "OTTMUSG00000055742.1"; havana_transcript "OTTMUST00000137928.1";
chr5	HAVANA	exon	134405748	134405878	0	-	.	gene_id "ENSMUSG00000023079.15"; transcript_id "ENSMUST00000202829.4"; gene_type "protein_coding"; gene_name "Gtf2ird1"; transcript_type "protein_coding"; transcript_name "Gtf2ird1-231"; exon_number 1; exon_id "ENSMUSE00001364086.2"; level 2; protein_id "ENSMUSP00000144604.2"; transcript_support_level "1"; mgi_id "MGI:1861942"; tag "mRNA_start_NF"; tag "cds_start_NF"; havana_gene "OTTMUSG00000055742.1"; havana_transcript "OTTMUST00000137919.1";
chr5	HAVANA	CDS	134405748	134405878	0	-	0	gene_id "ENSMUSG00000023079.15"; transcript_id "ENSMUST00000202829.4"; gene_type "protein_coding"; gene_name "Gtf2ird1"; transcript_type "protein_coding"; transcript_name "Gtf2ird1-231"; exon_number 1; exon_id "ENSMUSE00001364086.2"; level 2; protein_id "ENSMUSP00000144604.2"; transcript_support_level "1"; mgi_id "MGI:1861942"; tag "mRNA_start_NF"; tag "cds_start_NF"; havana_gene "OTTMUSG00000055742.1"; havana_transcript "OTTMUST00000137919.1";
chr5	HAVANA	exon	134405748	134405931	0	-	.	gene_id "ENSMUSG00000023079.15"; transcript_id "ENSMUST00000111244.5"; gene_type "protein_coding"; gene_name "Gtf2ird1"; transcript_type "protein_coding"; transcript_name "Gtf2ird1-206"; exon_number 21; exon_id "ENSMUSE00000649226.2"; level 2; protein_id "ENSMUSP00000106875.2"; transcript_support_level "1"; mgi_id "MGI:1861942"; tag "alternative_5_UTR"; tag "basic"; tag "appris_alternative_2"; tag "CCDS"; ccdsid "CCDS39304.1"; havana_gene "OTTMUSG00000055742.1"; havana_transcript "OTTMUST00000137911.1";
chr5	HAVANA	CDS	134405748	134405931	0	-	2	gene_id "ENSMUSG00000023079.15"; transcript_id "ENSMUST00000111244.5"; gene_type "protein_coding"; gene_name "Gtf2ird1"; transcript_type "protein_coding"; transcript_name "Gtf2ird1-206"; exon_number 21; exon_id "ENSMUSE00000649226.2"; level 2; protein_id "ENSMUSP00000106875.2"; transcript_support_level "1"; mgi_id "MGI:1861942"; tag "alternative_5_UTR"; tag "basic"; tag "appris_alternative_2"; tag "CCDS"; ccdsid "CCDS39304.1"; havana_gene "OTTMUSG00000055742.1"; havana_transcript "OTTMUST00000137911.1";
chr5	HAVANA	exon	134405748	134405931	0	-	.	gene_id "ENSMUSG00000023079.15"; transcript_id "ENSMUST00000171794.9"; gene_type "protein_coding"; gene_name "Gtf2ird1"; transcript_type "protein_coding"; transcript_name "Gtf2ird1-209"; exon_number 21; exon_id "ENSMUSE00000649226.2"; level 2; protein_id "ENSMUSP00000129392.3"; transcript_support_level "1"; mgi_id "MGI:1861942"; tag "basic"; tag "appris_alternative_2"; tag "CCDS"; ccdsid "CCDS39304.1"; havana_gene "OTTMUSG00000055742.1"; havana_transcript "OTTMUST00000137912.1";
chr5	HAVANA	CDS	134405748	134405931	0	-	2	gene_id "ENSMUSG00000023079.15"; transcript_id "ENSMUST00000171794.9"; gene_type "protein_coding"; gene_name "Gtf2ird1"; transcript_type "protein_coding"; transcript_name "Gtf2ird1-209"; exon_number 21; exon_id "ENSMUSE00000649226.2"; level 2; protein_id "ENSMUSP00000129392.3"; transcript_support_level "1"; mgi_id "MGI:1861942"; tag "basic"; tag "appris_alternative_2"; tag "CCDS"; ccdsid "CCDS39304.1"; havana_gene "OTTMUSG00000055742.1"; havana_transcript "OTTMUST00000137912.1";
chr5	HAVANA	exon	134405748	134405931	0	-	.	gene_id "ENSMUSG00000023079.15"; transcript_id "ENSMUST00000073161.12"; gene_type "protein_coding"; gene_name "Gtf2ird1"; transcript_type "protein_coding"; transcript_name "Gtf2ird1-201"; exon_number 21; exon_id "ENSMUSE00000649226.2"; level 2; protein_id "ENSMUSP00000072904.6"; transcript_support_level "1"; mgi_id "MGI:1861942"; tag "basic"; tag "appris_alternative_2"; tag "CCDS"; ccdsid "CCDS39305.1"; havana_gene "OTTMUSG00000055742.1"; havana_transcript "OTTMUST00000137913.1";
chr5	HAVANA	CDS	134405748	134405931	0	-	2	gene_id "ENSMUSG00000023079.15"; transcript_id "ENSMUST00000073161.12"; gene_type "protein_coding"; gene_name "Gtf2ird1"; transcript_type "protein_coding"; transcript_name "Gtf2ird1-201"; exon_number 21; exon_id "ENSMUSE00000649226.2"; level 2; protein_id "ENSMUSP00000072904.6"; transcript_support_level "1"; mgi_id "MGI:1861942"; tag "basic"; tag "appris_alternative_2"; tag "CCDS"; ccdsid "CCDS39305.1"; havana_gene "OTTMUSG00000055742.1"; havana_transcript "OTTMUST00000137913.1";
chr5	ENSEMBL	exon	134405748	134405931	0	-	.	gene_id "ENSMUSG00000023079.15"; transcript_id "ENSMUST00000167084.9"; gene_type "protein_coding"; gene_name "Gtf2ird1"; transcript_type "protein_coding"; transcript_name "Gtf2ird1-208"; exon_number 21; exon_id "ENSMUSE00000649226.2"; level 3; protein_id "ENSMUSP00000132882.3"; transcript_support_level "5"; mgi_id "MGI:1861942"; tag "basic"; havana_gene "OTTMUSG00000055742.1";
chr5	ENSEMBL	CDS	134405748	134405931	0	-	2	gene_id "ENSMUSG00000023079.15"; transcript_id "ENSMUST00000167084.9"; gene_type "protein_coding"; gene_name "Gtf2ird1"; transcript_type "protein_coding"; transcript_name "Gtf2ird1-208"; exon_number 21; exon_id "ENSMUSE00000649226.2"; level 3; protein_id "ENSMUSP00000132882.3"; transcript_support_level "5"; mgi_id "MGI:1861942"; tag "basic"; havana_gene "OTTMUSG00000055742.1";
chr5	HAVANA	exon	134405748	134405931	0	-	.	gene_id "ENSMUSG00000023079.15"; transcript_id "ENSMUST00000200944.4"; gene_type "protein_coding"; gene_name "Gtf2ird1"; transcript_type "protein_coding"; transcript_name "Gtf2ird1-212"; exon_number 21; exon_id "ENSMUSE00000649226.2"; level 2; protein_id "ENSMUSP00000143848.2"; transcript_support_level "1"; mgi_id "MGI:1861942"; tag "basic"; tag "CCDS"; ccdsid "CCDS80420.1"; havana_gene "OTTMUSG00000055742.1"; havana_transcript "OTTMUST00000137916.1";
chr5	HAVANA	CDS	134405748	134405931	0	-	2	gene_id "ENSMUSG00000023079.15"; transcript_id "ENSMUST00000200944.4"; gene_type "protein_coding"; gene_name "Gtf2ird1"; transcript_type "protein_coding"; transcript_name "Gtf2ird1-212"; exon_number 21; exon_id "ENSMUSE00000649226.2"; level 2; protein_id "ENSMUSP00000143848.2"; transcript_support_level "1"; mgi_id "MGI:1861942"; tag "basic"; tag "CCDS"; ccdsid "CCDS80420.1"; havana_gene "OTTMUSG00000055742.1"; havana_transcript "OTTMUST00000137916.1";
chr5	HAVANA	exon	134405748	134405931	0	-	.	gene_id "ENSMUSG00000023079.15"; transcript_id "ENSMUST00000202280.4"; gene_type "protein_coding"; gene_name "Gtf2ird1"; transcript_type "protein_coding"; transcript_name "Gtf2ird1-224"; exon_number 21; exon_id "ENSMUSE00000649226.2"; level 2; protein_id "ENSMUSP00000143897.2"; transcript_support_level "5"; mgi_id "MGI:1861942"; tag "basic"; havana_gene "OTTMUSG00000055742.1"; havana_transcript "OTTMUST00000137915.1";
chr5	HAVANA	CDS	134405748	134405931	0	-	2	gene_id "ENSMUSG00000023079.15"; transcript_id "ENSMUST00000202280.4"; gene_type "protein_coding"; gene_name "Gtf2ird1"; transcript_type "protein_coding"; transcript_name "Gtf2ird1-224"; exon_number 21; exon_id "ENSMUSE00000649226.2"; level 2; protein_id "ENSMUSP00000143897.2"; transcript_support_level "5"; mgi_id "MGI:1861942"; tag "basic"; havana_gene "OTTMUSG00000055742.1"; havana_transcript "OTTMUST00000137915.1";
chr5	HAVANA	exon	134405748	134405931	0	-	.	gene_id "ENSMUSG00000023079.15"; transcript_id "ENSMUST00000111245.9"; gene_type "protein_coding"; gene_name "Gtf2ird1"; transcript_type "protein_coding"; transcript_name "Gtf2ird1-207"; exon_number 20; exon_id "ENSMUSE00000649226.2"; level 2; protein_id "ENSMUSP00000106876.3"; transcript_support_level "1"; mgi_id "MGI:1861942"; tag "basic"; tag "appris_principal_2"; tag "CCDS"; ccdsid "CCDS39302.1"; havana_gene "OTTMUSG00000055742.1"; havana_transcript "OTTMUST00000137918.1";
chr5	HAVANA	CDS	134405748	134405931	0	-	2	gene_id "ENSMUSG00000023079.15"; transcript_id "ENSMUST00000111245.9"; gene_type "protein_coding"; gene_name "Gtf2ird1"; transcript_type "protein_coding"; transcript_name "Gtf2ird1-207"; exon_number 20; exon_id "ENSMUSE00000649226.2"; level 2; protein_id "ENSMUSP00000106876.3"; transcript_support_level "1"; mgi_id "MGI:1861942"; tag "basic"; tag "appris_principal_2"; tag "CCDS"; ccdsid "CCDS39302.1"; havana_gene "OTTMUSG00000055742.1"; havana_transcript "OTTMUST00000137918.1";
chr5	HAVANA	exon	134405748	134405931	0	-	.	gene_id "ENSMUSG00000023079.15"; transcript_id "ENSMUST00000074114.12"; gene_type "protein_coding"; gene_name "Gtf2ird1"; transcript_type "protein_coding"; transcript_name "Gtf2ird1-202"; exon_number 21; exon_id "ENSMUSE00000649226.2"; level 2; protein_id "ENSMUSP00000073752.6"; transcript_support_level "1"; mgi_id "MGI:1861942"; tag "basic"; tag "CCDS"; ccdsid "CCDS51657.1"; havana_gene "OTTMUSG00000055742.1"; havana_transcript "OTTMUST00000137920.1";
chr5	HAVANA	CDS	134405748	134405931	0	-	2	gene_id "ENSMUSG00000023079.15"; transcript_id "ENSMUST00000074114.12"; gene_type "protein_coding"; gene_name "Gtf2ird1"; transcript_type "protein_coding"; transcript_name "Gtf2ird1-202"; exon_number 21; exon_id "ENSMUSE00000649226.2"; level 2; protein_id "ENSMUSP00000073752.6"; transcript_support_level "1"; mgi_id "MGI:1861942"; tag "basic"; tag "CCDS"; ccdsid "CCDS51657.1"; havana_gene "OTTMUSG00000055742.1"; havana_transcript "OTTMUST00000137920.1";
chr5	HAVANA	exon	134405748	134405931	0	-	.	gene_id "ENSMUSG00000023079.15"; transcript_id "ENSMUST00000202554.4"; gene_type "protein_coding"; gene_name "Gtf2ird1"; transcript_type "protein_coding"; transcript_name "Gtf2ird1-229"; exon_number 20; exon_id "ENSMUSE00000649226.2"; level 2; protein_id "ENSMUSP00000143809.2"; transcript_support_level "1"; mgi_id "MGI:1861942"; tag "basic"; tag "appris_alternative_2"; tag "CCDS"; ccdsid "CCDS84967.1"; havana_gene "OTTMUSG00000055742.1"; havana_transcript "OTTMUST00000137921.1";
chr5	HAVANA	CDS	134405748	134405931	0	-	2	gene_id "ENSMUSG00000023079.15"; transcript_id "ENSMUST00000202554.4"; gene_type "protein_coding"; gene_name "Gtf2ird1"; transcript_type "protein_coding"; transcript_name "Gtf2ird1-229"; exon_number 20; exon_id "ENSMUSE00000649226.2"; level 2; protein_id "ENSMUSP00000143809.2"; transcript_support_level "1"; mgi_id "MGI:1861942"; tag "basic"; tag "appris_alternative_2"; tag "CCDS"; ccdsid "CCDS84967.1"; havana_gene "OTTMUSG00000055742.1"; havana_transcript "OTTMUST00000137921.1";
chr5	HAVANA	exon	134405748	134405931	0	-	.	gene_id "ENSMUSG00000023079.15"; transcript_id "ENSMUST00000100652.10"; gene_type "protein_coding"; gene_name "Gtf2ird1"; transcript_type "protein_coding"; transcript_name "Gtf2ird1-204"; exon_number 21; exon_id "ENSMUSE00000649226.2"; level 2; protein_id "ENSMUSP00000098217.4"; transcript_support_level "1"; mgi_id "MGI:1861942"; tag "basic"; tag "Ensembl_canonical"; tag "GENCODE_Primary"; tag "appris_alternative_2"; tag "CCDS"; ccdsid "CCDS39307.1"; havana_gene "OTTMUSG00000055742.1"; havana_transcript "OTTMUST00000137922.1";
chr5	HAVANA	CDS	134405748	134405931	0	-	2	gene_id "ENSMUSG00000023079.15"; transcript_id "ENSMUST00000100652.10"; gene_type "protein_coding"; gene_name "Gtf2ird1"; transcript_type "protein_coding"; transcript_name "Gtf2ird1-204"; exon_number 21; exon_id "ENSMUSE00000649226.2"; level 2; protein_id "ENSMUSP00000098217.4"; transcript_support_level "1"; mgi_id "MGI:1861942"; tag "basic"; tag "Ensembl_canonical"; tag "GENCODE_Primary"; tag "appris_alternative_2"; tag "CCDS"; ccdsid "CCDS39307.1"; havana_gene "OTTMUSG00000055742.1"; havana_transcript "OTTMUST00000137922.1";
chr5	HAVANA	exon	134405748	134405931	0	-	.	gene_id "ENSMUSG00000023079.15"; transcript_id "ENSMUST00000100650.10"; gene_type "protein_coding"; gene_name "Gtf2ird1"; transcript_type "protein_coding"; transcript_name "Gtf2ird1-203"; exon_number 21; exon_id "ENSMUSE00000649226.2"; level 2; protein_id "ENSMUSP00000098215.4"; transcript_support_level "1"; mgi_id "MGI:1861942"; tag "basic"; tag "appris_alternative_2"; tag "CCDS"; ccdsid "CCDS39306.1"; havana_gene "OTTMUSG00000055742.1"; havana_transcript "OTTMUST00000137923.1";
chr5	HAVANA	CDS	134405748	134405931	0	-	2	gene_id "ENSMUSG00000023079.15"; transcript_id "ENSMUST00000100650.10"; gene_type "protein_coding"; gene_name "Gtf2ird1"; transcript_type "protein_coding"; transcript_name "Gtf2ird1-203"; exon_number 21; exon_id "ENSMUSE00000649226.2"; level 2; protein_id "ENSMUSP00000098215.4"; transcript_support_level "1"; mgi_id "MGI:1861942"; tag "basic"; tag "appris_alternative_2"; tag "CCDS"; ccdsid "CCDS39306.1"; havana_gene "OTTMUSG00000055742.1"; havana_transcript "OTTMUST00000137923.1";
chr5	HAVANA	exon	134405748	134405931	0	-	.	gene_id "ENSMUSG00000023079.15"; transcript_id "ENSMUST00000202321.4"; gene_type "protein_coding"; gene_name "Gtf2ird1"; transcript_type "nonsense_mediated_decay"; transcript_name "Gtf2ird1-225"; exon_number 6; exon_id "ENSMUSE00001360180.2"; level 2; protein_id "ENSMUSP00000143948.2"; transcript_support_level "5"; mgi_id "MGI:1861942"; tag "mRNA_start_NF"; tag "cds_start_NF"; havana_gene "OTTMUSG00000055742.1"; havana_transcript "OTTMUST00000137925.1";
chr5	HAVANA	UTR	134405748	134405931	0	-	.	gene_id "ENSMUSG00000023079.15"; transcript_id "ENSMUST00000202321.4"; gene_type "protein_coding"; gene_name "Gtf2ird1"; transcript_type "nonsense_mediated_decay"; transcript_name "Gtf2ird1-225"; exon_number 6; exon_id "ENSMUSE00001360180.2"; level 2; protein_id "ENSMUSP00000143948.2"; transcript_support_level "5"; mgi_id "MGI:1861942"; tag "mRNA_start_NF"; tag "cds_start_NF"; havana_gene "OTTMUSG00000055742.1"; havana_transcript "OTTMUST00000137925.1";
chr5	HAVANA	exon	134405748	134405931	0	-	.	gene_id "ENSMUSG00000023079.15"; transcript_id "ENSMUST00000201495.4"; gene_type "protein_coding"; gene_name "Gtf2ird1"; transcript_type "nonsense_mediated_decay"; transcript_name "Gtf2ird1-215"; exon_number 7; exon_id "ENSMUSE00001360180.2"; level 2; protein_id "ENSMUSP00000144003.2"; transcript_support_level "5"; mgi_id "MGI:1861942"; tag "mRNA_start_NF"; tag "cds_start_NF"; havana_gene "OTTMUSG00000055742.1"; havana_transcript "OTTMUST00000137928.1";
chr5	HAVANA	UTR	134405748	134405931	0	-	.	gene_id "ENSMUSG00000023079.15"; transcript_id "ENSMUST00000201495.4"; gene_type "protein_coding"; gene_name "Gtf2ird1"; transcript_type "nonsense_mediated_decay"; transcript_name "Gtf2ird1-215"; exon_number 7; exon_id "ENSMUSE00001360180.2"; level 2; protein_id "ENSMUSP00000144003.2"; transcript_support_level "5"; mgi_id "MGI:1861942"; tag "mRNA_start_NF"; tag "cds_start_NF"; havana_gene "OTTMUSG00000055742.1"; havana_transcript "OTTMUST00000137928.1";
chr5	HAVANA	exon	134405748	134405931	0	-	.	gene_id "ENSMUSG00000023079.15"; transcript_id "ENSMUST00000202335.4"; gene_type "protein_coding"; gene_name "Gtf2ird1"; transcript_type "retained_intron"; transcript_name "Gtf2ird1-227"; exon_number 20; exon_id "ENSMUSE00001360180.2"; level 2; transcript_support_level "1"; mgi_id "MGI:1861942"; havana_gene "OTTMUSG00000055742.1"; havana_transcript "OTTMUST00000137929.1";
chr5	HAVANA	exon	134405748	134405932	0	-	.	gene_id "ENSMUSG00000023079.15"; transcript_id "ENSMUST00000202268.4"; gene_type "protein_coding"; gene_name "Gtf2ird1"; transcript_type "retained_intron"; transcript_name "Gtf2ird1-223"; exon_number 1; exon_id "ENSMUSE00001359294.2"; level 2; transcript_support_level "3"; mgi_id "MGI:1861942"; havana_gene "OTTMUSG00000055742.1"; havana_transcript "OTTMUST00000137926.1";
chr5	HAVANA	exon	134408791	134408874	0	-	.	gene_id "ENSMUSG00000023079.15"; transcript_id "ENSMUST00000111244.5"; gene_type "protein_coding"; gene_name "Gtf2ird1"; transcript_type "protein_coding"; transcript_name "Gtf2ird1-206"; exon_number 20; exon_id "ENSMUSE00000251913.6"; level 2; protein_id "ENSMUSP00000106875.2"; transcript_support_level "1"; mgi_id "MGI:1861942"; tag "alternative_5_UTR"; tag "basic"; tag "appris_alternative_2"; tag "CCDS"; ccdsid "CCDS39304.1"; havana_gene "OTTMUSG00000055742.1"; havana_transcript "OTTMUST00000137911.1";
chr5	HAVANA	CDS	134408791	134408874	0	-	2	gene_id "ENSMUSG00000023079.15"; transcript_id "ENSMUST00000111244.5"; gene_type "protein_coding"; gene_name "Gtf2ird1"; transcript_type "protein_coding"; transcript_name "Gtf2ird1-206"; exon_number 20; exon_id "ENSMUSE00000251913.6"; level 2; protein_id "ENSMUSP00000106875.2"; transcript_support_level "1"; mgi_id "MGI:1861942"; tag "alternative_5_UTR"; tag "basic"; tag "appris_alternative_2"; tag "CCDS"; ccdsid "CCDS39304.1"; havana_gene "OTTMUSG00000055742.1"; havana_transcript "OTTMUST00000137911.1";
chr5	HAVANA	exon	134408791	134408874	0	-	.	gene_id "ENSMUSG00000023079.15"; transcript_id "ENSMUST00000171794.9"; gene_type "protein_coding"; gene_name "Gtf2ird1"; transcript_type "protein_coding"; transcript_name "Gtf2ird1-209"; exon_number 20; exon_id "ENSMUSE00000251913.6"; level 2; protein_id "ENSMUSP00000129392.3"; transcript_support_level "1"; mgi_id "MGI:1861942"; tag "basic"; tag "appris_alternative_2"; tag "CCDS"; ccdsid "CCDS39304.1"; havana_gene "OTTMUSG00000055742.1"; havana_transcript "OTTMUST00000137912.1";
chr5	HAVANA	CDS	134408791	134408874	0	-	2	gene_id "ENSMUSG00000023079.15"; transcript_id "ENSMUST00000171794.9"; gene_type "protein_coding"; gene_name "Gtf2ird1"; transcript_type "protein_coding"; transcript_name "Gtf2ird1-209"; exon_number 20; exon_id "ENSMUSE00000251913.6"; level 2; protein_id "ENSMUSP00000129392.3"; transcript_support_level "1"; mgi_id "MGI:1861942"; tag "basic"; tag "appris_alternative_2"; tag "CCDS"; ccdsid "CCDS39304.1"; havana_gene "OTTMUSG00000055742.1"; havana_transcript "OTTMUST00000137912.1";
chr5	HAVANA	exon	134408791	134408874	0	-	.	gene_id "ENSMUSG00000023079.15"; transcript_id "ENSMUST00000073161.12"; gene_type "protein_coding"; gene_name "Gtf2ird1"; transcript_type "protein_coding"; transcript_name "Gtf2ird1-201"; exon_number 20; exon_id "ENSMUSE00000251913.6"; level 2; protein_id "ENSMUSP00000072904.6"; transcript_support_level "1"; mgi_id "MGI:1861942"; tag "basic"; tag "appris_alternative_2"; tag "CCDS"; ccdsid "CCDS39305.1"; havana_gene "OTTMUSG00000055742.1"; havana_transcript "OTTMUST00000137913.1";
chr5	HAVANA	CDS	134408791	134408874	0	-	2	gene_id "ENSMUSG00000023079.15"; transcript_id "ENSMUST00000073161.12"; gene_type "protein_coding"; gene_name "Gtf2ird1"; transcript_type "protein_coding"; transcript_name "Gtf2ird1-201"; exon_number 20; exon_id "ENSMUSE00000251913.6"; level 2; protein_id "ENSMUSP00000072904.6"; transcript_support_level "1"; mgi_id "MGI:1861942"; tag "basic"; tag "appris_alternative_2"; tag "CCDS"; ccdsid "CCDS39305.1"; havana_gene "OTTMUSG00000055742.1"; havana_transcript "OTTMUST00000137913.1";
chr5	ENSEMBL	exon	134408791	134408874	0	-	.	gene_id "ENSMUSG00000023079.15"; transcript_id "ENSMUST00000167084.9"; gene_type "protein_coding"; gene_name "Gtf2ird1"; transcript_type "protein_coding"; transcript_name "Gtf2ird1-208"; exon_number 20; exon_id "ENSMUSE00000251913.6"; level 3; protein_id "ENSMUSP00000132882.3"; transcript_support_level "5"; mgi_id "MGI:1861942"; tag "basic"; havana_gene "OTTMUSG00000055742.1";
chr5	ENSEMBL	CDS	134408791	134408874	0	-	2	gene_id "ENSMUSG00000023079.15"; transcript_id "ENSMUST00000167084.9"; gene_type "protein_coding"; gene_name "Gtf2ird1"; transcript_type "protein_coding"; transcript_name "Gtf2ird1-208"; exon_number 20; exon_id "ENSMUSE00000251913.6"; level 3; protein_id "ENSMUSP00000132882.3"; transcript_support_level "5"; mgi_id "MGI:1861942"; tag "basic"; havana_gene "OTTMUSG00000055742.1";
chr5	HAVANA	exon	134408791	134408874	0	-	.	gene_id "ENSMUSG00000023079.15"; transcript_id "ENSMUST00000200944.4"; gene_type "protein_coding"; gene_name "Gtf2ird1"; transcript_type "protein_coding"; transcript_name "Gtf2ird1-212"; exon_number 20; exon_id "ENSMUSE00000251913.6"; level 2; protein_id "ENSMUSP00000143848.2"; transcript_support_level "1"; mgi_id "MGI:1861942"; tag "basic"; tag "CCDS"; ccdsid "CCDS80420.1"; havana_gene "OTTMUSG00000055742.1"; havana_transcript "OTTMUST00000137916.1";
chr5	HAVANA	CDS	134408791	134408874	0	-	2	gene_id "ENSMUSG00000023079.15"; transcript_id "ENSMUST00000200944.4"; gene_type "protein_coding"; gene_name "Gtf2ird1"; transcript_type "protein_coding"; transcript_name "Gtf2ird1-212"; exon_number 20; exon_id "ENSMUSE00000251913.6"; level 2; protein_id "ENSMUSP00000143848.2"; transcript_support_level "1"; mgi_id "MGI:1861942"; tag "basic"; tag "CCDS"; ccdsid "CCDS80420.1"; havana_gene "OTTMUSG00000055742.1"; havana_transcript "OTTMUST00000137916.1";
chr5	HAVANA	exon	134408791	134408874	0	-	.	gene_id "ENSMUSG00000023079.15"; transcript_id "ENSMUST00000202280.4"; gene_type "protein_coding"; gene_name "Gtf2ird1"; transcript_type "protein_coding"; transcript_name "Gtf2ird1-224"; exon_number 20; exon_id "ENSMUSE00000251913.6"; level 2; protein_id "ENSMUSP00000143897.2"; transcript_support_level "5"; mgi_id "MGI:1861942"; tag "basic"; havana_gene "OTTMUSG00000055742.1"; havana_transcript "OTTMUST00000137915.1";
chr5	HAVANA	CDS	134408791	134408874	0	-	2	gene_id "ENSMUSG00000023079.15"; transcript_id "ENSMUST00000202280.4"; gene_type "protein_coding"; gene_name "Gtf2ird1"; transcript_type "protein_coding"; transcript_name "Gtf2ird1-224"; exon_number 20; exon_id "ENSMUSE00000251913.6"; level 2; protein_id "ENSMUSP00000143897.2"; transcript_support_level "5"; mgi_id "MGI:1861942"; tag "basic"; havana_gene "OTTMUSG00000055742.1"; havana_transcript "OTTMUST00000137915.1";
chr5	HAVANA	exon	134408791	134408874	0	-	.	gene_id "ENSMUSG00000023079.15"; transcript_id "ENSMUST00000100654.10"; gene_type "protein_coding"; gene_name "Gtf2ird1"; transcript_type "protein_coding"; transcript_name "Gtf2ird1-205"; exon_number 20; exon_id "ENSMUSE00000251913.6"; level 2; protein_id "ENSMUSP00000098219.4"; transcript_support_level "1"; mgi_id "MGI:1861942"; tag "basic"; tag "CCDS"; ccdsid "CCDS39303.1"; havana_gene "OTTMUSG00000055742.1"; havana_transcript "OTTMUST00000137917.1";
chr5	HAVANA	CDS	134408791	134408874	0	-	2	gene_id "ENSMUSG00000023079.15"; transcript_id "ENSMUST00000100654.10"; gene_type "protein_coding"; gene_name "Gtf2ird1"; transcript_type "protein_coding"; transcript_name "Gtf2ird1-205"; exon_number 20; exon_id "ENSMUSE00000251913.6"; level 2; protein_id "ENSMUSP00000098219.4"; transcript_support_level "1"; mgi_id "MGI:1861942"; tag "basic"; tag "CCDS"; ccdsid "CCDS39303.1"; havana_gene "OTTMUSG00000055742.1"; havana_transcript "OTTMUST00000137917.1";
chr5	HAVANA	exon	134408791	134408874	0	-	.	gene_id "ENSMUSG00000023079.15"; transcript_id "ENSMUST00000111245.9"; gene_type "protein_coding"; gene_name "Gtf2ird1"; transcript_type "protein_coding"; transcript_name "Gtf2ird1-207"; exon_number 19; exon_id "ENSMUSE00000251913.6"; level 2; protein_id "ENSMUSP00000106876.3"; transcript_support_level "1"; mgi_id "MGI:1861942"; tag "basic"; tag "appris_principal_2"; tag "CCDS"; ccdsid "CCDS39302.1"; havana_gene "OTTMUSG00000055742.1"; havana_transcript "OTTMUST00000137918.1";
chr5	HAVANA	CDS	134408791	134408874	0	-	2	gene_id "ENSMUSG00000023079.15"; transcript_id "ENSMUST00000111245.9"; gene_type "protein_coding"; gene_name "Gtf2ird1"; transcript_type "protein_coding"; transcript_name "Gtf2ird1-207"; exon_number 19; exon_id "ENSMUSE00000251913.6"; level 2; protein_id "ENSMUSP00000106876.3"; transcript_support_level "1"; mgi_id "MGI:1861942"; tag "basic"; tag "appris_principal_2"; tag "CCDS"; ccdsid "CCDS39302.1"; havana_gene "OTTMUSG00000055742.1"; havana_transcript "OTTMUST00000137918.1";
chr5	HAVANA	exon	134408791	134408874	0	-	.	gene_id "ENSMUSG00000023079.15"; transcript_id "ENSMUST00000074114.12"; gene_type "protein_coding"; gene_name "Gtf2ird1"; transcript_type "protein_coding"; transcript_name "Gtf2ird1-202"; exon_number 20; exon_id "ENSMUSE00000251913.6"; level 2; protein_id "ENSMUSP00000073752.6"; transcript_support_level "1"; mgi_id "MGI:1861942"; tag "basic"; tag "CCDS"; ccdsid "CCDS51657.1"; havana_gene "OTTMUSG00000055742.1"; havana_transcript "OTTMUST00000137920.1";
chr5	HAVANA	CDS	134408791	134408874	0	-	2	gene_id "ENSMUSG00000023079.15"; transcript_id "ENSMUST00000074114.12"; gene_type "protein_coding"; gene_name "Gtf2ird1"; transcript_type "protein_coding"; transcript_name "Gtf2ird1-202"; exon_number 20; exon_id "ENSMUSE00000251913.6"; level 2; protein_id "ENSMUSP00000073752.6"; transcript_support_level "1"; mgi_id "MGI:1861942"; tag "basic"; tag "CCDS"; ccdsid "CCDS51657.1"; havana_gene "OTTMUSG00000055742.1"; havana_transcript "OTTMUST00000137920.1";
chr5	HAVANA	exon	134408791	134408874	0	-	.	gene_id "ENSMUSG00000023079.15"; transcript_id "ENSMUST00000202554.4"; gene_type "protein_coding"; gene_name "Gtf2ird1"; transcript_type "protein_coding"; transcript_name "Gtf2ird1-229"; exon_number 19; exon_id "ENSMUSE00000251913.6"; level 2; protein_id "ENSMUSP00000143809.2"; transcript_support_level "1"; mgi_id "MGI:1861942"; tag "basic"; tag "appris_alternative_2"; tag "CCDS"; ccdsid "CCDS84967.1"; havana_gene "OTTMUSG00000055742.1"; havana_transcript "OTTMUST00000137921.1";
chr5	HAVANA	CDS	134408791	134408874	0	-	2	gene_id "ENSMUSG00000023079.15"; transcript_id "ENSMUST00000202554.4"; gene_type "protein_coding"; gene_name "Gtf2ird1"; transcript_type "protein_coding"; transcript_name "Gtf2ird1-229"; exon_number 19; exon_id "ENSMUSE00000251913.6"; level 2; protein_id "ENSMUSP00000143809.2"; transcript_support_level "1"; mgi_id "MGI:1861942"; tag "basic"; tag "appris_alternative_2"; tag "CCDS"; ccdsid "CCDS84967.1"; havana_gene "OTTMUSG00000055742.1"; havana_transcript "OTTMUST00000137921.1";
chr5	HAVANA	exon	134408791	134408874	0	-	.	gene_id "ENSMUSG00000023079.15"; transcript_id "ENSMUST00000100652.10"; gene_type "protein_coding"; gene_name "Gtf2ird1"; transcript_type "protein_coding"; transcript_name "Gtf2ird1-204"; exon_number 20; exon_id "ENSMUSE00000251913.6"; level 2; protein_id "ENSMUSP00000098217.4"; transcript_support_level "1"; mgi_id "MGI:1861942"; tag "basic"; tag "Ensembl_canonical"; tag "GENCODE_Primary"; tag "appris_alternative_2"; tag "CCDS"; ccdsid "CCDS39307.1"; havana_gene "OTTMUSG00000055742.1"; havana_transcript "OTTMUST00000137922.1";
chr5	HAVANA	CDS	134408791	134408874	0	-	2	gene_id "ENSMUSG00000023079.15"; transcript_id "ENSMUST00000100652.10"; gene_type "protein_coding"; gene_name "Gtf2ird1"; transcript_type "protein_coding"; transcript_name "Gtf2ird1-204"; exon_number 20; exon_id "ENSMUSE00000251913.6"; level 2; protein_id "ENSMUSP00000098217.4"; transcript_support_level "1"; mgi_id "MGI:1861942"; tag "basic"; tag "Ensembl_canonical"; tag "GENCODE_Primary"; tag "appris_alternative_2"; tag "CCDS"; ccdsid "CCDS39307.1"; havana_gene "OTTMUSG00000055742.1"; havana_transcript "OTTMUST00000137922.1";
chr5	HAVANA	exon	134408791	134408874	0	-	.	gene_id "ENSMUSG00000023079.15"; transcript_id "ENSMUST00000100650.10"; gene_type "protein_coding"; gene_name "Gtf2ird1"; transcript_type "protein_coding"; transcript_name "Gtf2ird1-203"; exon_number 20; exon_id "ENSMUSE00000251913.6"; level 2; protein_id "ENSMUSP00000098215.4"; transcript_support_level "1"; mgi_id "MGI:1861942"; tag "basic"; tag "appris_alternative_2"; tag "CCDS"; ccdsid "CCDS39306.1"; havana_gene "OTTMUSG00000055742.1"; havana_transcript "OTTMUST00000137923.1";
chr5	HAVANA	CDS	134408791	134408874	0	-	2	gene_id "ENSMUSG00000023079.15"; transcript_id "ENSMUST00000100650.10"; gene_type "protein_coding"; gene_name "Gtf2ird1"; transcript_type "protein_coding"; transcript_name "Gtf2ird1-203"; exon_number 20; exon_id "ENSMUSE00000251913.6"; level 2; protein_id "ENSMUSP00000098215.4"; transcript_support_level "1"; mgi_id "MGI:1861942"; tag "basic"; tag "appris_alternative_2"; tag "CCDS"; ccdsid "CCDS39306.1"; havana_gene "OTTMUSG00000055742.1"; havana_transcript "OTTMUST00000137923.1";
chr5	HAVANA	exon	134408791	134408874	0	-	.	gene_id "ENSMUSG00000023079.15"; transcript_id "ENSMUST00000202321.4"; gene_type "protein_coding"; gene_name "Gtf2ird1"; transcript_type "nonsense_mediated_decay"; transcript_name "Gtf2ird1-225"; exon_number 5; exon_id "ENSMUSE00001360996.2"; level 2; protein_id "ENSMUSP00000143948.2"; transcript_support_level "5"; mgi_id "MGI:1861942"; tag "mRNA_start_NF"; tag "cds_start_NF"; havana_gene "OTTMUSG00000055742.1"; havana_transcript "OTTMUST00000137925.1";
chr5	HAVANA	UTR	134408791	134408874	0	-	.	gene_id "ENSMUSG00000023079.15"; transcript_id "ENSMUST00000202321.4"; gene_type "protein_coding"; gene_name "Gtf2ird1"; transcript_type "nonsense_mediated_decay"; transcript_name "Gtf2ird1-225"; exon_number 5; exon_id "ENSMUSE00001360996.2"; level 2; protein_id "ENSMUSP00000143948.2"; transcript_support_level "5"; mgi_id "MGI:1861942"; tag "mRNA_start_NF"; tag "cds_start_NF"; havana_gene "OTTMUSG00000055742.1"; havana_transcript "OTTMUST00000137925.1";
chr5	HAVANA	exon	134408791	134408874	0	-	.	gene_id "ENSMUSG00000023079.15"; transcript_id "ENSMUST00000202165.4"; gene_type "protein_coding"; gene_name "Gtf2ird1"; transcript_type "protein_coding"; transcript_name "Gtf2ird1-221"; exon_number 6; exon_id "ENSMUSE00000251913.6"; level 2; protein_id "ENSMUSP00000144420.2"; transcript_support_level "3"; mgi_id "MGI:1861942"; tag "mRNA_start_NF"; tag "mRNA_end_NF"; tag "cds_start_NF"; tag "cds_end_NF"; havana_gene "OTTMUSG00000055742.1"; havana_transcript "OTTMUST00000137927.1";
chr5	HAVANA	CDS	134408791	134408874	0	-	2	gene_id "ENSMUSG00000023079.15"; transcript_id "ENSMUST00000202165.4"; gene_type "protein_coding"; gene_name "Gtf2ird1"; transcript_type "protein_coding"; transcript_name "Gtf2ird1-221"; exon_number 6; exon_id "ENSMUSE00000251913.6"; level 2; protein_id "ENSMUSP00000144420.2"; transcript_support_level "3"; mgi_id "MGI:1861942"; tag "mRNA_start_NF"; tag "mRNA_end_NF"; tag "cds_start_NF"; tag "cds_end_NF"; havana_gene "OTTMUSG00000055742.1"; havana_transcript "OTTMUST00000137927.1";
chr5	HAVANA	exon	134408791	134408874	0	-	.	gene_id "ENSMUSG00000023079.15"; transcript_id "ENSMUST00000201495.4"; gene_type "protein_coding"; gene_name "Gtf2ird1"; transcript_type "nonsense_mediated_decay"; transcript_name "Gtf2ird1-215"; exon_number 6; exon_id "ENSMUSE00001360996.2"; level 2; protein_id "ENSMUSP00000144003.2"; transcript_support_level "5"; mgi_id "MGI:1861942"; tag "mRNA_start_NF"; tag "cds_start_NF"; havana_gene "OTTMUSG00000055742.1"; havana_transcript "OTTMUST00000137928.1";
chr5	HAVANA	UTR	134408791	134408874	0	-	.	gene_id "ENSMUSG00000023079.15"; transcript_id "ENSMUST00000201495.4"; gene_type "protein_coding"; gene_name "Gtf2ird1"; transcript_type "nonsense_mediated_decay"; transcript_name "Gtf2ird1-215"; exon_number 6; exon_id "ENSMUSE00001360996.2"; level 2; protein_id "ENSMUSP00000144003.2"; transcript_support_level "5"; mgi_id "MGI:1861942"; tag "mRNA_start_NF"; tag "cds_start_NF"; havana_gene "OTTMUSG00000055742.1"; havana_transcript "OTTMUST00000137928.1";
chr5	HAVANA	exon	134408791	134408874	0	-	.	gene_id "ENSMUSG00000023079.15"; transcript_id "ENSMUST00000202335.4"; gene_type "protein_coding"; gene_name "Gtf2ird1"; transcript_type "retained_intron"; transcript_name "Gtf2ird1-227"; exon_number 19; exon_id "ENSMUSE00001360996.2"; level 2; transcript_support_level "1"; mgi_id "MGI:1861942"; havana_gene "OTTMUSG00000055742.1"; havana_transcript "OTTMUST00000137929.1";
chr5	HAVANA	exon	134411384	134411440	0	-	.	gene_id "ENSMUSG00000023079.15"; transcript_id "ENSMUST00000111244.5"; gene_type "protein_coding"; gene_name "Gtf2ird1"; transcript_type "protein_coding"; transcript_name "Gtf2ird1-206"; exon_number 19; exon_id "ENSMUSE00000251918.4"; level 2; protein_id "ENSMUSP00000106875.2"; transcript_support_level "1"; mgi_id "MGI:1861942"; tag "alternative_5_UTR"; tag "basic"; tag "appris_alternative_2"; tag "CCDS"; ccdsid "CCDS39304.1"; havana_gene "OTTMUSG00000055742.1"; havana_transcript "OTTMUST00000137911.1";
chr5	HAVANA	CDS	134411384	134411440	0	-	2	gene_id "ENSMUSG00000023079.15"; transcript_id "ENSMUST00000111244.5"; gene_type "protein_coding"; gene_name "Gtf2ird1"; transcript_type "protein_coding"; transcript_name "Gtf2ird1-206"; exon_number 19; exon_id "ENSMUSE00000251918.4"; level 2; protein_id "ENSMUSP00000106875.2"; transcript_support_level "1"; mgi_id "MGI:1861942"; tag "alternative_5_UTR"; tag "basic"; tag "appris_alternative_2"; tag "CCDS"; ccdsid "CCDS39304.1"; havana_gene "OTTMUSG00000055742.1"; havana_transcript "OTTMUST00000137911.1";
chr5	HAVANA	exon	134411384	134411440	0	-	.	gene_id "ENSMUSG00000023079.15"; transcript_id "ENSMUST00000171794.9"; gene_type "protein_coding"; gene_name "Gtf2ird1"; transcript_type "protein_coding"; transcript_name "Gtf2ird1-209"; exon_number 19; exon_id "ENSMUSE00000251918.4"; level 2; protein_id "ENSMUSP00000129392.3"; transcript_support_level "1"; mgi_id "MGI:1861942"; tag "basic"; tag "appris_alternative_2"; tag "CCDS"; ccdsid "CCDS39304.1"; havana_gene "OTTMUSG00000055742.1"; havana_transcript "OTTMUST00000137912.1";
chr5	HAVANA	CDS	134411384	134411440	0	-	2	gene_id "ENSMUSG00000023079.15"; transcript_id "ENSMUST00000171794.9"; gene_type "protein_coding"; gene_name "Gtf2ird1"; transcript_type "protein_coding"; transcript_name "Gtf2ird1-209"; exon_number 19; exon_id "ENSMUSE00000251918.4"; level 2; protein_id "ENSMUSP00000129392.3"; transcript_support_level "1"; mgi_id "MGI:1861942"; tag "basic"; tag "appris_alternative_2"; tag "CCDS"; ccdsid "CCDS39304.1"; havana_gene "OTTMUSG00000055742.1"; havana_transcript "OTTMUST00000137912.1";
chr5	HAVANA	exon	134411384	134411440	0	-	.	gene_id "ENSMUSG00000023079.15"; transcript_id "ENSMUST00000073161.12"; gene_type "protein_coding"; gene_name "Gtf2ird1"; transcript_type "protein_coding"; transcript_name "Gtf2ird1-201"; exon_number 19; exon_id "ENSMUSE00000251918.4"; level 2; protein_id "ENSMUSP00000072904.6"; transcript_support_level "1"; mgi_id "MGI:1861942"; tag "basic"; tag "appris_alternative_2"; tag "CCDS"; ccdsid "CCDS39305.1"; havana_gene "OTTMUSG00000055742.1"; havana_transcript "OTTMUST00000137913.1";
chr5	HAVANA	CDS	134411384	134411440	0	-	2	gene_id "ENSMUSG00000023079.15"; transcript_id "ENSMUST00000073161.12"; gene_type "protein_coding"; gene_name "Gtf2ird1"; transcript_type "protein_coding"; transcript_name "Gtf2ird1-201"; exon_number 19; exon_id "ENSMUSE00000251918.4"; level 2; protein_id "ENSMUSP00000072904.6"; transcript_support_level "1"; mgi_id "MGI:1861942"; tag "basic"; tag "appris_alternative_2"; tag "CCDS"; ccdsid "CCDS39305.1"; havana_gene "OTTMUSG00000055742.1"; havana_transcript "OTTMUST00000137913.1";
chr5	ENSEMBL	exon	134411384	134411440	0	-	.	gene_id "ENSMUSG00000023079.15"; transcript_id "ENSMUST00000167084.9"; gene_type "protein_coding"; gene_name "Gtf2ird1"; transcript_type "protein_coding"; transcript_name "Gtf2ird1-208"; exon_number 19; exon_id "ENSMUSE00000251918.4"; level 3; protein_id "ENSMUSP00000132882.3"; transcript_support_level "5"; mgi_id "MGI:1861942"; tag "basic"; havana_gene "OTTMUSG00000055742.1";
chr5	ENSEMBL	CDS	134411384	134411440	0	-	2	gene_id "ENSMUSG00000023079.15"; transcript_id "ENSMUST00000167084.9"; gene_type "protein_coding"; gene_name "Gtf2ird1"; transcript_type "protein_coding"; transcript_name "Gtf2ird1-208"; exon_number 19; exon_id "ENSMUSE00000251918.4"; level 3; protein_id "ENSMUSP00000132882.3"; transcript_support_level "5"; mgi_id "MGI:1861942"; tag "basic"; havana_gene "OTTMUSG00000055742.1";
chr5	HAVANA	exon	134411384	134411440	0	-	.	gene_id "ENSMUSG00000023079.15"; transcript_id "ENSMUST00000200944.4"; gene_type "protein_coding"; gene_name "Gtf2ird1"; transcript_type "protein_coding"; transcript_name "Gtf2ird1-212"; exon_number 19; exon_id "ENSMUSE00000251918.4"; level 2; protein_id "ENSMUSP00000143848.2"; transcript_support_level "1"; mgi_id "MGI:1861942"; tag "basic"; tag "CCDS"; ccdsid "CCDS80420.1"; havana_gene "OTTMUSG00000055742.1"; havana_transcript "OTTMUST00000137916.1";
chr5	HAVANA	CDS	134411384	134411440	0	-	2	gene_id "ENSMUSG00000023079.15"; transcript_id "ENSMUST00000200944.4"; gene_type "protein_coding"; gene_name "Gtf2ird1"; transcript_type "protein_coding"; transcript_name "Gtf2ird1-212"; exon_number 19; exon_id "ENSMUSE00000251918.4"; level 2; protein_id "ENSMUSP00000143848.2"; transcript_support_level "1"; mgi_id "MGI:1861942"; tag "basic"; tag "CCDS"; ccdsid "CCDS80420.1"; havana_gene "OTTMUSG00000055742.1"; havana_transcript "OTTMUST00000137916.1";
chr5	HAVANA	exon	134411384	134411440	0	-	.	gene_id "ENSMUSG00000023079.15"; transcript_id "ENSMUST00000202280.4"; gene_type "protein_coding"; gene_name "Gtf2ird1"; transcript_type "protein_coding"; transcript_name "Gtf2ird1-224"; exon_number 19; exon_id "ENSMUSE00000251918.4"; level 2; protein_id "ENSMUSP00000143897.2"; transcript_support_level "5"; mgi_id "MGI:1861942"; tag "basic"; havana_gene "OTTMUSG00000055742.1"; havana_transcript "OTTMUST00000137915.1";
chr5	HAVANA	CDS	134411384	134411440	0	-	2	gene_id "ENSMUSG00000023079.15"; transcript_id "ENSMUST00000202280.4"; gene_type "protein_coding"; gene_name "Gtf2ird1"; transcript_type "protein_coding"; transcript_name "Gtf2ird1-224"; exon_number 19; exon_id "ENSMUSE00000251918.4"; level 2; protein_id "ENSMUSP00000143897.2"; transcript_support_level "5"; mgi_id "MGI:1861942"; tag "basic"; havana_gene "OTTMUSG00000055742.1"; havana_transcript "OTTMUST00000137915.1";
chr5	HAVANA	exon	134411384	134411440	0	-	.	gene_id "ENSMUSG00000023079.15"; transcript_id "ENSMUST00000100654.10"; gene_type "protein_coding"; gene_name "Gtf2ird1"; transcript_type "protein_coding"; transcript_name "Gtf2ird1-205"; exon_number 19; exon_id "ENSMUSE00000251918.4"; level 2; protein_id "ENSMUSP00000098219.4"; transcript_support_level "1"; mgi_id "MGI:1861942"; tag "basic"; tag "CCDS"; ccdsid "CCDS39303.1"; havana_gene "OTTMUSG00000055742.1"; havana_transcript "OTTMUST00000137917.1";
chr5	HAVANA	CDS	134411384	134411440	0	-	2	gene_id "ENSMUSG00000023079.15"; transcript_id "ENSMUST00000100654.10"; gene_type "protein_coding"; gene_name "Gtf2ird1"; transcript_type "protein_coding"; transcript_name "Gtf2ird1-205"; exon_number 19; exon_id "ENSMUSE00000251918.4"; level 2; protein_id "ENSMUSP00000098219.4"; transcript_support_level "1"; mgi_id "MGI:1861942"; tag "basic"; tag "CCDS"; ccdsid "CCDS39303.1"; havana_gene "OTTMUSG00000055742.1"; havana_transcript "OTTMUST00000137917.1";
chr5	HAVANA	exon	134411384	134411440	0	-	.	gene_id "ENSMUSG00000023079.15"; transcript_id "ENSMUST00000074114.12"; gene_type "protein_coding"; gene_name "Gtf2ird1"; transcript_type "protein_coding"; transcript_name "Gtf2ird1-202"; exon_number 19; exon_id "ENSMUSE00000251918.4"; level 2; protein_id "ENSMUSP00000073752.6"; transcript_support_level "1"; mgi_id "MGI:1861942"; tag "basic"; tag "CCDS"; ccdsid "CCDS51657.1"; havana_gene "OTTMUSG00000055742.1"; havana_transcript "OTTMUST00000137920.1";
chr5	HAVANA	CDS	134411384	134411440	0	-	2	gene_id "ENSMUSG00000023079.15"; transcript_id "ENSMUST00000074114.12"; gene_type "protein_coding"; gene_name "Gtf2ird1"; transcript_type "protein_coding"; transcript_name "Gtf2ird1-202"; exon_number 19; exon_id "ENSMUSE00000251918.4"; level 2; protein_id "ENSMUSP00000073752.6"; transcript_support_level "1"; mgi_id "MGI:1861942"; tag "basic"; tag "CCDS"; ccdsid "CCDS51657.1"; havana_gene "OTTMUSG00000055742.1"; havana_transcript "OTTMUST00000137920.1";
chr5	HAVANA	exon	134411384	134411440	0	-	.	gene_id "ENSMUSG00000023079.15"; transcript_id "ENSMUST00000100652.10"; gene_type "protein_coding"; gene_name "Gtf2ird1"; transcript_type "protein_coding"; transcript_name "Gtf2ird1-204"; exon_number 19; exon_id "ENSMUSE00000251918.4"; level 2; protein_id "ENSMUSP00000098217.4"; transcript_support_level "1"; mgi_id "MGI:1861942"; tag "basic"; tag "Ensembl_canonical"; tag "GENCODE_Primary"; tag "appris_alternative_2"; tag "CCDS"; ccdsid "CCDS39307.1"; havana_gene "OTTMUSG00000055742.1"; havana_transcript "OTTMUST00000137922.1";
chr5	HAVANA	CDS	134411384	134411440	0	-	2	gene_id "ENSMUSG00000023079.15"; transcript_id "ENSMUST00000100652.10"; gene_type "protein_coding"; gene_name "Gtf2ird1"; transcript_type "protein_coding"; transcript_name "Gtf2ird1-204"; exon_number 19; exon_id "ENSMUSE00000251918.4"; level 2; protein_id "ENSMUSP00000098217.4"; transcript_support_level "1"; mgi_id "MGI:1861942"; tag "basic"; tag "Ensembl_canonical"; tag "GENCODE_Primary"; tag "appris_alternative_2"; tag "CCDS"; ccdsid "CCDS39307.1"; havana_gene "OTTMUSG00000055742.1"; havana_transcript "OTTMUST00000137922.1";
chr5	HAVANA	exon	134411384	134411440	0	-	.	gene_id "ENSMUSG00000023079.15"; transcript_id "ENSMUST00000100650.10"; gene_type "protein_coding"; gene_name "Gtf2ird1"; transcript_type "protein_coding"; transcript_name "Gtf2ird1-203"; exon_number 19; exon_id "ENSMUSE00000251918.4"; level 2; protein_id "ENSMUSP00000098215.4"; transcript_support_level "1"; mgi_id "MGI:1861942"; tag "basic"; tag "appris_alternative_2"; tag "CCDS"; ccdsid "CCDS39306.1"; havana_gene "OTTMUSG00000055742.1"; havana_transcript "OTTMUST00000137923.1";
chr5	HAVANA	CDS	134411384	134411440	0	-	2	gene_id "ENSMUSG00000023079.15"; transcript_id "ENSMUST00000100650.10"; gene_type "protein_coding"; gene_name "Gtf2ird1"; transcript_type "protein_coding"; transcript_name "Gtf2ird1-203"; exon_number 19; exon_id "ENSMUSE00000251918.4"; level 2; protein_id "ENSMUSP00000098215.4"; transcript_support_level "1"; mgi_id "MGI:1861942"; tag "basic"; tag "appris_alternative_2"; tag "CCDS"; ccdsid "CCDS39306.1"; havana_gene "OTTMUSG00000055742.1"; havana_transcript "OTTMUST00000137923.1";
chr5	HAVANA	exon	134411384	134411539	0	-	.	gene_id "ENSMUSG00000023079.15"; transcript_id "ENSMUST00000202321.4"; gene_type "protein_coding"; gene_name "Gtf2ird1"; transcript_type "nonsense_mediated_decay"; transcript_name "Gtf2ird1-225"; exon_number 4; exon_id "ENSMUSE00001362296.2"; level 2; protein_id "ENSMUSP00000143948.2"; transcript_support_level "5"; mgi_id "MGI:1861942"; tag "mRNA_start_NF"; tag "cds_start_NF"; havana_gene "OTTMUSG00000055742.1"; havana_transcript "OTTMUST00000137925.1";
chr5	HAVANA	UTR	134411384	134411539	0	-	.	gene_id "ENSMUSG00000023079.15"; transcript_id "ENSMUST00000202321.4"; gene_type "protein_coding"; gene_name "Gtf2ird1"; transcript_type "nonsense_mediated_decay"; transcript_name "Gtf2ird1-225"; exon_number 4; exon_id "ENSMUSE00001362296.2"; level 2; protein_id "ENSMUSP00000143948.2"; transcript_support_level "5"; mgi_id "MGI:1861942"; tag "mRNA_start_NF"; tag "cds_start_NF"; havana_gene "OTTMUSG00000055742.1"; havana_transcript "OTTMUST00000137925.1";
chr5	HAVANA	exon	134411437	134411440	0	-	.	gene_id "ENSMUSG00000023079.15"; transcript_id "ENSMUST00000200798.4"; gene_type "protein_coding"; gene_name "Gtf2ird1"; transcript_type "nonsense_mediated_decay"; transcript_name "Gtf2ird1-210"; exon_number 10; exon_id "ENSMUSE00001467555.2"; level 2; protein_id "ENSMUSP00000144521.2"; transcript_support_level "5"; mgi_id "MGI:1861942"; tag "mRNA_start_NF"; tag "cds_start_NF"; havana_gene "OTTMUSG00000055742.1"; havana_transcript "OTTMUST00000137931.1";
chr5	HAVANA	UTR	134411437	134411440	0	-	.	gene_id "ENSMUSG00000023079.15"; transcript_id "ENSMUST00000200798.4"; gene_type "protein_coding"; gene_name "Gtf2ird1"; transcript_type "nonsense_mediated_decay"; transcript_name "Gtf2ird1-210"; exon_number 10; exon_id "ENSMUSE00001467555.2"; level 2; protein_id "ENSMUSP00000144521.2"; transcript_support_level "5"; mgi_id "MGI:1861942"; tag "mRNA_start_NF"; tag "cds_start_NF"; havana_gene "OTTMUSG00000055742.1"; havana_transcript "OTTMUST00000137931.1";
chr5	HAVANA	exon	134411437	134411440	0	-	.	gene_id "ENSMUSG00000023079.15"; transcript_id "ENSMUST00000201441.4"; gene_type "protein_coding"; gene_name "Gtf2ird1"; transcript_type "protein_coding"; transcript_name "Gtf2ird1-213"; exon_number 10; exon_id "ENSMUSE00001469970.2"; level 2; protein_id "ENSMUSP00000144447.2"; transcript_support_level "5"; mgi_id "MGI:1861942"; tag "NMD_likely_if_extended"; tag "mRNA_start_NF"; tag "mRNA_end_NF"; tag "cds_start_NF"; tag "cds_end_NF"; havana_gene "OTTMUSG00000055742.1"; havana_transcript "OTTMUST00000137930.1";
chr5	HAVANA	CDS	134411437	134411440	0	-	2	gene_id "ENSMUSG00000023079.15"; transcript_id "ENSMUST00000201441.4"; gene_type "protein_coding"; gene_name "Gtf2ird1"; transcript_type "protein_coding"; transcript_name "Gtf2ird1-213"; exon_number 10; exon_id "ENSMUSE00001469970.2"; level 2; protein_id "ENSMUSP00000144447.2"; transcript_support_level "5"; mgi_id "MGI:1861942"; tag "NMD_likely_if_extended"; tag "mRNA_start_NF"; tag "mRNA_end_NF"; tag "cds_start_NF"; tag "cds_end_NF"; havana_gene "OTTMUSG00000055742.1"; havana_transcript "OTTMUST00000137930.1";
chr5	HAVANA	transcript	134411437	134424650	0	-	.	gene_id "ENSMUSG00000023079.15"; transcript_id "ENSMUST00000200798.4"; gene_type "protein_coding"; gene_name "Gtf2ird1"; transcript_type "nonsense_mediated_decay"; transcript_name "Gtf2ird1-210"; level 2; protein_id "ENSMUSP00000144521.2"; transcript_support_level "5"; mgi_id "MGI:1861942"; tag "mRNA_start_NF"; tag "cds_start_NF"; havana_gene "OTTMUSG00000055742.1"; havana_transcript "OTTMUST00000137931.1";
chr5	HAVANA	transcript	134411437	134424650	0	-	.	gene_id "ENSMUSG00000023079.15"; transcript_id "ENSMUST00000201441.4"; gene_type "protein_coding"; gene_name "Gtf2ird1"; transcript_type "protein_coding"; transcript_name "Gtf2ird1-213"; level 2; protein_id "ENSMUSP00000144447.2"; transcript_support_level "5"; mgi_id "MGI:1861942"; tag "NMD_likely_if_extended"; tag "mRNA_start_NF"; tag "mRNA_end_NF"; tag "cds_start_NF"; tag "cds_end_NF"; havana_gene "OTTMUSG00000055742.1"; havana_transcript "OTTMUST00000137930.1";
chr5	HAVANA	exon	134411635	134411684	0	-	.	gene_id "ENSMUSG00000023079.15"; transcript_id "ENSMUST00000111244.5"; gene_type "protein_coding"; gene_name "Gtf2ird1"; transcript_type "protein_coding"; transcript_name "Gtf2ird1-206"; exon_number 18; exon_id "ENSMUSE00000251924.4"; level 2; protein_id "ENSMUSP00000106875.2"; transcript_support_level "1"; mgi_id "MGI:1861942"; tag "alternative_5_UTR"; tag "basic"; tag "appris_alternative_2"; tag "CCDS"; ccdsid "CCDS39304.1"; havana_gene "OTTMUSG00000055742.1"; havana_transcript "OTTMUST00000137911.1";
chr5	HAVANA	CDS	134411635	134411684	0	-	1	gene_id "ENSMUSG00000023079.15"; transcript_id "ENSMUST00000111244.5"; gene_type "protein_coding"; gene_name "Gtf2ird1"; transcript_type "protein_coding"; transcript_name "Gtf2ird1-206"; exon_number 18; exon_id "ENSMUSE00000251924.4"; level 2; protein_id "ENSMUSP00000106875.2"; transcript_support_level "1"; mgi_id "MGI:1861942"; tag "alternative_5_UTR"; tag "basic"; tag "appris_alternative_2"; tag "CCDS"; ccdsid "CCDS39304.1"; havana_gene "OTTMUSG00000055742.1"; havana_transcript "OTTMUST00000137911.1";
chr5	HAVANA	exon	134411635	134411684	0	-	.	gene_id "ENSMUSG00000023079.15"; transcript_id "ENSMUST00000171794.9"; gene_type "protein_coding"; gene_name "Gtf2ird1"; transcript_type "protein_coding"; transcript_name "Gtf2ird1-209"; exon_number 18; exon_id "ENSMUSE00000251924.4"; level 2; protein_id "ENSMUSP00000129392.3"; transcript_support_level "1"; mgi_id "MGI:1861942"; tag "basic"; tag "appris_alternative_2"; tag "CCDS"; ccdsid "CCDS39304.1"; havana_gene "OTTMUSG00000055742.1"; havana_transcript "OTTMUST00000137912.1";
chr5	HAVANA	CDS	134411635	134411684	0	-	1	gene_id "ENSMUSG00000023079.15"; transcript_id "ENSMUST00000171794.9"; gene_type "protein_coding"; gene_name "Gtf2ird1"; transcript_type "protein_coding"; transcript_name "Gtf2ird1-209"; exon_number 18; exon_id "ENSMUSE00000251924.4"; level 2; protein_id "ENSMUSP00000129392.3"; transcript_support_level "1"; mgi_id "MGI:1861942"; tag "basic"; tag "appris_alternative_2"; tag "CCDS"; ccdsid "CCDS39304.1"; havana_gene "OTTMUSG00000055742.1"; havana_transcript "OTTMUST00000137912.1";
chr5	HAVANA	exon	134411635	134411684	0	-	.	gene_id "ENSMUSG00000023079.15"; transcript_id "ENSMUST00000073161.12"; gene_type "protein_coding"; gene_name "Gtf2ird1"; transcript_type "protein_coding"; transcript_name "Gtf2ird1-201"; exon_number 18; exon_id "ENSMUSE00000251924.4"; level 2; protein_id "ENSMUSP00000072904.6"; transcript_support_level "1"; mgi_id "MGI:1861942"; tag "basic"; tag "appris_alternative_2"; tag "CCDS"; ccdsid "CCDS39305.1"; havana_gene "OTTMUSG00000055742.1"; havana_transcript "OTTMUST00000137913.1";
chr5	HAVANA	CDS	134411635	134411684	0	-	1	gene_id "ENSMUSG00000023079.15"; transcript_id "ENSMUST00000073161.12"; gene_type "protein_coding"; gene_name "Gtf2ird1"; transcript_type "protein_coding"; transcript_name "Gtf2ird1-201"; exon_number 18; exon_id "ENSMUSE00000251924.4"; level 2; protein_id "ENSMUSP00000072904.6"; transcript_support_level "1"; mgi_id "MGI:1861942"; tag "basic"; tag "appris_alternative_2"; tag "CCDS"; ccdsid "CCDS39305.1"; havana_gene "OTTMUSG00000055742.1"; havana_transcript "OTTMUST00000137913.1";
chr5	ENSEMBL	exon	134411635	134411684	0	-	.	gene_id "ENSMUSG00000023079.15"; transcript_id "ENSMUST00000167084.9"; gene_type "protein_coding"; gene_name "Gtf2ird1"; transcript_type "protein_coding"; transcript_name "Gtf2ird1-208"; exon_number 18; exon_id "ENSMUSE00000251924.4"; level 3; protein_id "ENSMUSP00000132882.3"; transcript_support_level "5"; mgi_id "MGI:1861942"; tag "basic"; havana_gene "OTTMUSG00000055742.1";
chr5	ENSEMBL	CDS	134411635	134411684	0	-	1	gene_id "ENSMUSG00000023079.15"; transcript_id "ENSMUST00000167084.9"; gene_type "protein_coding"; gene_name "Gtf2ird1"; transcript_type "protein_coding"; transcript_name "Gtf2ird1-208"; exon_number 18; exon_id "ENSMUSE00000251924.4"; level 3; protein_id "ENSMUSP00000132882.3"; transcript_support_level "5"; mgi_id "MGI:1861942"; tag "basic"; havana_gene "OTTMUSG00000055742.1";
chr5	HAVANA	exon	134411635	134411684	0	-	.	gene_id "ENSMUSG00000023079.15"; transcript_id "ENSMUST00000200944.4"; gene_type "protein_coding"; gene_name "Gtf2ird1"; transcript_type "protein_coding"; transcript_name "Gtf2ird1-212"; exon_number 18; exon_id "ENSMUSE00000251924.4"; level 2; protein_id "ENSMUSP00000143848.2"; transcript_support_level "1"; mgi_id "MGI:1861942"; tag "basic"; tag "CCDS"; ccdsid "CCDS80420.1"; havana_gene "OTTMUSG00000055742.1"; havana_transcript "OTTMUST00000137916.1";
chr5	HAVANA	CDS	134411635	134411684	0	-	1	gene_id "ENSMUSG00000023079.15"; transcript_id "ENSMUST00000200944.4"; gene_type "protein_coding"; gene_name "Gtf2ird1"; transcript_type "protein_coding"; transcript_name "Gtf2ird1-212"; exon_number 18; exon_id "ENSMUSE00000251924.4"; level 2; protein_id "ENSMUSP00000143848.2"; transcript_support_level "1"; mgi_id "MGI:1861942"; tag "basic"; tag "CCDS"; ccdsid "CCDS80420.1"; havana_gene "OTTMUSG00000055742.1"; havana_transcript "OTTMUST00000137916.1";
chr5	HAVANA	exon	134411635	134411684	0	-	.	gene_id "ENSMUSG00000023079.15"; transcript_id "ENSMUST00000202280.4"; gene_type "protein_coding"; gene_name "Gtf2ird1"; transcript_type "protein_coding"; transcript_name "Gtf2ird1-224"; exon_number 18; exon_id "ENSMUSE00000251924.4"; level 2; protein_id "ENSMUSP00000143897.2"; transcript_support_level "5"; mgi_id "MGI:1861942"; tag "basic"; havana_gene "OTTMUSG00000055742.1"; havana_transcript "OTTMUST00000137915.1";
chr5	HAVANA	CDS	134411635	134411684	0	-	1	gene_id "ENSMUSG00000023079.15"; transcript_id "ENSMUST00000202280.4"; gene_type "protein_coding"; gene_name "Gtf2ird1"; transcript_type "protein_coding"; transcript_name "Gtf2ird1-224"; exon_number 18; exon_id "ENSMUSE00000251924.4"; level 2; protein_id "ENSMUSP00000143897.2"; transcript_support_level "5"; mgi_id "MGI:1861942"; tag "basic"; havana_gene "OTTMUSG00000055742.1"; havana_transcript "OTTMUST00000137915.1";
chr5	HAVANA	exon	134411635	134411684	0	-	.	gene_id "ENSMUSG00000023079.15"; transcript_id "ENSMUST00000100654.10"; gene_type "protein_coding"; gene_name "Gtf2ird1"; transcript_type "protein_coding"; transcript_name "Gtf2ird1-205"; exon_number 18; exon_id "ENSMUSE00000251924.4"; level 2; protein_id "ENSMUSP00000098219.4"; transcript_support_level "1"; mgi_id "MGI:1861942"; tag "basic"; tag "CCDS"; ccdsid "CCDS39303.1"; havana_gene "OTTMUSG00000055742.1"; havana_transcript "OTTMUST00000137917.1";
chr5	HAVANA	CDS	134411635	134411684	0	-	1	gene_id "ENSMUSG00000023079.15"; transcript_id "ENSMUST00000100654.10"; gene_type "protein_coding"; gene_name "Gtf2ird1"; transcript_type "protein_coding"; transcript_name "Gtf2ird1-205"; exon_number 18; exon_id "ENSMUSE00000251924.4"; level 2; protein_id "ENSMUSP00000098219.4"; transcript_support_level "1"; mgi_id "MGI:1861942"; tag "basic"; tag "CCDS"; ccdsid "CCDS39303.1"; havana_gene "OTTMUSG00000055742.1"; havana_transcript "OTTMUST00000137917.1";
chr5	HAVANA	exon	134411635	134411684	0	-	.	gene_id "ENSMUSG00000023079.15"; transcript_id "ENSMUST00000111245.9"; gene_type "protein_coding"; gene_name "Gtf2ird1"; transcript_type "protein_coding"; transcript_name "Gtf2ird1-207"; exon_number 18; exon_id "ENSMUSE00000251924.4"; level 2; protein_id "ENSMUSP00000106876.3"; transcript_support_level "1"; mgi_id "MGI:1861942"; tag "basic"; tag "appris_principal_2"; tag "CCDS"; ccdsid "CCDS39302.1"; havana_gene "OTTMUSG00000055742.1"; havana_transcript "OTTMUST00000137918.1";
chr5	HAVANA	CDS	134411635	134411684	0	-	1	gene_id "ENSMUSG00000023079.15"; transcript_id "ENSMUST00000111245.9"; gene_type "protein_coding"; gene_name "Gtf2ird1"; transcript_type "protein_coding"; transcript_name "Gtf2ird1-207"; exon_number 18; exon_id "ENSMUSE00000251924.4"; level 2; protein_id "ENSMUSP00000106876.3"; transcript_support_level "1"; mgi_id "MGI:1861942"; tag "basic"; tag "appris_principal_2"; tag "CCDS"; ccdsid "CCDS39302.1"; havana_gene "OTTMUSG00000055742.1"; havana_transcript "OTTMUST00000137918.1";
chr5	HAVANA	exon	134411635	134411684	0	-	.	gene_id "ENSMUSG00000023079.15"; transcript_id "ENSMUST00000074114.12"; gene_type "protein_coding"; gene_name "Gtf2ird1"; transcript_type "protein_coding"; transcript_name "Gtf2ird1-202"; exon_number 18; exon_id "ENSMUSE00000251924.4"; level 2; protein_id "ENSMUSP00000073752.6"; transcript_support_level "1"; mgi_id "MGI:1861942"; tag "basic"; tag "CCDS"; ccdsid "CCDS51657.1"; havana_gene "OTTMUSG00000055742.1"; havana_transcript "OTTMUST00000137920.1";
chr5	HAVANA	CDS	134411635	134411684	0	-	1	gene_id "ENSMUSG00000023079.15"; transcript_id "ENSMUST00000074114.12"; gene_type "protein_coding"; gene_name "Gtf2ird1"; transcript_type "protein_coding"; transcript_name "Gtf2ird1-202"; exon_number 18; exon_id "ENSMUSE00000251924.4"; level 2; protein_id "ENSMUSP00000073752.6"; transcript_support_level "1"; mgi_id "MGI:1861942"; tag "basic"; tag "CCDS"; ccdsid "CCDS51657.1"; havana_gene "OTTMUSG00000055742.1"; havana_transcript "OTTMUST00000137920.1";
chr5	HAVANA	exon	134411635	134411684	0	-	.	gene_id "ENSMUSG00000023079.15"; transcript_id "ENSMUST00000202554.4"; gene_type "protein_coding"; gene_name "Gtf2ird1"; transcript_type "protein_coding"; transcript_name "Gtf2ird1-229"; exon_number 18; exon_id "ENSMUSE00000251924.4"; level 2; protein_id "ENSMUSP00000143809.2"; transcript_support_level "1"; mgi_id "MGI:1861942"; tag "basic"; tag "appris_alternative_2"; tag "CCDS"; ccdsid "CCDS84967.1"; havana_gene "OTTMUSG00000055742.1"; havana_transcript "OTTMUST00000137921.1";
chr5	HAVANA	CDS	134411635	134411684	0	-	1	gene_id "ENSMUSG00000023079.15"; transcript_id "ENSMUST00000202554.4"; gene_type "protein_coding"; gene_name "Gtf2ird1"; transcript_type "protein_coding"; transcript_name "Gtf2ird1-229"; exon_number 18; exon_id "ENSMUSE00000251924.4"; level 2; protein_id "ENSMUSP00000143809.2"; transcript_support_level "1"; mgi_id "MGI:1861942"; tag "basic"; tag "appris_alternative_2"; tag "CCDS"; ccdsid "CCDS84967.1"; havana_gene "OTTMUSG00000055742.1"; havana_transcript "OTTMUST00000137921.1";
chr5	HAVANA	exon	134411635	134411684	0	-	.	gene_id "ENSMUSG00000023079.15"; transcript_id "ENSMUST00000100652.10"; gene_type "protein_coding"; gene_name "Gtf2ird1"; transcript_type "protein_coding"; transcript_name "Gtf2ird1-204"; exon_number 18; exon_id "ENSMUSE00000251924.4"; level 2; protein_id "ENSMUSP00000098217.4"; transcript_support_level "1"; mgi_id "MGI:1861942"; tag "basic"; tag "Ensembl_canonical"; tag "GENCODE_Primary"; tag "appris_alternative_2"; tag "CCDS"; ccdsid "CCDS39307.1"; havana_gene "OTTMUSG00000055742.1"; havana_transcript "OTTMUST00000137922.1";
chr5	HAVANA	CDS	134411635	134411684	0	-	1	gene_id "ENSMUSG00000023079.15"; transcript_id "ENSMUST00000100652.10"; gene_type "protein_coding"; gene_name "Gtf2ird1"; transcript_type "protein_coding"; transcript_name "Gtf2ird1-204"; exon_number 18; exon_id "ENSMUSE00000251924.4"; level 2; protein_id "ENSMUSP00000098217.4"; transcript_support_level "1"; mgi_id "MGI:1861942"; tag "basic"; tag "Ensembl_canonical"; tag "GENCODE_Primary"; tag "appris_alternative_2"; tag "CCDS"; ccdsid "CCDS39307.1"; havana_gene "OTTMUSG00000055742.1"; havana_transcript "OTTMUST00000137922.1";
chr5	HAVANA	exon	134411635	134411684	0	-	.	gene_id "ENSMUSG00000023079.15"; transcript_id "ENSMUST00000100650.10"; gene_type "protein_coding"; gene_name "Gtf2ird1"; transcript_type "protein_coding"; transcript_name "Gtf2ird1-203"; exon_number 18; exon_id "ENSMUSE00000251924.4"; level 2; protein_id "ENSMUSP00000098215.4"; transcript_support_level "1"; mgi_id "MGI:1861942"; tag "basic"; tag "appris_alternative_2"; tag "CCDS"; ccdsid "CCDS39306.1"; havana_gene "OTTMUSG00000055742.1"; havana_transcript "OTTMUST00000137923.1";
chr5	HAVANA	CDS	134411635	134411684	0	-	1	gene_id "ENSMUSG00000023079.15"; transcript_id "ENSMUST00000100650.10"; gene_type "protein_coding"; gene_name "Gtf2ird1"; transcript_type "protein_coding"; transcript_name "Gtf2ird1-203"; exon_number 18; exon_id "ENSMUSE00000251924.4"; level 2; protein_id "ENSMUSP00000098215.4"; transcript_support_level "1"; mgi_id "MGI:1861942"; tag "basic"; tag "appris_alternative_2"; tag "CCDS"; ccdsid "CCDS39306.1"; havana_gene "OTTMUSG00000055742.1"; havana_transcript "OTTMUST00000137923.1";
chr5	HAVANA	exon	134411635	134411684	0	-	.	gene_id "ENSMUSG00000023079.15"; transcript_id "ENSMUST00000202321.4"; gene_type "protein_coding"; gene_name "Gtf2ird1"; transcript_type "nonsense_mediated_decay"; transcript_name "Gtf2ird1-225"; exon_number 3; exon_id "ENSMUSE00001361384.2"; level 2; protein_id "ENSMUSP00000143948.2"; transcript_support_level "5"; mgi_id "MGI:1861942"; tag "mRNA_start_NF"; tag "cds_start_NF"; havana_gene "OTTMUSG00000055742.1"; havana_transcript "OTTMUST00000137925.1";
chr5	HAVANA	UTR	134411635	134411684	0	-	.	gene_id "ENSMUSG00000023079.15"; transcript_id "ENSMUST00000202321.4"; gene_type "protein_coding"; gene_name "Gtf2ird1"; transcript_type "nonsense_mediated_decay"; transcript_name "Gtf2ird1-225"; exon_number 3; exon_id "ENSMUSE00001361384.2"; level 2; protein_id "ENSMUSP00000143948.2"; transcript_support_level "5"; mgi_id "MGI:1861942"; tag "mRNA_start_NF"; tag "cds_start_NF"; havana_gene "OTTMUSG00000055742.1"; havana_transcript "OTTMUST00000137925.1";
chr5	HAVANA	exon	134411635	134411684	0	-	.	gene_id "ENSMUSG00000023079.15"; transcript_id "ENSMUST00000202165.4"; gene_type "protein_coding"; gene_name "Gtf2ird1"; transcript_type "protein_coding"; transcript_name "Gtf2ird1-221"; exon_number 5; exon_id "ENSMUSE00000251924.4"; level 2; protein_id "ENSMUSP00000144420.2"; transcript_support_level "3"; mgi_id "MGI:1861942"; tag "mRNA_start_NF"; tag "mRNA_end_NF"; tag "cds_start_NF"; tag "cds_end_NF"; havana_gene "OTTMUSG00000055742.1"; havana_transcript "OTTMUST00000137927.1";
chr5	HAVANA	CDS	134411635	134411684	0	-	1	gene_id "ENSMUSG00000023079.15"; transcript_id "ENSMUST00000202165.4"; gene_type "protein_coding"; gene_name "Gtf2ird1"; transcript_type "protein_coding"; transcript_name "Gtf2ird1-221"; exon_number 5; exon_id "ENSMUSE00000251924.4"; level 2; protein_id "ENSMUSP00000144420.2"; transcript_support_level "3"; mgi_id "MGI:1861942"; tag "mRNA_start_NF"; tag "mRNA_end_NF"; tag "cds_start_NF"; tag "cds_end_NF"; havana_gene "OTTMUSG00000055742.1"; havana_transcript "OTTMUST00000137927.1";
chr5	HAVANA	exon	134411635	134411684	0	-	.	gene_id "ENSMUSG00000023079.15"; transcript_id "ENSMUST00000201495.4"; gene_type "protein_coding"; gene_name "Gtf2ird1"; transcript_type "nonsense_mediated_decay"; transcript_name "Gtf2ird1-215"; exon_number 5; exon_id "ENSMUSE00001361384.2"; level 2; protein_id "ENSMUSP00000144003.2"; transcript_support_level "5"; mgi_id "MGI:1861942"; tag "mRNA_start_NF"; tag "cds_start_NF"; havana_gene "OTTMUSG00000055742.1"; havana_transcript "OTTMUST00000137928.1";
chr5	HAVANA	UTR	134411635	134411684	0	-	.	gene_id "ENSMUSG00000023079.15"; transcript_id "ENSMUST00000201495.4"; gene_type "protein_coding"; gene_name "Gtf2ird1"; transcript_type "nonsense_mediated_decay"; transcript_name "Gtf2ird1-215"; exon_number 5; exon_id "ENSMUSE00001361384.2"; level 2; protein_id "ENSMUSP00000144003.2"; transcript_support_level "5"; mgi_id "MGI:1861942"; tag "mRNA_start_NF"; tag "cds_start_NF"; havana_gene "OTTMUSG00000055742.1"; havana_transcript "OTTMUST00000137928.1";
chr5	HAVANA	exon	134411635	134411684	0	-	.	gene_id "ENSMUSG00000023079.15"; transcript_id "ENSMUST00000202335.4"; gene_type "protein_coding"; gene_name "Gtf2ird1"; transcript_type "retained_intron"; transcript_name "Gtf2ird1-227"; exon_number 18; exon_id "ENSMUSE00001361384.2"; level 2; transcript_support_level "1"; mgi_id "MGI:1861942"; havana_gene "OTTMUSG00000055742.1"; havana_transcript "OTTMUST00000137929.1";
chr5	HAVANA	exon	134411635	134411684	0	-	.	gene_id "ENSMUSG00000023079.15"; transcript_id "ENSMUST00000200798.4"; gene_type "protein_coding"; gene_name "Gtf2ird1"; transcript_type "nonsense_mediated_decay"; transcript_name "Gtf2ird1-210"; exon_number 9; exon_id "ENSMUSE00001361384.2"; level 2; protein_id "ENSMUSP00000144521.2"; transcript_support_level "5"; mgi_id "MGI:1861942"; tag "mRNA_start_NF"; tag "cds_start_NF"; havana_gene "OTTMUSG00000055742.1"; havana_transcript "OTTMUST00000137931.1";
chr5	HAVANA	UTR	134411635	134411684	0	-	.	gene_id "ENSMUSG00000023079.15"; transcript_id "ENSMUST00000200798.4"; gene_type "protein_coding"; gene_name "Gtf2ird1"; transcript_type "nonsense_mediated_decay"; transcript_name "Gtf2ird1-210"; exon_number 9; exon_id "ENSMUSE00001361384.2"; level 2; protein_id "ENSMUSP00000144521.2"; transcript_support_level "5"; mgi_id "MGI:1861942"; tag "mRNA_start_NF"; tag "cds_start_NF"; havana_gene "OTTMUSG00000055742.1"; havana_transcript "OTTMUST00000137931.1";
chr5	HAVANA	exon	134411635	134411684	0	-	.	gene_id "ENSMUSG00000023079.15"; transcript_id "ENSMUST00000201441.4"; gene_type "protein_coding"; gene_name "Gtf2ird1"; transcript_type "protein_coding"; transcript_name "Gtf2ird1-213"; exon_number 9; exon_id "ENSMUSE00000251924.4"; level 2; protein_id "ENSMUSP00000144447.2"; transcript_support_level "5"; mgi_id "MGI:1861942"; tag "NMD_likely_if_extended"; tag "mRNA_start_NF"; tag "mRNA_end_NF"; tag "cds_start_NF"; tag "cds_end_NF"; havana_gene "OTTMUSG00000055742.1"; havana_transcript "OTTMUST00000137930.1";
chr5	HAVANA	CDS	134411635	134411684	0	-	1	gene_id "ENSMUSG00000023079.15"; transcript_id "ENSMUST00000201441.4"; gene_type "protein_coding"; gene_name "Gtf2ird1"; transcript_type "protein_coding"; transcript_name "Gtf2ird1-213"; exon_number 9; exon_id "ENSMUSE00000251924.4"; level 2; protein_id "ENSMUSP00000144447.2"; transcript_support_level "5"; mgi_id "MGI:1861942"; tag "NMD_likely_if_extended"; tag "mRNA_start_NF"; tag "mRNA_end_NF"; tag "cds_start_NF"; tag "cds_end_NF"; havana_gene "OTTMUSG00000055742.1"; havana_transcript "OTTMUST00000137930.1";
chr5	HAVANA	exon	134411646	134411684	0	-	.	gene_id "ENSMUSG00000023079.15"; transcript_id "ENSMUST00000200817.2"; gene_type "protein_coding"; gene_name "Gtf2ird1"; transcript_type "retained_intron"; transcript_name "Gtf2ird1-211"; exon_number 2; exon_id "ENSMUSE00001358465.2"; level 2; transcript_support_level "5"; mgi_id "MGI:1861942"; havana_gene "OTTMUSG00000055742.1"; havana_transcript "OTTMUST00000137932.1";
chr5	HAVANA	transcript	134411646	134413356	0	-	.	gene_id "ENSMUSG00000023079.15"; transcript_id "ENSMUST00000200817.2"; gene_type "protein_coding"; gene_name "Gtf2ird1"; transcript_type "retained_intron"; transcript_name "Gtf2ird1-211"; level 2; transcript_support_level "5"; mgi_id "MGI:1861942"; havana_gene "OTTMUSG00000055742.1"; havana_transcript "OTTMUST00000137932.1";
chr5	HAVANA	exon	134411649	134411684	0	-	.	gene_id "ENSMUSG00000023079.15"; transcript_id "ENSMUST00000201526.4"; gene_type "protein_coding"; gene_name "Gtf2ird1"; transcript_type "nonsense_mediated_decay"; transcript_name "Gtf2ird1-216"; exon_number 6; exon_id "ENSMUSE00001362871.2"; level 2; protein_id "ENSMUSP00000144502.2"; transcript_support_level "5"; mgi_id "MGI:1861942"; tag "mRNA_start_NF"; tag "cds_start_NF"; havana_gene "OTTMUSG00000055742.1"; havana_transcript "OTTMUST00000137933.1";
chr5	HAVANA	UTR	134411649	134411684	0	-	.	gene_id "ENSMUSG00000023079.15"; transcript_id "ENSMUST00000201526.4"; gene_type "protein_coding"; gene_name "Gtf2ird1"; transcript_type "nonsense_mediated_decay"; transcript_name "Gtf2ird1-216"; exon_number 6; exon_id "ENSMUSE00001362871.2"; level 2; protein_id "ENSMUSP00000144502.2"; transcript_support_level "5"; mgi_id "MGI:1861942"; tag "mRNA_start_NF"; tag "cds_start_NF"; havana_gene "OTTMUSG00000055742.1"; havana_transcript "OTTMUST00000137933.1";
chr5	HAVANA	transcript	134411649	134424650	0	-	.	gene_id "ENSMUSG00000023079.15"; transcript_id "ENSMUST00000201526.4"; gene_type "protein_coding"; gene_name "Gtf2ird1"; transcript_type "nonsense_mediated_decay"; transcript_name "Gtf2ird1-216"; level 2; protein_id "ENSMUSP00000144502.2"; transcript_support_level "5"; mgi_id "MGI:1861942"; tag "mRNA_start_NF"; tag "cds_start_NF"; havana_gene "OTTMUSG00000055742.1"; havana_transcript "OTTMUST00000137933.1";
chr5	HAVANA	UTR	134412594	134412689	0	-	.	gene_id "ENSMUSG00000023079.15"; transcript_id "ENSMUST00000202321.4"; gene_type "protein_coding"; gene_name "Gtf2ird1"; transcript_type "nonsense_mediated_decay"; transcript_name "Gtf2ird1-225"; exon_number 2; exon_id "ENSMUSE00001363282.2"; level 2; protein_id "ENSMUSP00000143948.2"; transcript_support_level "5"; mgi_id "MGI:1861942"; tag "mRNA_start_NF"; tag "cds_start_NF"; havana_gene "OTTMUSG00000055742.1"; havana_transcript "OTTMUST00000137925.1";
chr5	HAVANA	exon	134412594	134412777	0	-	.	gene_id "ENSMUSG00000023079.15"; transcript_id "ENSMUST00000111244.5"; gene_type "protein_coding"; gene_name "Gtf2ird1"; transcript_type "protein_coding"; transcript_name "Gtf2ird1-206"; exon_number 17; exon_id "ENSMUSE00000251928.4"; level 2; protein_id "ENSMUSP00000106875.2"; transcript_support_level "1"; mgi_id "MGI:1861942"; tag "alternative_5_UTR"; tag "basic"; tag "appris_alternative_2"; tag "CCDS"; ccdsid "CCDS39304.1"; havana_gene "OTTMUSG00000055742.1"; havana_transcript "OTTMUST00000137911.1";
chr5	HAVANA	CDS	134412594	134412777	0	-	2	gene_id "ENSMUSG00000023079.15"; transcript_id "ENSMUST00000111244.5"; gene_type "protein_coding"; gene_name "Gtf2ird1"; transcript_type "protein_coding"; transcript_name "Gtf2ird1-206"; exon_number 17; exon_id "ENSMUSE00000251928.4"; level 2; protein_id "ENSMUSP00000106875.2"; transcript_support_level "1"; mgi_id "MGI:1861942"; tag "alternative_5_UTR"; tag "basic"; tag "appris_alternative_2"; tag "CCDS"; ccdsid "CCDS39304.1"; havana_gene "OTTMUSG00000055742.1"; havana_transcript "OTTMUST00000137911.1";
chr5	HAVANA	exon	134412594	134412777	0	-	.	gene_id "ENSMUSG00000023079.15"; transcript_id "ENSMUST00000171794.9"; gene_type "protein_coding"; gene_name "Gtf2ird1"; transcript_type "protein_coding"; transcript_name "Gtf2ird1-209"; exon_number 17; exon_id "ENSMUSE00000251928.4"; level 2; protein_id "ENSMUSP00000129392.3"; transcript_support_level "1"; mgi_id "MGI:1861942"; tag "basic"; tag "appris_alternative_2"; tag "CCDS"; ccdsid "CCDS39304.1"; havana_gene "OTTMUSG00000055742.1"; havana_transcript "OTTMUST00000137912.1";
chr5	HAVANA	CDS	134412594	134412777	0	-	2	gene_id "ENSMUSG00000023079.15"; transcript_id "ENSMUST00000171794.9"; gene_type "protein_coding"; gene_name "Gtf2ird1"; transcript_type "protein_coding"; transcript_name "Gtf2ird1-209"; exon_number 17; exon_id "ENSMUSE00000251928.4"; level 2; protein_id "ENSMUSP00000129392.3"; transcript_support_level "1"; mgi_id "MGI:1861942"; tag "basic"; tag "appris_alternative_2"; tag "CCDS"; ccdsid "CCDS39304.1"; havana_gene "OTTMUSG00000055742.1"; havana_transcript "OTTMUST00000137912.1";
chr5	HAVANA	exon	134412594	134412777	0	-	.	gene_id "ENSMUSG00000023079.15"; transcript_id "ENSMUST00000073161.12"; gene_type "protein_coding"; gene_name "Gtf2ird1"; transcript_type "protein_coding"; transcript_name "Gtf2ird1-201"; exon_number 17; exon_id "ENSMUSE00000251928.4"; level 2; protein_id "ENSMUSP00000072904.6"; transcript_support_level "1"; mgi_id "MGI:1861942"; tag "basic"; tag "appris_alternative_2"; tag "CCDS"; ccdsid "CCDS39305.1"; havana_gene "OTTMUSG00000055742.1"; havana_transcript "OTTMUST00000137913.1";
chr5	HAVANA	CDS	134412594	134412777	0	-	2	gene_id "ENSMUSG00000023079.15"; transcript_id "ENSMUST00000073161.12"; gene_type "protein_coding"; gene_name "Gtf2ird1"; transcript_type "protein_coding"; transcript_name "Gtf2ird1-201"; exon_number 17; exon_id "ENSMUSE00000251928.4"; level 2; protein_id "ENSMUSP00000072904.6"; transcript_support_level "1"; mgi_id "MGI:1861942"; tag "basic"; tag "appris_alternative_2"; tag "CCDS"; ccdsid "CCDS39305.1"; havana_gene "OTTMUSG00000055742.1"; havana_transcript "OTTMUST00000137913.1";
chr5	ENSEMBL	exon	134412594	134412777	0	-	.	gene_id "ENSMUSG00000023079.15"; transcript_id "ENSMUST00000167084.9"; gene_type "protein_coding"; gene_name "Gtf2ird1"; transcript_type "protein_coding"; transcript_name "Gtf2ird1-208"; exon_number 17; exon_id "ENSMUSE00000251928.4"; level 3; protein_id "ENSMUSP00000132882.3"; transcript_support_level "5"; mgi_id "MGI:1861942"; tag "basic"; havana_gene "OTTMUSG00000055742.1";
chr5	ENSEMBL	CDS	134412594	134412777	0	-	2	gene_id "ENSMUSG00000023079.15"; transcript_id "ENSMUST00000167084.9"; gene_type "protein_coding"; gene_name "Gtf2ird1"; transcript_type "protein_coding"; transcript_name "Gtf2ird1-208"; exon_number 17; exon_id "ENSMUSE00000251928.4"; level 3; protein_id "ENSMUSP00000132882.3"; transcript_support_level "5"; mgi_id "MGI:1861942"; tag "basic"; havana_gene "OTTMUSG00000055742.1";
chr5	HAVANA	exon	134412594	134412777	0	-	.	gene_id "ENSMUSG00000023079.15"; transcript_id "ENSMUST00000200944.4"; gene_type "protein_coding"; gene_name "Gtf2ird1"; transcript_type "protein_coding"; transcript_name "Gtf2ird1-212"; exon_number 17; exon_id "ENSMUSE00000251928.4"; level 2; protein_id "ENSMUSP00000143848.2"; transcript_support_level "1"; mgi_id "MGI:1861942"; tag "basic"; tag "CCDS"; ccdsid "CCDS80420.1"; havana_gene "OTTMUSG00000055742.1"; havana_transcript "OTTMUST00000137916.1";
chr5	HAVANA	CDS	134412594	134412777	0	-	2	gene_id "ENSMUSG00000023079.15"; transcript_id "ENSMUST00000200944.4"; gene_type "protein_coding"; gene_name "Gtf2ird1"; transcript_type "protein_coding"; transcript_name "Gtf2ird1-212"; exon_number 17; exon_id "ENSMUSE00000251928.4"; level 2; protein_id "ENSMUSP00000143848.2"; transcript_support_level "1"; mgi_id "MGI:1861942"; tag "basic"; tag "CCDS"; ccdsid "CCDS80420.1"; havana_gene "OTTMUSG00000055742.1"; havana_transcript "OTTMUST00000137916.1";
chr5	HAVANA	exon	134412594	134412777	0	-	.	gene_id "ENSMUSG00000023079.15"; transcript_id "ENSMUST00000202280.4"; gene_type "protein_coding"; gene_name "Gtf2ird1"; transcript_type "protein_coding"; transcript_name "Gtf2ird1-224"; exon_number 17; exon_id "ENSMUSE00000251928.4"; level 2; protein_id "ENSMUSP00000143897.2"; transcript_support_level "5"; mgi_id "MGI:1861942"; tag "basic"; havana_gene "OTTMUSG00000055742.1"; havana_transcript "OTTMUST00000137915.1";
chr5	HAVANA	CDS	134412594	134412777	0	-	2	gene_id "ENSMUSG00000023079.15"; transcript_id "ENSMUST00000202280.4"; gene_type "protein_coding"; gene_name "Gtf2ird1"; transcript_type "protein_coding"; transcript_name "Gtf2ird1-224"; exon_number 17; exon_id "ENSMUSE00000251928.4"; level 2; protein_id "ENSMUSP00000143897.2"; transcript_support_level "5"; mgi_id "MGI:1861942"; tag "basic"; havana_gene "OTTMUSG00000055742.1"; havana_transcript "OTTMUST00000137915.1";
chr5	HAVANA	exon	134412594	134412777	0	-	.	gene_id "ENSMUSG00000023079.15"; transcript_id "ENSMUST00000100654.10"; gene_type "protein_coding"; gene_name "Gtf2ird1"; transcript_type "protein_coding"; transcript_name "Gtf2ird1-205"; exon_number 17; exon_id "ENSMUSE00000251928.4"; level 2; protein_id "ENSMUSP00000098219.4"; transcript_support_level "1"; mgi_id "MGI:1861942"; tag "basic"; tag "CCDS"; ccdsid "CCDS39303.1"; havana_gene "OTTMUSG00000055742.1"; havana_transcript "OTTMUST00000137917.1";
chr5	HAVANA	CDS	134412594	134412777	0	-	2	gene_id "ENSMUSG00000023079.15"; transcript_id "ENSMUST00000100654.10"; gene_type "protein_coding"; gene_name "Gtf2ird1"; transcript_type "protein_coding"; transcript_name "Gtf2ird1-205"; exon_number 17; exon_id "ENSMUSE00000251928.4"; level 2; protein_id "ENSMUSP00000098219.4"; transcript_support_level "1"; mgi_id "MGI:1861942"; tag "basic"; tag "CCDS"; ccdsid "CCDS39303.1"; havana_gene "OTTMUSG00000055742.1"; havana_transcript "OTTMUST00000137917.1";
chr5	HAVANA	exon	134412594	134412777	0	-	.	gene_id "ENSMUSG00000023079.15"; transcript_id "ENSMUST00000111245.9"; gene_type "protein_coding"; gene_name "Gtf2ird1"; transcript_type "protein_coding"; transcript_name "Gtf2ird1-207"; exon_number 17; exon_id "ENSMUSE00000251928.4"; level 2; protein_id "ENSMUSP00000106876.3"; transcript_support_level "1"; mgi_id "MGI:1861942"; tag "basic"; tag "appris_principal_2"; tag "CCDS"; ccdsid "CCDS39302.1"; havana_gene "OTTMUSG00000055742.1"; havana_transcript "OTTMUST00000137918.1";
chr5	HAVANA	CDS	134412594	134412777	0	-	2	gene_id "ENSMUSG00000023079.15"; transcript_id "ENSMUST00000111245.9"; gene_type "protein_coding"; gene_name "Gtf2ird1"; transcript_type "protein_coding"; transcript_name "Gtf2ird1-207"; exon_number 17; exon_id "ENSMUSE00000251928.4"; level 2; protein_id "ENSMUSP00000106876.3"; transcript_support_level "1"; mgi_id "MGI:1861942"; tag "basic"; tag "appris_principal_2"; tag "CCDS"; ccdsid "CCDS39302.1"; havana_gene "OTTMUSG00000055742.1"; havana_transcript "OTTMUST00000137918.1";
chr5	HAVANA	exon	134412594	134412777	0	-	.	gene_id "ENSMUSG00000023079.15"; transcript_id "ENSMUST00000074114.12"; gene_type "protein_coding"; gene_name "Gtf2ird1"; transcript_type "protein_coding"; transcript_name "Gtf2ird1-202"; exon_number 17; exon_id "ENSMUSE00000251928.4"; level 2; protein_id "ENSMUSP00000073752.6"; transcript_support_level "1"; mgi_id "MGI:1861942"; tag "basic"; tag "CCDS"; ccdsid "CCDS51657.1"; havana_gene "OTTMUSG00000055742.1"; havana_transcript "OTTMUST00000137920.1";
chr5	HAVANA	CDS	134412594	134412777	0	-	2	gene_id "ENSMUSG00000023079.15"; transcript_id "ENSMUST00000074114.12"; gene_type "protein_coding"; gene_name "Gtf2ird1"; transcript_type "protein_coding"; transcript_name "Gtf2ird1-202"; exon_number 17; exon_id "ENSMUSE00000251928.4"; level 2; protein_id "ENSMUSP00000073752.6"; transcript_support_level "1"; mgi_id "MGI:1861942"; tag "basic"; tag "CCDS"; ccdsid "CCDS51657.1"; havana_gene "OTTMUSG00000055742.1"; havana_transcript "OTTMUST00000137920.1";
chr5	HAVANA	exon	134412594	134412777	0	-	.	gene_id "ENSMUSG00000023079.15"; transcript_id "ENSMUST00000202554.4"; gene_type "protein_coding"; gene_name "Gtf2ird1"; transcript_type "protein_coding"; transcript_name "Gtf2ird1-229"; exon_number 17; exon_id "ENSMUSE00000251928.4"; level 2; protein_id "ENSMUSP00000143809.2"; transcript_support_level "1"; mgi_id "MGI:1861942"; tag "basic"; tag "appris_alternative_2"; tag "CCDS"; ccdsid "CCDS84967.1"; havana_gene "OTTMUSG00000055742.1"; havana_transcript "OTTMUST00000137921.1";
chr5	HAVANA	CDS	134412594	134412777	0	-	2	gene_id "ENSMUSG00000023079.15"; transcript_id "ENSMUST00000202554.4"; gene_type "protein_coding"; gene_name "Gtf2ird1"; transcript_type "protein_coding"; transcript_name "Gtf2ird1-229"; exon_number 17; exon_id "ENSMUSE00000251928.4"; level 2; protein_id "ENSMUSP00000143809.2"; transcript_support_level "1"; mgi_id "MGI:1861942"; tag "basic"; tag "appris_alternative_2"; tag "CCDS"; ccdsid "CCDS84967.1"; havana_gene "OTTMUSG00000055742.1"; havana_transcript "OTTMUST00000137921.1";
chr5	HAVANA	exon	134412594	134412777	0	-	.	gene_id "ENSMUSG00000023079.15"; transcript_id "ENSMUST00000100652.10"; gene_type "protein_coding"; gene_name "Gtf2ird1"; transcript_type "protein_coding"; transcript_name "Gtf2ird1-204"; exon_number 17; exon_id "ENSMUSE00000251928.4"; level 2; protein_id "ENSMUSP00000098217.4"; transcript_support_level "1"; mgi_id "MGI:1861942"; tag "basic"; tag "Ensembl_canonical"; tag "GENCODE_Primary"; tag "appris_alternative_2"; tag "CCDS"; ccdsid "CCDS39307.1"; havana_gene "OTTMUSG00000055742.1"; havana_transcript "OTTMUST00000137922.1";
chr5	HAVANA	CDS	134412594	134412777	0	-	2	gene_id "ENSMUSG00000023079.15"; transcript_id "ENSMUST00000100652.10"; gene_type "protein_coding"; gene_name "Gtf2ird1"; transcript_type "protein_coding"; transcript_name "Gtf2ird1-204"; exon_number 17; exon_id "ENSMUSE00000251928.4"; level 2; protein_id "ENSMUSP00000098217.4"; transcript_support_level "1"; mgi_id "MGI:1861942"; tag "basic"; tag "Ensembl_canonical"; tag "GENCODE_Primary"; tag "appris_alternative_2"; tag "CCDS"; ccdsid "CCDS39307.1"; havana_gene "OTTMUSG00000055742.1"; havana_transcript "OTTMUST00000137922.1";
chr5	HAVANA	exon	134412594	134412777	0	-	.	gene_id "ENSMUSG00000023079.15"; transcript_id "ENSMUST00000100650.10"; gene_type "protein_coding"; gene_name "Gtf2ird1"; transcript_type "protein_coding"; transcript_name "Gtf2ird1-203"; exon_number 17; exon_id "ENSMUSE00000251928.4"; level 2; protein_id "ENSMUSP00000098215.4"; transcript_support_level "1"; mgi_id "MGI:1861942"; tag "basic"; tag "appris_alternative_2"; tag "CCDS"; ccdsid "CCDS39306.1"; havana_gene "OTTMUSG00000055742.1"; havana_transcript "OTTMUST00000137923.1";
chr5	HAVANA	CDS	134412594	134412777	0	-	2	gene_id "ENSMUSG00000023079.15"; transcript_id "ENSMUST00000100650.10"; gene_type "protein_coding"; gene_name "Gtf2ird1"; transcript_type "protein_coding"; transcript_name "Gtf2ird1-203"; exon_number 17; exon_id "ENSMUSE00000251928.4"; level 2; protein_id "ENSMUSP00000098215.4"; transcript_support_level "1"; mgi_id "MGI:1861942"; tag "basic"; tag "appris_alternative_2"; tag "CCDS"; ccdsid "CCDS39306.1"; havana_gene "OTTMUSG00000055742.1"; havana_transcript "OTTMUST00000137923.1";
chr5	HAVANA	exon	134412594	134412777	0	-	.	gene_id "ENSMUSG00000023079.15"; transcript_id "ENSMUST00000202321.4"; gene_type "protein_coding"; gene_name "Gtf2ird1"; transcript_type "nonsense_mediated_decay"; transcript_name "Gtf2ird1-225"; exon_number 2; exon_id "ENSMUSE00001363282.2"; level 2; protein_id "ENSMUSP00000143948.2"; transcript_support_level "5"; mgi_id "MGI:1861942"; tag "mRNA_start_NF"; tag "cds_start_NF"; havana_gene "OTTMUSG00000055742.1"; havana_transcript "OTTMUST00000137925.1";
chr5	HAVANA	exon	134412594	134412777	0	-	.	gene_id "ENSMUSG00000023079.15"; transcript_id "ENSMUST00000202165.4"; gene_type "protein_coding"; gene_name "Gtf2ird1"; transcript_type "protein_coding"; transcript_name "Gtf2ird1-221"; exon_number 4; exon_id "ENSMUSE00000251928.4"; level 2; protein_id "ENSMUSP00000144420.2"; transcript_support_level "3"; mgi_id "MGI:1861942"; tag "mRNA_start_NF"; tag "mRNA_end_NF"; tag "cds_start_NF"; tag "cds_end_NF"; havana_gene "OTTMUSG00000055742.1"; havana_transcript "OTTMUST00000137927.1";
chr5	HAVANA	CDS	134412594	134412777	0	-	2	gene_id "ENSMUSG00000023079.15"; transcript_id "ENSMUST00000202165.4"; gene_type "protein_coding"; gene_name "Gtf2ird1"; transcript_type "protein_coding"; transcript_name "Gtf2ird1-221"; exon_number 4; exon_id "ENSMUSE00000251928.4"; level 2; protein_id "ENSMUSP00000144420.2"; transcript_support_level "3"; mgi_id "MGI:1861942"; tag "mRNA_start_NF"; tag "mRNA_end_NF"; tag "cds_start_NF"; tag "cds_end_NF"; havana_gene "OTTMUSG00000055742.1"; havana_transcript "OTTMUST00000137927.1";
chr5	HAVANA	exon	134412594	134412777	0	-	.	gene_id "ENSMUSG00000023079.15"; transcript_id "ENSMUST00000201495.4"; gene_type "protein_coding"; gene_name "Gtf2ird1"; transcript_type "nonsense_mediated_decay"; transcript_name "Gtf2ird1-215"; exon_number 4; exon_id "ENSMUSE00001363158.2"; level 2; protein_id "ENSMUSP00000144003.2"; transcript_support_level "5"; mgi_id "MGI:1861942"; tag "mRNA_start_NF"; tag "cds_start_NF"; havana_gene "OTTMUSG00000055742.1"; havana_transcript "OTTMUST00000137928.1";
chr5	HAVANA	UTR	134412594	134412777	0	-	.	gene_id "ENSMUSG00000023079.15"; transcript_id "ENSMUST00000201495.4"; gene_type "protein_coding"; gene_name "Gtf2ird1"; transcript_type "nonsense_mediated_decay"; transcript_name "Gtf2ird1-215"; exon_number 4; exon_id "ENSMUSE00001363158.2"; level 2; protein_id "ENSMUSP00000144003.2"; transcript_support_level "5"; mgi_id "MGI:1861942"; tag "mRNA_start_NF"; tag "cds_start_NF"; havana_gene "OTTMUSG00000055742.1"; havana_transcript "OTTMUST00000137928.1";
chr5	HAVANA	exon	134412594	134412777	0	-	.	gene_id "ENSMUSG00000023079.15"; transcript_id "ENSMUST00000202335.4"; gene_type "protein_coding"; gene_name "Gtf2ird1"; transcript_type "retained_intron"; transcript_name "Gtf2ird1-227"; exon_number 17; exon_id "ENSMUSE00001363158.2"; level 2; transcript_support_level "1"; mgi_id "MGI:1861942"; havana_gene "OTTMUSG00000055742.1"; havana_transcript "OTTMUST00000137929.1";
chr5	HAVANA	exon	134412594	134412777	0	-	.	gene_id "ENSMUSG00000023079.15"; transcript_id "ENSMUST00000200798.4"; gene_type "protein_coding"; gene_name "Gtf2ird1"; transcript_type "nonsense_mediated_decay"; transcript_name "Gtf2ird1-210"; exon_number 8; exon_id "ENSMUSE00001363158.2"; level 2; protein_id "ENSMUSP00000144521.2"; transcript_support_level "5"; mgi_id "MGI:1861942"; tag "mRNA_start_NF"; tag "cds_start_NF"; havana_gene "OTTMUSG00000055742.1"; havana_transcript "OTTMUST00000137931.1";
chr5	HAVANA	UTR	134412594	134412777	0	-	.	gene_id "ENSMUSG00000023079.15"; transcript_id "ENSMUST00000200798.4"; gene_type "protein_coding"; gene_name "Gtf2ird1"; transcript_type "nonsense_mediated_decay"; transcript_name "Gtf2ird1-210"; exon_number 8; exon_id "ENSMUSE00001363158.2"; level 2; protein_id "ENSMUSP00000144521.2"; transcript_support_level "5"; mgi_id "MGI:1861942"; tag "mRNA_start_NF"; tag "cds_start_NF"; havana_gene "OTTMUSG00000055742.1"; havana_transcript "OTTMUST00000137931.1";
chr5	HAVANA	exon	134412594	134412777	0	-	.	gene_id "ENSMUSG00000023079.15"; transcript_id "ENSMUST00000201441.4"; gene_type "protein_coding"; gene_name "Gtf2ird1"; transcript_type "protein_coding"; transcript_name "Gtf2ird1-213"; exon_number 8; exon_id "ENSMUSE00000251928.4"; level 2; protein_id "ENSMUSP00000144447.2"; transcript_support_level "5"; mgi_id "MGI:1861942"; tag "NMD_likely_if_extended"; tag "mRNA_start_NF"; tag "mRNA_end_NF"; tag "cds_start_NF"; tag "cds_end_NF"; havana_gene "OTTMUSG00000055742.1"; havana_transcript "OTTMUST00000137930.1";
chr5	HAVANA	CDS	134412594	134412777	0	-	2	gene_id "ENSMUSG00000023079.15"; transcript_id "ENSMUST00000201441.4"; gene_type "protein_coding"; gene_name "Gtf2ird1"; transcript_type "protein_coding"; transcript_name "Gtf2ird1-213"; exon_number 8; exon_id "ENSMUSE00000251928.4"; level 2; protein_id "ENSMUSP00000144447.2"; transcript_support_level "5"; mgi_id "MGI:1861942"; tag "NMD_likely_if_extended"; tag "mRNA_start_NF"; tag "mRNA_end_NF"; tag "cds_start_NF"; tag "cds_end_NF"; havana_gene "OTTMUSG00000055742.1"; havana_transcript "OTTMUST00000137930.1";
chr5	HAVANA	exon	134412594	134412777	0	-	.	gene_id "ENSMUSG00000023079.15"; transcript_id "ENSMUST00000201526.4"; gene_type "protein_coding"; gene_name "Gtf2ird1"; transcript_type "nonsense_mediated_decay"; transcript_name "Gtf2ird1-216"; exon_number 5; exon_id "ENSMUSE00001363158.2"; level 2; protein_id "ENSMUSP00000144502.2"; transcript_support_level "5"; mgi_id "MGI:1861942"; tag "mRNA_start_NF"; tag "cds_start_NF"; havana_gene "OTTMUSG00000055742.1"; havana_transcript "OTTMUST00000137933.1";
chr5	HAVANA	UTR	134412594	134412777	0	-	.	gene_id "ENSMUSG00000023079.15"; transcript_id "ENSMUST00000201526.4"; gene_type "protein_coding"; gene_name "Gtf2ird1"; transcript_type "nonsense_mediated_decay"; transcript_name "Gtf2ird1-216"; exon_number 5; exon_id "ENSMUSE00001363158.2"; level 2; protein_id "ENSMUSP00000144502.2"; transcript_support_level "5"; mgi_id "MGI:1861942"; tag "mRNA_start_NF"; tag "cds_start_NF"; havana_gene "OTTMUSG00000055742.1"; havana_transcript "OTTMUST00000137933.1";
chr5	HAVANA	exon	134412594	134413356	0	-	.	gene_id "ENSMUSG00000023079.15"; transcript_id "ENSMUST00000200817.2"; gene_type "protein_coding"; gene_name "Gtf2ird1"; transcript_type "retained_intron"; transcript_name "Gtf2ird1-211"; exon_number 1; exon_id "ENSMUSE00001364296.2"; level 2; transcript_support_level "5"; mgi_id "MGI:1861942"; havana_gene "OTTMUSG00000055742.1"; havana_transcript "OTTMUST00000137932.1";
chr5	HAVANA	exon	134412633	134412777	0	-	.	gene_id "ENSMUSG00000023079.15"; transcript_id "ENSMUST00000201447.4"; gene_type "protein_coding"; gene_name "Gtf2ird1"; transcript_type "protein_coding"; transcript_name "Gtf2ird1-214"; exon_number 6; exon_id "ENSMUSE00001358992.2"; level 2; protein_id "ENSMUSP00000144222.2"; transcript_support_level "3"; mgi_id "MGI:1861942"; tag "NMD_likely_if_extended"; tag "mRNA_start_NF"; tag "mRNA_end_NF"; tag "cds_start_NF"; tag "cds_end_NF"; havana_gene "OTTMUSG00000055742.1"; havana_transcript "OTTMUST00000137934.1";
chr5	HAVANA	CDS	134412633	134412777	0	-	2	gene_id "ENSMUSG00000023079.15"; transcript_id "ENSMUST00000201447.4"; gene_type "protein_coding"; gene_name "Gtf2ird1"; transcript_type "protein_coding"; transcript_name "Gtf2ird1-214"; exon_number 6; exon_id "ENSMUSE00001358992.2"; level 2; protein_id "ENSMUSP00000144222.2"; transcript_support_level "3"; mgi_id "MGI:1861942"; tag "NMD_likely_if_extended"; tag "mRNA_start_NF"; tag "mRNA_end_NF"; tag "cds_start_NF"; tag "cds_end_NF"; havana_gene "OTTMUSG00000055742.1"; havana_transcript "OTTMUST00000137934.1";
chr5	HAVANA	transcript	134412633	134424650	0	-	.	gene_id "ENSMUSG00000023079.15"; transcript_id "ENSMUST00000201447.4"; gene_type "protein_coding"; gene_name "Gtf2ird1"; transcript_type "protein_coding"; transcript_name "Gtf2ird1-214"; level 2; protein_id "ENSMUSP00000144222.2"; transcript_support_level "3"; mgi_id "MGI:1861942"; tag "NMD_likely_if_extended"; tag "mRNA_start_NF"; tag "mRNA_end_NF"; tag "cds_start_NF"; tag "cds_end_NF"; havana_gene "OTTMUSG00000055742.1"; havana_transcript "OTTMUST00000137934.1";
chr5	HAVANA	stop_codon	134412687	134412689	0	-	0	gene_id "ENSMUSG00000023079.15"; transcript_id "ENSMUST00000202321.4"; gene_type "protein_coding"; gene_name "Gtf2ird1"; transcript_type "nonsense_mediated_decay"; transcript_name "Gtf2ird1-225"; exon_number 2; exon_id "ENSMUSE00001363282.2"; level 2; protein_id "ENSMUSP00000143948.2"; transcript_support_level "5"; mgi_id "MGI:1861942"; tag "mRNA_start_NF"; tag "cds_start_NF"; havana_gene "OTTMUSG00000055742.1"; havana_transcript "OTTMUST00000137925.1";
chr5	HAVANA	CDS	134412690	134412777	0	-	1	gene_id "ENSMUSG00000023079.15"; transcript_id "ENSMUST00000202321.4"; gene_type "protein_coding"; gene_name "Gtf2ird1"; transcript_type "nonsense_mediated_decay"; transcript_name "Gtf2ird1-225"; exon_number 2; exon_id "ENSMUSE00001363282.2"; level 2; protein_id "ENSMUSP00000143948.2"; transcript_support_level "5"; mgi_id "MGI:1861942"; tag "mRNA_start_NF"; tag "cds_start_NF"; havana_gene "OTTMUSG00000055742.1"; havana_transcript "OTTMUST00000137925.1";
chr5	HAVANA	exon	134413674	134413938	0	-	.	gene_id "ENSMUSG00000023079.15"; transcript_id "ENSMUST00000202334.4"; gene_type "protein_coding"; gene_name "Gtf2ird1"; transcript_type "retained_intron"; transcript_name "Gtf2ird1-226"; exon_number 8; exon_id "ENSMUSE00001361368.2"; level 2; transcript_support_level "2"; mgi_id "MGI:1861942"; havana_gene "OTTMUSG00000055742.1"; havana_transcript "OTTMUST00000137935.1";
chr5	HAVANA	transcript	134413674	134424554	0	-	.	gene_id "ENSMUSG00000023079.15"; transcript_id "ENSMUST00000202334.4"; gene_type "protein_coding"; gene_name "Gtf2ird1"; transcript_type "retained_intron"; transcript_name "Gtf2ird1-226"; level 2; transcript_support_level "2"; mgi_id "MGI:1861942"; havana_gene "OTTMUSG00000055742.1"; havana_transcript "OTTMUST00000137935.1";
chr5	HAVANA	exon	134413790	134413938	0	-	.	gene_id "ENSMUSG00000023079.15"; transcript_id "ENSMUST00000202202.2"; gene_type "protein_coding"; gene_name "Gtf2ird1"; transcript_type "retained_intron"; transcript_name "Gtf2ird1-222"; exon_number 9; exon_id "ENSMUSE00001361918.2"; level 2; transcript_support_level "3"; mgi_id "MGI:1861942"; havana_gene "OTTMUSG00000055742.1"; havana_transcript "OTTMUST00000137936.1";
chr5	HAVANA	transcript	134413790	134431042	0	-	.	gene_id "ENSMUSG00000023079.15"; transcript_id "ENSMUST00000202202.2"; gene_type "protein_coding"; gene_name "Gtf2ird1"; transcript_type "retained_intron"; transcript_name "Gtf2ird1-222"; level 2; transcript_support_level "3"; mgi_id "MGI:1861942"; havana_gene "OTTMUSG00000055742.1"; havana_transcript "OTTMUST00000137936.1";
chr5	HAVANA	UTR	134413873	134413923	0	-	.	gene_id "ENSMUSG00000023079.15"; transcript_id "ENSMUST00000201495.4"; gene_type "protein_coding"; gene_name "Gtf2ird1"; transcript_type "nonsense_mediated_decay"; transcript_name "Gtf2ird1-215"; exon_number 3; exon_id "ENSMUSE00001361386.2"; level 2; protein_id "ENSMUSP00000144003.2"; transcript_support_level "5"; mgi_id "MGI:1861942"; tag "mRNA_start_NF"; tag "cds_start_NF"; havana_gene "OTTMUSG00000055742.1"; havana_transcript "OTTMUST00000137928.1";
chr5	HAVANA	exon	134413873	134413925	0	-	.	gene_id "ENSMUSG00000023079.15"; transcript_id "ENSMUST00000202321.4"; gene_type "protein_coding"; gene_name "Gtf2ird1"; transcript_type "nonsense_mediated_decay"; transcript_name "Gtf2ird1-225"; exon_number 1; exon_id "ENSMUSE00001361408.2"; level 2; protein_id "ENSMUSP00000143948.2"; transcript_support_level "5"; mgi_id "MGI:1861942"; tag "mRNA_start_NF"; tag "cds_start_NF"; havana_gene "OTTMUSG00000055742.1"; havana_transcript "OTTMUST00000137925.1";
chr5	HAVANA	CDS	134413873	134413925	0	-	0	gene_id "ENSMUSG00000023079.15"; transcript_id "ENSMUST00000202321.4"; gene_type "protein_coding"; gene_name "Gtf2ird1"; transcript_type "nonsense_mediated_decay"; transcript_name "Gtf2ird1-225"; exon_number 1; exon_id "ENSMUSE00001361408.2"; level 2; protein_id "ENSMUSP00000143948.2"; transcript_support_level "5"; mgi_id "MGI:1861942"; tag "mRNA_start_NF"; tag "cds_start_NF"; havana_gene "OTTMUSG00000055742.1"; havana_transcript "OTTMUST00000137925.1";
chr5	HAVANA	exon	134413873	134413938	0	-	.	gene_id "ENSMUSG00000023079.15"; transcript_id "ENSMUST00000111244.5"; gene_type "protein_coding"; gene_name "Gtf2ird1"; transcript_type "protein_coding"; transcript_name "Gtf2ird1-206"; exon_number 16; exon_id "ENSMUSE00000251934.4"; level 2; protein_id "ENSMUSP00000106875.2"; transcript_support_level "1"; mgi_id "MGI:1861942"; tag "alternative_5_UTR"; tag "basic"; tag "appris_alternative_2"; tag "CCDS"; ccdsid "CCDS39304.1"; havana_gene "OTTMUSG00000055742.1"; havana_transcript "OTTMUST00000137911.1";
chr5	HAVANA	CDS	134413873	134413938	0	-	2	gene_id "ENSMUSG00000023079.15"; transcript_id "ENSMUST00000111244.5"; gene_type "protein_coding"; gene_name "Gtf2ird1"; transcript_type "protein_coding"; transcript_name "Gtf2ird1-206"; exon_number 16; exon_id "ENSMUSE00000251934.4"; level 2; protein_id "ENSMUSP00000106875.2"; transcript_support_level "1"; mgi_id "MGI:1861942"; tag "alternative_5_UTR"; tag "basic"; tag "appris_alternative_2"; tag "CCDS"; ccdsid "CCDS39304.1"; havana_gene "OTTMUSG00000055742.1"; havana_transcript "OTTMUST00000137911.1";
chr5	HAVANA	exon	134413873	134413938	0	-	.	gene_id "ENSMUSG00000023079.15"; transcript_id "ENSMUST00000171794.9"; gene_type "protein_coding"; gene_name "Gtf2ird1"; transcript_type "protein_coding"; transcript_name "Gtf2ird1-209"; exon_number 16; exon_id "ENSMUSE00000251934.4"; level 2; protein_id "ENSMUSP00000129392.3"; transcript_support_level "1"; mgi_id "MGI:1861942"; tag "basic"; tag "appris_alternative_2"; tag "CCDS"; ccdsid "CCDS39304.1"; havana_gene "OTTMUSG00000055742.1"; havana_transcript "OTTMUST00000137912.1";
chr5	HAVANA	CDS	134413873	134413938	0	-	2	gene_id "ENSMUSG00000023079.15"; transcript_id "ENSMUST00000171794.9"; gene_type "protein_coding"; gene_name "Gtf2ird1"; transcript_type "protein_coding"; transcript_name "Gtf2ird1-209"; exon_number 16; exon_id "ENSMUSE00000251934.4"; level 2; protein_id "ENSMUSP00000129392.3"; transcript_support_level "1"; mgi_id "MGI:1861942"; tag "basic"; tag "appris_alternative_2"; tag "CCDS"; ccdsid "CCDS39304.1"; havana_gene "OTTMUSG00000055742.1"; havana_transcript "OTTMUST00000137912.1";
chr5	HAVANA	exon	134413873	134413938	0	-	.	gene_id "ENSMUSG00000023079.15"; transcript_id "ENSMUST00000073161.12"; gene_type "protein_coding"; gene_name "Gtf2ird1"; transcript_type "protein_coding"; transcript_name "Gtf2ird1-201"; exon_number 16; exon_id "ENSMUSE00000251934.4"; level 2; protein_id "ENSMUSP00000072904.6"; transcript_support_level "1"; mgi_id "MGI:1861942"; tag "basic"; tag "appris_alternative_2"; tag "CCDS"; ccdsid "CCDS39305.1"; havana_gene "OTTMUSG00000055742.1"; havana_transcript "OTTMUST00000137913.1";
chr5	HAVANA	CDS	134413873	134413938	0	-	2	gene_id "ENSMUSG00000023079.15"; transcript_id "ENSMUST00000073161.12"; gene_type "protein_coding"; gene_name "Gtf2ird1"; transcript_type "protein_coding"; transcript_name "Gtf2ird1-201"; exon_number 16; exon_id "ENSMUSE00000251934.4"; level 2; protein_id "ENSMUSP00000072904.6"; transcript_support_level "1"; mgi_id "MGI:1861942"; tag "basic"; tag "appris_alternative_2"; tag "CCDS"; ccdsid "CCDS39305.1"; havana_gene "OTTMUSG00000055742.1"; havana_transcript "OTTMUST00000137913.1";
chr5	ENSEMBL	exon	134413873	134413938	0	-	.	gene_id "ENSMUSG00000023079.15"; transcript_id "ENSMUST00000167084.9"; gene_type "protein_coding"; gene_name "Gtf2ird1"; transcript_type "protein_coding"; transcript_name "Gtf2ird1-208"; exon_number 16; exon_id "ENSMUSE00000251934.4"; level 3; protein_id "ENSMUSP00000132882.3"; transcript_support_level "5"; mgi_id "MGI:1861942"; tag "basic"; havana_gene "OTTMUSG00000055742.1";
chr5	ENSEMBL	CDS	134413873	134413938	0	-	2	gene_id "ENSMUSG00000023079.15"; transcript_id "ENSMUST00000167084.9"; gene_type "protein_coding"; gene_name "Gtf2ird1"; transcript_type "protein_coding"; transcript_name "Gtf2ird1-208"; exon_number 16; exon_id "ENSMUSE00000251934.4"; level 3; protein_id "ENSMUSP00000132882.3"; transcript_support_level "5"; mgi_id "MGI:1861942"; tag "basic"; havana_gene "OTTMUSG00000055742.1";
chr5	HAVANA	exon	134413873	134413938	0	-	.	gene_id "ENSMUSG00000023079.15"; transcript_id "ENSMUST00000200944.4"; gene_type "protein_coding"; gene_name "Gtf2ird1"; transcript_type "protein_coding"; transcript_name "Gtf2ird1-212"; exon_number 16; exon_id "ENSMUSE00000251934.4"; level 2; protein_id "ENSMUSP00000143848.2"; transcript_support_level "1"; mgi_id "MGI:1861942"; tag "basic"; tag "CCDS"; ccdsid "CCDS80420.1"; havana_gene "OTTMUSG00000055742.1"; havana_transcript "OTTMUST00000137916.1";
chr5	HAVANA	CDS	134413873	134413938	0	-	2	gene_id "ENSMUSG00000023079.15"; transcript_id "ENSMUST00000200944.4"; gene_type "protein_coding"; gene_name "Gtf2ird1"; transcript_type "protein_coding"; transcript_name "Gtf2ird1-212"; exon_number 16; exon_id "ENSMUSE00000251934.4"; level 2; protein_id "ENSMUSP00000143848.2"; transcript_support_level "1"; mgi_id "MGI:1861942"; tag "basic"; tag "CCDS"; ccdsid "CCDS80420.1"; havana_gene "OTTMUSG00000055742.1"; havana_transcript "OTTMUST00000137916.1";
chr5	HAVANA	exon	134413873	134413938	0	-	.	gene_id "ENSMUSG00000023079.15"; transcript_id "ENSMUST00000202280.4"; gene_type "protein_coding"; gene_name "Gtf2ird1"; transcript_type "protein_coding"; transcript_name "Gtf2ird1-224"; exon_number 16; exon_id "ENSMUSE00000251934.4"; level 2; protein_id "ENSMUSP00000143897.2"; transcript_support_level "5"; mgi_id "MGI:1861942"; tag "basic"; havana_gene "OTTMUSG00000055742.1"; havana_transcript "OTTMUST00000137915.1";
chr5	HAVANA	CDS	134413873	134413938	0	-	2	gene_id "ENSMUSG00000023079.15"; transcript_id "ENSMUST00000202280.4"; gene_type "protein_coding"; gene_name "Gtf2ird1"; transcript_type "protein_coding"; transcript_name "Gtf2ird1-224"; exon_number 16; exon_id "ENSMUSE00000251934.4"; level 2; protein_id "ENSMUSP00000143897.2"; transcript_support_level "5"; mgi_id "MGI:1861942"; tag "basic"; havana_gene "OTTMUSG00000055742.1"; havana_transcript "OTTMUST00000137915.1";
chr5	HAVANA	exon	134413873	134413938	0	-	.	gene_id "ENSMUSG00000023079.15"; transcript_id "ENSMUST00000100654.10"; gene_type "protein_coding"; gene_name "Gtf2ird1"; transcript_type "protein_coding"; transcript_name "Gtf2ird1-205"; exon_number 16; exon_id "ENSMUSE00000251934.4"; level 2; protein_id "ENSMUSP00000098219.4"; transcript_support_level "1"; mgi_id "MGI:1861942"; tag "basic"; tag "CCDS"; ccdsid "CCDS39303.1"; havana_gene "OTTMUSG00000055742.1"; havana_transcript "OTTMUST00000137917.1";
chr5	HAVANA	CDS	134413873	134413938	0	-	2	gene_id "ENSMUSG00000023079.15"; transcript_id "ENSMUST00000100654.10"; gene_type "protein_coding"; gene_name "Gtf2ird1"; transcript_type "protein_coding"; transcript_name "Gtf2ird1-205"; exon_number 16; exon_id "ENSMUSE00000251934.4"; level 2; protein_id "ENSMUSP00000098219.4"; transcript_support_level "1"; mgi_id "MGI:1861942"; tag "basic"; tag "CCDS"; ccdsid "CCDS39303.1"; havana_gene "OTTMUSG00000055742.1"; havana_transcript "OTTMUST00000137917.1";
chr5	HAVANA	exon	134413873	134413938	0	-	.	gene_id "ENSMUSG00000023079.15"; transcript_id "ENSMUST00000111245.9"; gene_type "protein_coding"; gene_name "Gtf2ird1"; transcript_type "protein_coding"; transcript_name "Gtf2ird1-207"; exon_number 16; exon_id "ENSMUSE00000251934.4"; level 2; protein_id "ENSMUSP00000106876.3"; transcript_support_level "1"; mgi_id "MGI:1861942"; tag "basic"; tag "appris_principal_2"; tag "CCDS"; ccdsid "CCDS39302.1"; havana_gene "OTTMUSG00000055742.1"; havana_transcript "OTTMUST00000137918.1";
chr5	HAVANA	CDS	134413873	134413938	0	-	2	gene_id "ENSMUSG00000023079.15"; transcript_id "ENSMUST00000111245.9"; gene_type "protein_coding"; gene_name "Gtf2ird1"; transcript_type "protein_coding"; transcript_name "Gtf2ird1-207"; exon_number 16; exon_id "ENSMUSE00000251934.4"; level 2; protein_id "ENSMUSP00000106876.3"; transcript_support_level "1"; mgi_id "MGI:1861942"; tag "basic"; tag "appris_principal_2"; tag "CCDS"; ccdsid "CCDS39302.1"; havana_gene "OTTMUSG00000055742.1"; havana_transcript "OTTMUST00000137918.1";
chr5	HAVANA	exon	134413873	134413938	0	-	.	gene_id "ENSMUSG00000023079.15"; transcript_id "ENSMUST00000074114.12"; gene_type "protein_coding"; gene_name "Gtf2ird1"; transcript_type "protein_coding"; transcript_name "Gtf2ird1-202"; exon_number 16; exon_id "ENSMUSE00000251934.4"; level 2; protein_id "ENSMUSP00000073752.6"; transcript_support_level "1"; mgi_id "MGI:1861942"; tag "basic"; tag "CCDS"; ccdsid "CCDS51657.1"; havana_gene "OTTMUSG00000055742.1"; havana_transcript "OTTMUST00000137920.1";
chr5	HAVANA	CDS	134413873	134413938	0	-	2	gene_id "ENSMUSG00000023079.15"; transcript_id "ENSMUST00000074114.12"; gene_type "protein_coding"; gene_name "Gtf2ird1"; transcript_type "protein_coding"; transcript_name "Gtf2ird1-202"; exon_number 16; exon_id "ENSMUSE00000251934.4"; level 2; protein_id "ENSMUSP00000073752.6"; transcript_support_level "1"; mgi_id "MGI:1861942"; tag "basic"; tag "CCDS"; ccdsid "CCDS51657.1"; havana_gene "OTTMUSG00000055742.1"; havana_transcript "OTTMUST00000137920.1";
chr5	HAVANA	exon	134413873	134413938	0	-	.	gene_id "ENSMUSG00000023079.15"; transcript_id "ENSMUST00000202554.4"; gene_type "protein_coding"; gene_name "Gtf2ird1"; transcript_type "protein_coding"; transcript_name "Gtf2ird1-229"; exon_number 16; exon_id "ENSMUSE00000251934.4"; level 2; protein_id "ENSMUSP00000143809.2"; transcript_support_level "1"; mgi_id "MGI:1861942"; tag "basic"; tag "appris_alternative_2"; tag "CCDS"; ccdsid "CCDS84967.1"; havana_gene "OTTMUSG00000055742.1"; havana_transcript "OTTMUST00000137921.1";
chr5	HAVANA	CDS	134413873	134413938	0	-	2	gene_id "ENSMUSG00000023079.15"; transcript_id "ENSMUST00000202554.4"; gene_type "protein_coding"; gene_name "Gtf2ird1"; transcript_type "protein_coding"; transcript_name "Gtf2ird1-229"; exon_number 16; exon_id "ENSMUSE00000251934.4"; level 2; protein_id "ENSMUSP00000143809.2"; transcript_support_level "1"; mgi_id "MGI:1861942"; tag "basic"; tag "appris_alternative_2"; tag "CCDS"; ccdsid "CCDS84967.1"; havana_gene "OTTMUSG00000055742.1"; havana_transcript "OTTMUST00000137921.1";
chr5	HAVANA	exon	134413873	134413938	0	-	.	gene_id "ENSMUSG00000023079.15"; transcript_id "ENSMUST00000100652.10"; gene_type "protein_coding"; gene_name "Gtf2ird1"; transcript_type "protein_coding"; transcript_name "Gtf2ird1-204"; exon_number 16; exon_id "ENSMUSE00000251934.4"; level 2; protein_id "ENSMUSP00000098217.4"; transcript_support_level "1"; mgi_id "MGI:1861942"; tag "basic"; tag "Ensembl_canonical"; tag "GENCODE_Primary"; tag "appris_alternative_2"; tag "CCDS"; ccdsid "CCDS39307.1"; havana_gene "OTTMUSG00000055742.1"; havana_transcript "OTTMUST00000137922.1";
chr5	HAVANA	CDS	134413873	134413938	0	-	2	gene_id "ENSMUSG00000023079.15"; transcript_id "ENSMUST00000100652.10"; gene_type "protein_coding"; gene_name "Gtf2ird1"; transcript_type "protein_coding"; transcript_name "Gtf2ird1-204"; exon_number 16; exon_id "ENSMUSE00000251934.4"; level 2; protein_id "ENSMUSP00000098217.4"; transcript_support_level "1"; mgi_id "MGI:1861942"; tag "basic"; tag "Ensembl_canonical"; tag "GENCODE_Primary"; tag "appris_alternative_2"; tag "CCDS"; ccdsid "CCDS39307.1"; havana_gene "OTTMUSG00000055742.1"; havana_transcript "OTTMUST00000137922.1";
chr5	HAVANA	exon	134413873	134413938	0	-	.	gene_id "ENSMUSG00000023079.15"; transcript_id "ENSMUST00000100650.10"; gene_type "protein_coding"; gene_name "Gtf2ird1"; transcript_type "protein_coding"; transcript_name "Gtf2ird1-203"; exon_number 16; exon_id "ENSMUSE00000251934.4"; level 2; protein_id "ENSMUSP00000098215.4"; transcript_support_level "1"; mgi_id "MGI:1861942"; tag "basic"; tag "appris_alternative_2"; tag "CCDS"; ccdsid "CCDS39306.1"; havana_gene "OTTMUSG00000055742.1"; havana_transcript "OTTMUST00000137923.1";
chr5	HAVANA	CDS	134413873	134413938	0	-	2	gene_id "ENSMUSG00000023079.15"; transcript_id "ENSMUST00000100650.10"; gene_type "protein_coding"; gene_name "Gtf2ird1"; transcript_type "protein_coding"; transcript_name "Gtf2ird1-203"; exon_number 16; exon_id "ENSMUSE00000251934.4"; level 2; protein_id "ENSMUSP00000098215.4"; transcript_support_level "1"; mgi_id "MGI:1861942"; tag "basic"; tag "appris_alternative_2"; tag "CCDS"; ccdsid "CCDS39306.1"; havana_gene "OTTMUSG00000055742.1"; havana_transcript "OTTMUST00000137923.1";
chr5	HAVANA	exon	134413873	134413938	0	-	.	gene_id "ENSMUSG00000023079.15"; transcript_id "ENSMUST00000202165.4"; gene_type "protein_coding"; gene_name "Gtf2ird1"; transcript_type "protein_coding"; transcript_name "Gtf2ird1-221"; exon_number 3; exon_id "ENSMUSE00000251934.4"; level 2; protein_id "ENSMUSP00000144420.2"; transcript_support_level "3"; mgi_id "MGI:1861942"; tag "mRNA_start_NF"; tag "mRNA_end_NF"; tag "cds_start_NF"; tag "cds_end_NF"; havana_gene "OTTMUSG00000055742.1"; havana_transcript "OTTMUST00000137927.1";
chr5	HAVANA	CDS	134413873	134413938	0	-	2	gene_id "ENSMUSG00000023079.15"; transcript_id "ENSMUST00000202165.4"; gene_type "protein_coding"; gene_name "Gtf2ird1"; transcript_type "protein_coding"; transcript_name "Gtf2ird1-221"; exon_number 3; exon_id "ENSMUSE00000251934.4"; level 2; protein_id "ENSMUSP00000144420.2"; transcript_support_level "3"; mgi_id "MGI:1861942"; tag "mRNA_start_NF"; tag "mRNA_end_NF"; tag "cds_start_NF"; tag "cds_end_NF"; havana_gene "OTTMUSG00000055742.1"; havana_transcript "OTTMUST00000137927.1";
chr5	HAVANA	exon	134413873	134413938	0	-	.	gene_id "ENSMUSG00000023079.15"; transcript_id "ENSMUST00000201495.4"; gene_type "protein_coding"; gene_name "Gtf2ird1"; transcript_type "nonsense_mediated_decay"; transcript_name "Gtf2ird1-215"; exon_number 3; exon_id "ENSMUSE00001361386.2"; level 2; protein_id "ENSMUSP00000144003.2"; transcript_support_level "5"; mgi_id "MGI:1861942"; tag "mRNA_start_NF"; tag "cds_start_NF"; havana_gene "OTTMUSG00000055742.1"; havana_transcript "OTTMUST00000137928.1";
chr5	HAVANA	exon	134413873	134413938	0	-	.	gene_id "ENSMUSG00000023079.15"; transcript_id "ENSMUST00000202335.4"; gene_type "protein_coding"; gene_name "Gtf2ird1"; transcript_type "retained_intron"; transcript_name "Gtf2ird1-227"; exon_number 16; exon_id "ENSMUSE00001362576.2"; level 2; transcript_support_level "1"; mgi_id "MGI:1861942"; havana_gene "OTTMUSG00000055742.1"; havana_transcript "OTTMUST00000137929.1";
chr5	HAVANA	exon	134413873	134413938	0	-	.	gene_id "ENSMUSG00000023079.15"; transcript_id "ENSMUST00000200798.4"; gene_type "protein_coding"; gene_name "Gtf2ird1"; transcript_type "nonsense_mediated_decay"; transcript_name "Gtf2ird1-210"; exon_number 7; exon_id "ENSMUSE00001362576.2"; level 2; protein_id "ENSMUSP00000144521.2"; transcript_support_level "5"; mgi_id "MGI:1861942"; tag "mRNA_start_NF"; tag "cds_start_NF"; havana_gene "OTTMUSG00000055742.1"; havana_transcript "OTTMUST00000137931.1";
chr5	HAVANA	UTR	134413873	134413938	0	-	.	gene_id "ENSMUSG00000023079.15"; transcript_id "ENSMUST00000200798.4"; gene_type "protein_coding"; gene_name "Gtf2ird1"; transcript_type "nonsense_mediated_decay"; transcript_name "Gtf2ird1-210"; exon_number 7; exon_id "ENSMUSE00001362576.2"; level 2; protein_id "ENSMUSP00000144521.2"; transcript_support_level "5"; mgi_id "MGI:1861942"; tag "mRNA_start_NF"; tag "cds_start_NF"; havana_gene "OTTMUSG00000055742.1"; havana_transcript "OTTMUST00000137931.1";
chr5	HAVANA	exon	134413873	134413938	0	-	.	gene_id "ENSMUSG00000023079.15"; transcript_id "ENSMUST00000201441.4"; gene_type "protein_coding"; gene_name "Gtf2ird1"; transcript_type "protein_coding"; transcript_name "Gtf2ird1-213"; exon_number 7; exon_id "ENSMUSE00000251934.4"; level 2; protein_id "ENSMUSP00000144447.2"; transcript_support_level "5"; mgi_id "MGI:1861942"; tag "NMD_likely_if_extended"; tag "mRNA_start_NF"; tag "mRNA_end_NF"; tag "cds_start_NF"; tag "cds_end_NF"; havana_gene "OTTMUSG00000055742.1"; havana_transcript "OTTMUST00000137930.1";
chr5	HAVANA	CDS	134413873	134413938	0	-	2	gene_id "ENSMUSG00000023079.15"; transcript_id "ENSMUST00000201441.4"; gene_type "protein_coding"; gene_name "Gtf2ird1"; transcript_type "protein_coding"; transcript_name "Gtf2ird1-213"; exon_number 7; exon_id "ENSMUSE00000251934.4"; level 2; protein_id "ENSMUSP00000144447.2"; transcript_support_level "5"; mgi_id "MGI:1861942"; tag "NMD_likely_if_extended"; tag "mRNA_start_NF"; tag "mRNA_end_NF"; tag "cds_start_NF"; tag "cds_end_NF"; havana_gene "OTTMUSG00000055742.1"; havana_transcript "OTTMUST00000137930.1";
chr5	HAVANA	exon	134413873	134413938	0	-	.	gene_id "ENSMUSG00000023079.15"; transcript_id "ENSMUST00000201526.4"; gene_type "protein_coding"; gene_name "Gtf2ird1"; transcript_type "nonsense_mediated_decay"; transcript_name "Gtf2ird1-216"; exon_number 4; exon_id "ENSMUSE00001362576.2"; level 2; protein_id "ENSMUSP00000144502.2"; transcript_support_level "5"; mgi_id "MGI:1861942"; tag "mRNA_start_NF"; tag "cds_start_NF"; havana_gene "OTTMUSG00000055742.1"; havana_transcript "OTTMUST00000137933.1";
chr5	HAVANA	UTR	134413873	134413938	0	-	.	gene_id "ENSMUSG00000023079.15"; transcript_id "ENSMUST00000201526.4"; gene_type "protein_coding"; gene_name "Gtf2ird1"; transcript_type "nonsense_mediated_decay"; transcript_name "Gtf2ird1-216"; exon_number 4; exon_id "ENSMUSE00001362576.2"; level 2; protein_id "ENSMUSP00000144502.2"; transcript_support_level "5"; mgi_id "MGI:1861942"; tag "mRNA_start_NF"; tag "cds_start_NF"; havana_gene "OTTMUSG00000055742.1"; havana_transcript "OTTMUST00000137933.1";
chr5	HAVANA	stop_codon	134413921	134413923	0	-	0	gene_id "ENSMUSG00000023079.15"; transcript_id "ENSMUST00000201495.4"; gene_type "protein_coding"; gene_name "Gtf2ird1"; transcript_type "nonsense_mediated_decay"; transcript_name "Gtf2ird1-215"; exon_number 3; exon_id "ENSMUSE00001361386.2"; level 2; protein_id "ENSMUSP00000144003.2"; transcript_support_level "5"; mgi_id "MGI:1861942"; tag "mRNA_start_NF"; tag "cds_start_NF"; havana_gene "OTTMUSG00000055742.1"; havana_transcript "OTTMUST00000137928.1";
chr5	HAVANA	CDS	134413924	134413938	0	-	0	gene_id "ENSMUSG00000023079.15"; transcript_id "ENSMUST00000201495.4"; gene_type "protein_coding"; gene_name "Gtf2ird1"; transcript_type "nonsense_mediated_decay"; transcript_name "Gtf2ird1-215"; exon_number 3; exon_id "ENSMUSE00001361386.2"; level 2; protein_id "ENSMUSP00000144003.2"; transcript_support_level "5"; mgi_id "MGI:1861942"; tag "mRNA_start_NF"; tag "cds_start_NF"; havana_gene "OTTMUSG00000055742.1"; havana_transcript "OTTMUST00000137928.1";
chr5	HAVANA	exon	134414644	134414691	0	-	.	gene_id "ENSMUSG00000023079.15"; transcript_id "ENSMUST00000111244.5"; gene_type "protein_coding"; gene_name "Gtf2ird1"; transcript_type "protein_coding"; transcript_name "Gtf2ird1-206"; exon_number 15; exon_id "ENSMUSE00000133406.4"; level 2; protein_id "ENSMUSP00000106875.2"; transcript_support_level "1"; mgi_id "MGI:1861942"; tag "alternative_5_UTR"; tag "basic"; tag "appris_alternative_2"; tag "CCDS"; ccdsid "CCDS39304.1"; havana_gene "OTTMUSG00000055742.1"; havana_transcript "OTTMUST00000137911.1";
chr5	HAVANA	CDS	134414644	134414691	0	-	2	gene_id "ENSMUSG00000023079.15"; transcript_id "ENSMUST00000111244.5"; gene_type "protein_coding"; gene_name "Gtf2ird1"; transcript_type "protein_coding"; transcript_name "Gtf2ird1-206"; exon_number 15; exon_id "ENSMUSE00000133406.4"; level 2; protein_id "ENSMUSP00000106875.2"; transcript_support_level "1"; mgi_id "MGI:1861942"; tag "alternative_5_UTR"; tag "basic"; tag "appris_alternative_2"; tag "CCDS"; ccdsid "CCDS39304.1"; havana_gene "OTTMUSG00000055742.1"; havana_transcript "OTTMUST00000137911.1";
chr5	HAVANA	exon	134414644	134414691	0	-	.	gene_id "ENSMUSG00000023079.15"; transcript_id "ENSMUST00000171794.9"; gene_type "protein_coding"; gene_name "Gtf2ird1"; transcript_type "protein_coding"; transcript_name "Gtf2ird1-209"; exon_number 15; exon_id "ENSMUSE00000133406.4"; level 2; protein_id "ENSMUSP00000129392.3"; transcript_support_level "1"; mgi_id "MGI:1861942"; tag "basic"; tag "appris_alternative_2"; tag "CCDS"; ccdsid "CCDS39304.1"; havana_gene "OTTMUSG00000055742.1"; havana_transcript "OTTMUST00000137912.1";
chr5	HAVANA	CDS	134414644	134414691	0	-	2	gene_id "ENSMUSG00000023079.15"; transcript_id "ENSMUST00000171794.9"; gene_type "protein_coding"; gene_name "Gtf2ird1"; transcript_type "protein_coding"; transcript_name "Gtf2ird1-209"; exon_number 15; exon_id "ENSMUSE00000133406.4"; level 2; protein_id "ENSMUSP00000129392.3"; transcript_support_level "1"; mgi_id "MGI:1861942"; tag "basic"; tag "appris_alternative_2"; tag "CCDS"; ccdsid "CCDS39304.1"; havana_gene "OTTMUSG00000055742.1"; havana_transcript "OTTMUST00000137912.1";
chr5	HAVANA	exon	134414644	134414691	0	-	.	gene_id "ENSMUSG00000023079.15"; transcript_id "ENSMUST00000073161.12"; gene_type "protein_coding"; gene_name "Gtf2ird1"; transcript_type "protein_coding"; transcript_name "Gtf2ird1-201"; exon_number 15; exon_id "ENSMUSE00000133406.4"; level 2; protein_id "ENSMUSP00000072904.6"; transcript_support_level "1"; mgi_id "MGI:1861942"; tag "basic"; tag "appris_alternative_2"; tag "CCDS"; ccdsid "CCDS39305.1"; havana_gene "OTTMUSG00000055742.1"; havana_transcript "OTTMUST00000137913.1";
chr5	HAVANA	CDS	134414644	134414691	0	-	2	gene_id "ENSMUSG00000023079.15"; transcript_id "ENSMUST00000073161.12"; gene_type "protein_coding"; gene_name "Gtf2ird1"; transcript_type "protein_coding"; transcript_name "Gtf2ird1-201"; exon_number 15; exon_id "ENSMUSE00000133406.4"; level 2; protein_id "ENSMUSP00000072904.6"; transcript_support_level "1"; mgi_id "MGI:1861942"; tag "basic"; tag "appris_alternative_2"; tag "CCDS"; ccdsid "CCDS39305.1"; havana_gene "OTTMUSG00000055742.1"; havana_transcript "OTTMUST00000137913.1";
chr5	ENSEMBL	exon	134414644	134414691	0	-	.	gene_id "ENSMUSG00000023079.15"; transcript_id "ENSMUST00000167084.9"; gene_type "protein_coding"; gene_name "Gtf2ird1"; transcript_type "protein_coding"; transcript_name "Gtf2ird1-208"; exon_number 15; exon_id "ENSMUSE00000133406.4"; level 3; protein_id "ENSMUSP00000132882.3"; transcript_support_level "5"; mgi_id "MGI:1861942"; tag "basic"; havana_gene "OTTMUSG00000055742.1";
chr5	ENSEMBL	CDS	134414644	134414691	0	-	2	gene_id "ENSMUSG00000023079.15"; transcript_id "ENSMUST00000167084.9"; gene_type "protein_coding"; gene_name "Gtf2ird1"; transcript_type "protein_coding"; transcript_name "Gtf2ird1-208"; exon_number 15; exon_id "ENSMUSE00000133406.4"; level 3; protein_id "ENSMUSP00000132882.3"; transcript_support_level "5"; mgi_id "MGI:1861942"; tag "basic"; havana_gene "OTTMUSG00000055742.1";
chr5	HAVANA	exon	134414644	134414691	0	-	.	gene_id "ENSMUSG00000023079.15"; transcript_id "ENSMUST00000200944.4"; gene_type "protein_coding"; gene_name "Gtf2ird1"; transcript_type "protein_coding"; transcript_name "Gtf2ird1-212"; exon_number 15; exon_id "ENSMUSE00000133406.4"; level 2; protein_id "ENSMUSP00000143848.2"; transcript_support_level "1"; mgi_id "MGI:1861942"; tag "basic"; tag "CCDS"; ccdsid "CCDS80420.1"; havana_gene "OTTMUSG00000055742.1"; havana_transcript "OTTMUST00000137916.1";
chr5	HAVANA	CDS	134414644	134414691	0	-	2	gene_id "ENSMUSG00000023079.15"; transcript_id "ENSMUST00000200944.4"; gene_type "protein_coding"; gene_name "Gtf2ird1"; transcript_type "protein_coding"; transcript_name "Gtf2ird1-212"; exon_number 15; exon_id "ENSMUSE00000133406.4"; level 2; protein_id "ENSMUSP00000143848.2"; transcript_support_level "1"; mgi_id "MGI:1861942"; tag "basic"; tag "CCDS"; ccdsid "CCDS80420.1"; havana_gene "OTTMUSG00000055742.1"; havana_transcript "OTTMUST00000137916.1";
chr5	HAVANA	exon	134414644	134414691	0	-	.	gene_id "ENSMUSG00000023079.15"; transcript_id "ENSMUST00000202280.4"; gene_type "protein_coding"; gene_name "Gtf2ird1"; transcript_type "protein_coding"; transcript_name "Gtf2ird1-224"; exon_number 15; exon_id "ENSMUSE00000133406.4"; level 2; protein_id "ENSMUSP00000143897.2"; transcript_support_level "5"; mgi_id "MGI:1861942"; tag "basic"; havana_gene "OTTMUSG00000055742.1"; havana_transcript "OTTMUST00000137915.1";
chr5	HAVANA	CDS	134414644	134414691	0	-	2	gene_id "ENSMUSG00000023079.15"; transcript_id "ENSMUST00000202280.4"; gene_type "protein_coding"; gene_name "Gtf2ird1"; transcript_type "protein_coding"; transcript_name "Gtf2ird1-224"; exon_number 15; exon_id "ENSMUSE00000133406.4"; level 2; protein_id "ENSMUSP00000143897.2"; transcript_support_level "5"; mgi_id "MGI:1861942"; tag "basic"; havana_gene "OTTMUSG00000055742.1"; havana_transcript "OTTMUST00000137915.1";
chr5	HAVANA	exon	134414644	134414691	0	-	.	gene_id "ENSMUSG00000023079.15"; transcript_id "ENSMUST00000100654.10"; gene_type "protein_coding"; gene_name "Gtf2ird1"; transcript_type "protein_coding"; transcript_name "Gtf2ird1-205"; exon_number 15; exon_id "ENSMUSE00000133406.4"; level 2; protein_id "ENSMUSP00000098219.4"; transcript_support_level "1"; mgi_id "MGI:1861942"; tag "basic"; tag "CCDS"; ccdsid "CCDS39303.1"; havana_gene "OTTMUSG00000055742.1"; havana_transcript "OTTMUST00000137917.1";
chr5	HAVANA	CDS	134414644	134414691	0	-	2	gene_id "ENSMUSG00000023079.15"; transcript_id "ENSMUST00000100654.10"; gene_type "protein_coding"; gene_name "Gtf2ird1"; transcript_type "protein_coding"; transcript_name "Gtf2ird1-205"; exon_number 15; exon_id "ENSMUSE00000133406.4"; level 2; protein_id "ENSMUSP00000098219.4"; transcript_support_level "1"; mgi_id "MGI:1861942"; tag "basic"; tag "CCDS"; ccdsid "CCDS39303.1"; havana_gene "OTTMUSG00000055742.1"; havana_transcript "OTTMUST00000137917.1";
chr5	HAVANA	exon	134414644	134414691	0	-	.	gene_id "ENSMUSG00000023079.15"; transcript_id "ENSMUST00000111245.9"; gene_type "protein_coding"; gene_name "Gtf2ird1"; transcript_type "protein_coding"; transcript_name "Gtf2ird1-207"; exon_number 15; exon_id "ENSMUSE00000133406.4"; level 2; protein_id "ENSMUSP00000106876.3"; transcript_support_level "1"; mgi_id "MGI:1861942"; tag "basic"; tag "appris_principal_2"; tag "CCDS"; ccdsid "CCDS39302.1"; havana_gene "OTTMUSG00000055742.1"; havana_transcript "OTTMUST00000137918.1";
chr5	HAVANA	CDS	134414644	134414691	0	-	2	gene_id "ENSMUSG00000023079.15"; transcript_id "ENSMUST00000111245.9"; gene_type "protein_coding"; gene_name "Gtf2ird1"; transcript_type "protein_coding"; transcript_name "Gtf2ird1-207"; exon_number 15; exon_id "ENSMUSE00000133406.4"; level 2; protein_id "ENSMUSP00000106876.3"; transcript_support_level "1"; mgi_id "MGI:1861942"; tag "basic"; tag "appris_principal_2"; tag "CCDS"; ccdsid "CCDS39302.1"; havana_gene "OTTMUSG00000055742.1"; havana_transcript "OTTMUST00000137918.1";
chr5	HAVANA	exon	134414644	134414691	0	-	.	gene_id "ENSMUSG00000023079.15"; transcript_id "ENSMUST00000074114.12"; gene_type "protein_coding"; gene_name "Gtf2ird1"; transcript_type "protein_coding"; transcript_name "Gtf2ird1-202"; exon_number 15; exon_id "ENSMUSE00000133406.4"; level 2; protein_id "ENSMUSP00000073752.6"; transcript_support_level "1"; mgi_id "MGI:1861942"; tag "basic"; tag "CCDS"; ccdsid "CCDS51657.1"; havana_gene "OTTMUSG00000055742.1"; havana_transcript "OTTMUST00000137920.1";
chr5	HAVANA	CDS	134414644	134414691	0	-	2	gene_id "ENSMUSG00000023079.15"; transcript_id "ENSMUST00000074114.12"; gene_type "protein_coding"; gene_name "Gtf2ird1"; transcript_type "protein_coding"; transcript_name "Gtf2ird1-202"; exon_number 15; exon_id "ENSMUSE00000133406.4"; level 2; protein_id "ENSMUSP00000073752.6"; transcript_support_level "1"; mgi_id "MGI:1861942"; tag "basic"; tag "CCDS"; ccdsid "CCDS51657.1"; havana_gene "OTTMUSG00000055742.1"; havana_transcript "OTTMUST00000137920.1";
chr5	HAVANA	exon	134414644	134414691	0	-	.	gene_id "ENSMUSG00000023079.15"; transcript_id "ENSMUST00000202554.4"; gene_type "protein_coding"; gene_name "Gtf2ird1"; transcript_type "protein_coding"; transcript_name "Gtf2ird1-229"; exon_number 15; exon_id "ENSMUSE00000133406.4"; level 2; protein_id "ENSMUSP00000143809.2"; transcript_support_level "1"; mgi_id "MGI:1861942"; tag "basic"; tag "appris_alternative_2"; tag "CCDS"; ccdsid "CCDS84967.1"; havana_gene "OTTMUSG00000055742.1"; havana_transcript "OTTMUST00000137921.1";
chr5	HAVANA	CDS	134414644	134414691	0	-	2	gene_id "ENSMUSG00000023079.15"; transcript_id "ENSMUST00000202554.4"; gene_type "protein_coding"; gene_name "Gtf2ird1"; transcript_type "protein_coding"; transcript_name "Gtf2ird1-229"; exon_number 15; exon_id "ENSMUSE00000133406.4"; level 2; protein_id "ENSMUSP00000143809.2"; transcript_support_level "1"; mgi_id "MGI:1861942"; tag "basic"; tag "appris_alternative_2"; tag "CCDS"; ccdsid "CCDS84967.1"; havana_gene "OTTMUSG00000055742.1"; havana_transcript "OTTMUST00000137921.1";
chr5	HAVANA	exon	134414644	134414691	0	-	.	gene_id "ENSMUSG00000023079.15"; transcript_id "ENSMUST00000100652.10"; gene_type "protein_coding"; gene_name "Gtf2ird1"; transcript_type "protein_coding"; transcript_name "Gtf2ird1-204"; exon_number 15; exon_id "ENSMUSE00000133406.4"; level 2; protein_id "ENSMUSP00000098217.4"; transcript_support_level "1"; mgi_id "MGI:1861942"; tag "basic"; tag "Ensembl_canonical"; tag "GENCODE_Primary"; tag "appris_alternative_2"; tag "CCDS"; ccdsid "CCDS39307.1"; havana_gene "OTTMUSG00000055742.1"; havana_transcript "OTTMUST00000137922.1";
chr5	HAVANA	CDS	134414644	134414691	0	-	2	gene_id "ENSMUSG00000023079.15"; transcript_id "ENSMUST00000100652.10"; gene_type "protein_coding"; gene_name "Gtf2ird1"; transcript_type "protein_coding"; transcript_name "Gtf2ird1-204"; exon_number 15; exon_id "ENSMUSE00000133406.4"; level 2; protein_id "ENSMUSP00000098217.4"; transcript_support_level "1"; mgi_id "MGI:1861942"; tag "basic"; tag "Ensembl_canonical"; tag "GENCODE_Primary"; tag "appris_alternative_2"; tag "CCDS"; ccdsid "CCDS39307.1"; havana_gene "OTTMUSG00000055742.1"; havana_transcript "OTTMUST00000137922.1";
chr5	HAVANA	exon	134414644	134414691	0	-	.	gene_id "ENSMUSG00000023079.15"; transcript_id "ENSMUST00000100650.10"; gene_type "protein_coding"; gene_name "Gtf2ird1"; transcript_type "protein_coding"; transcript_name "Gtf2ird1-203"; exon_number 15; exon_id "ENSMUSE00000133406.4"; level 2; protein_id "ENSMUSP00000098215.4"; transcript_support_level "1"; mgi_id "MGI:1861942"; tag "basic"; tag "appris_alternative_2"; tag "CCDS"; ccdsid "CCDS39306.1"; havana_gene "OTTMUSG00000055742.1"; havana_transcript "OTTMUST00000137923.1";
chr5	HAVANA	CDS	134414644	134414691	0	-	2	gene_id "ENSMUSG00000023079.15"; transcript_id "ENSMUST00000100650.10"; gene_type "protein_coding"; gene_name "Gtf2ird1"; transcript_type "protein_coding"; transcript_name "Gtf2ird1-203"; exon_number 15; exon_id "ENSMUSE00000133406.4"; level 2; protein_id "ENSMUSP00000098215.4"; transcript_support_level "1"; mgi_id "MGI:1861942"; tag "basic"; tag "appris_alternative_2"; tag "CCDS"; ccdsid "CCDS39306.1"; havana_gene "OTTMUSG00000055742.1"; havana_transcript "OTTMUST00000137923.1";
chr5	HAVANA	exon	134414644	134414691	0	-	.	gene_id "ENSMUSG00000023079.15"; transcript_id "ENSMUST00000202165.4"; gene_type "protein_coding"; gene_name "Gtf2ird1"; transcript_type "protein_coding"; transcript_name "Gtf2ird1-221"; exon_number 2; exon_id "ENSMUSE00000133406.4"; level 2; protein_id "ENSMUSP00000144420.2"; transcript_support_level "3"; mgi_id "MGI:1861942"; tag "mRNA_start_NF"; tag "mRNA_end_NF"; tag "cds_start_NF"; tag "cds_end_NF"; havana_gene "OTTMUSG00000055742.1"; havana_transcript "OTTMUST00000137927.1";
chr5	HAVANA	CDS	134414644	134414691	0	-	2	gene_id "ENSMUSG00000023079.15"; transcript_id "ENSMUST00000202165.4"; gene_type "protein_coding"; gene_name "Gtf2ird1"; transcript_type "protein_coding"; transcript_name "Gtf2ird1-221"; exon_number 2; exon_id "ENSMUSE00000133406.4"; level 2; protein_id "ENSMUSP00000144420.2"; transcript_support_level "3"; mgi_id "MGI:1861942"; tag "mRNA_start_NF"; tag "mRNA_end_NF"; tag "cds_start_NF"; tag "cds_end_NF"; havana_gene "OTTMUSG00000055742.1"; havana_transcript "OTTMUST00000137927.1";
chr5	HAVANA	exon	134414644	134414691	0	-	.	gene_id "ENSMUSG00000023079.15"; transcript_id "ENSMUST00000201495.4"; gene_type "protein_coding"; gene_name "Gtf2ird1"; transcript_type "nonsense_mediated_decay"; transcript_name "Gtf2ird1-215"; exon_number 2; exon_id "ENSMUSE00001363115.2"; level 2; protein_id "ENSMUSP00000144003.2"; transcript_support_level "5"; mgi_id "MGI:1861942"; tag "mRNA_start_NF"; tag "cds_start_NF"; havana_gene "OTTMUSG00000055742.1"; havana_transcript "OTTMUST00000137928.1";
chr5	HAVANA	CDS	134414644	134414691	0	-	0	gene_id "ENSMUSG00000023079.15"; transcript_id "ENSMUST00000201495.4"; gene_type "protein_coding"; gene_name "Gtf2ird1"; transcript_type "nonsense_mediated_decay"; transcript_name "Gtf2ird1-215"; exon_number 2; exon_id "ENSMUSE00001363115.2"; level 2; protein_id "ENSMUSP00000144003.2"; transcript_support_level "5"; mgi_id "MGI:1861942"; tag "mRNA_start_NF"; tag "cds_start_NF"; havana_gene "OTTMUSG00000055742.1"; havana_transcript "OTTMUST00000137928.1";
chr5	HAVANA	exon	134414644	134414691	0	-	.	gene_id "ENSMUSG00000023079.15"; transcript_id "ENSMUST00000202335.4"; gene_type "protein_coding"; gene_name "Gtf2ird1"; transcript_type "retained_intron"; transcript_name "Gtf2ird1-227"; exon_number 15; exon_id "ENSMUSE00001359226.2"; level 2; transcript_support_level "1"; mgi_id "MGI:1861942"; havana_gene "OTTMUSG00000055742.1"; havana_transcript "OTTMUST00000137929.1";
chr5	HAVANA	exon	134414644	134414691	0	-	.	gene_id "ENSMUSG00000023079.15"; transcript_id "ENSMUST00000200798.4"; gene_type "protein_coding"; gene_name "Gtf2ird1"; transcript_type "nonsense_mediated_decay"; transcript_name "Gtf2ird1-210"; exon_number 6; exon_id "ENSMUSE00001359226.2"; level 2; protein_id "ENSMUSP00000144521.2"; transcript_support_level "5"; mgi_id "MGI:1861942"; tag "mRNA_start_NF"; tag "cds_start_NF"; havana_gene "OTTMUSG00000055742.1"; havana_transcript "OTTMUST00000137931.1";
chr5	HAVANA	UTR	134414644	134414691	0	-	.	gene_id "ENSMUSG00000023079.15"; transcript_id "ENSMUST00000200798.4"; gene_type "protein_coding"; gene_name "Gtf2ird1"; transcript_type "nonsense_mediated_decay"; transcript_name "Gtf2ird1-210"; exon_number 6; exon_id "ENSMUSE00001359226.2"; level 2; protein_id "ENSMUSP00000144521.2"; transcript_support_level "5"; mgi_id "MGI:1861942"; tag "mRNA_start_NF"; tag "cds_start_NF"; havana_gene "OTTMUSG00000055742.1"; havana_transcript "OTTMUST00000137931.1";
chr5	HAVANA	exon	134414644	134414691	0	-	.	gene_id "ENSMUSG00000023079.15"; transcript_id "ENSMUST00000201441.4"; gene_type "protein_coding"; gene_name "Gtf2ird1"; transcript_type "protein_coding"; transcript_name "Gtf2ird1-213"; exon_number 6; exon_id "ENSMUSE00000133406.4"; level 2; protein_id "ENSMUSP00000144447.2"; transcript_support_level "5"; mgi_id "MGI:1861942"; tag "NMD_likely_if_extended"; tag "mRNA_start_NF"; tag "mRNA_end_NF"; tag "cds_start_NF"; tag "cds_end_NF"; havana_gene "OTTMUSG00000055742.1"; havana_transcript "OTTMUST00000137930.1";
chr5	HAVANA	CDS	134414644	134414691	0	-	2	gene_id "ENSMUSG00000023079.15"; transcript_id "ENSMUST00000201441.4"; gene_type "protein_coding"; gene_name "Gtf2ird1"; transcript_type "protein_coding"; transcript_name "Gtf2ird1-213"; exon_number 6; exon_id "ENSMUSE00000133406.4"; level 2; protein_id "ENSMUSP00000144447.2"; transcript_support_level "5"; mgi_id "MGI:1861942"; tag "NMD_likely_if_extended"; tag "mRNA_start_NF"; tag "mRNA_end_NF"; tag "cds_start_NF"; tag "cds_end_NF"; havana_gene "OTTMUSG00000055742.1"; havana_transcript "OTTMUST00000137930.1";
chr5	HAVANA	exon	134414644	134414691	0	-	.	gene_id "ENSMUSG00000023079.15"; transcript_id "ENSMUST00000201526.4"; gene_type "protein_coding"; gene_name "Gtf2ird1"; transcript_type "nonsense_mediated_decay"; transcript_name "Gtf2ird1-216"; exon_number 3; exon_id "ENSMUSE00001359226.2"; level 2; protein_id "ENSMUSP00000144502.2"; transcript_support_level "5"; mgi_id "MGI:1861942"; tag "mRNA_start_NF"; tag "cds_start_NF"; havana_gene "OTTMUSG00000055742.1"; havana_transcript "OTTMUST00000137933.1";
chr5	HAVANA	UTR	134414644	134414691	0	-	.	gene_id "ENSMUSG00000023079.15"; transcript_id "ENSMUST00000201526.4"; gene_type "protein_coding"; gene_name "Gtf2ird1"; transcript_type "nonsense_mediated_decay"; transcript_name "Gtf2ird1-216"; exon_number 3; exon_id "ENSMUSE00001359226.2"; level 2; protein_id "ENSMUSP00000144502.2"; transcript_support_level "5"; mgi_id "MGI:1861942"; tag "mRNA_start_NF"; tag "cds_start_NF"; havana_gene "OTTMUSG00000055742.1"; havana_transcript "OTTMUST00000137933.1";
chr5	HAVANA	exon	134414644	134414691	0	-	.	gene_id "ENSMUSG00000023079.15"; transcript_id "ENSMUST00000202334.4"; gene_type "protein_coding"; gene_name "Gtf2ird1"; transcript_type "retained_intron"; transcript_name "Gtf2ird1-226"; exon_number 7; exon_id "ENSMUSE00001359226.2"; level 2; transcript_support_level "2"; mgi_id "MGI:1861942"; havana_gene "OTTMUSG00000055742.1"; havana_transcript "OTTMUST00000137935.1";
chr5	HAVANA	exon	134414644	134414691	0	-	.	gene_id "ENSMUSG00000023079.15"; transcript_id "ENSMUST00000202202.2"; gene_type "protein_coding"; gene_name "Gtf2ird1"; transcript_type "retained_intron"; transcript_name "Gtf2ird1-222"; exon_number 8; exon_id "ENSMUSE00001359226.2"; level 2; transcript_support_level "3"; mgi_id "MGI:1861942"; havana_gene "OTTMUSG00000055742.1"; havana_transcript "OTTMUST00000137936.1";
chr5	HAVANA	exon	134417281	134417377	0	-	.	gene_id "ENSMUSG00000023079.15"; transcript_id "ENSMUST00000200798.4"; gene_type "protein_coding"; gene_name "Gtf2ird1"; transcript_type "nonsense_mediated_decay"; transcript_name "Gtf2ird1-210"; exon_number 5; exon_id "ENSMUSE00001363268.2"; level 2; protein_id "ENSMUSP00000144521.2"; transcript_support_level "5"; mgi_id "MGI:1861942"; tag "mRNA_start_NF"; tag "cds_start_NF"; havana_gene "OTTMUSG00000055742.1"; havana_transcript "OTTMUST00000137931.1";
chr5	HAVANA	UTR	134417281	134417377	0	-	.	gene_id "ENSMUSG00000023079.15"; transcript_id "ENSMUST00000200798.4"; gene_type "protein_coding"; gene_name "Gtf2ird1"; transcript_type "nonsense_mediated_decay"; transcript_name "Gtf2ird1-210"; exon_number 5; exon_id "ENSMUSE00001363268.2"; level 2; protein_id "ENSMUSP00000144521.2"; transcript_support_level "5"; mgi_id "MGI:1861942"; tag "mRNA_start_NF"; tag "cds_start_NF"; havana_gene "OTTMUSG00000055742.1"; havana_transcript "OTTMUST00000137931.1";
chr5	HAVANA	exon	134417281	134417377	0	-	.	gene_id "ENSMUSG00000023079.15"; transcript_id "ENSMUST00000202202.2"; gene_type "protein_coding"; gene_name "Gtf2ird1"; transcript_type "retained_intron"; transcript_name "Gtf2ird1-222"; exon_number 7; exon_id "ENSMUSE00001363268.2"; level 2; transcript_support_level "3"; mgi_id "MGI:1861942"; havana_gene "OTTMUSG00000055742.1"; havana_transcript "OTTMUST00000137936.1";
chr5	HAVANA	exon	134417288	134417315	0	-	.	gene_id "ENSMUSG00000023079.15"; transcript_id "ENSMUST00000202165.4"; gene_type "protein_coding"; gene_name "Gtf2ird1"; transcript_type "protein_coding"; transcript_name "Gtf2ird1-221"; exon_number 1; exon_id "ENSMUSE00001358250.2"; level 2; protein_id "ENSMUSP00000144420.2"; transcript_support_level "3"; mgi_id "MGI:1861942"; tag "mRNA_start_NF"; tag "mRNA_end_NF"; tag "cds_start_NF"; tag "cds_end_NF"; havana_gene "OTTMUSG00000055742.1"; havana_transcript "OTTMUST00000137927.1";
chr5	HAVANA	CDS	134417288	134417315	0	-	0	gene_id "ENSMUSG00000023079.15"; transcript_id "ENSMUST00000202165.4"; gene_type "protein_coding"; gene_name "Gtf2ird1"; transcript_type "protein_coding"; transcript_name "Gtf2ird1-221"; exon_number 1; exon_id "ENSMUSE00001358250.2"; level 2; protein_id "ENSMUSP00000144420.2"; transcript_support_level "3"; mgi_id "MGI:1861942"; tag "mRNA_start_NF"; tag "mRNA_end_NF"; tag "cds_start_NF"; tag "cds_end_NF"; havana_gene "OTTMUSG00000055742.1"; havana_transcript "OTTMUST00000137927.1";
chr5	HAVANA	exon	134417288	134417336	0	-	.	gene_id "ENSMUSG00000023079.15"; transcript_id "ENSMUST00000201495.4"; gene_type "protein_coding"; gene_name "Gtf2ird1"; transcript_type "nonsense_mediated_decay"; transcript_name "Gtf2ird1-215"; exon_number 1; exon_id "ENSMUSE00001364004.2"; level 2; protein_id "ENSMUSP00000144003.2"; transcript_support_level "5"; mgi_id "MGI:1861942"; tag "mRNA_start_NF"; tag "cds_start_NF"; havana_gene "OTTMUSG00000055742.1"; havana_transcript "OTTMUST00000137928.1";
chr5	HAVANA	CDS	134417288	134417336	0	-	1	gene_id "ENSMUSG00000023079.15"; transcript_id "ENSMUST00000201495.4"; gene_type "protein_coding"; gene_name "Gtf2ird1"; transcript_type "nonsense_mediated_decay"; transcript_name "Gtf2ird1-215"; exon_number 1; exon_id "ENSMUSE00001364004.2"; level 2; protein_id "ENSMUSP00000144003.2"; transcript_support_level "5"; mgi_id "MGI:1861942"; tag "mRNA_start_NF"; tag "cds_start_NF"; havana_gene "OTTMUSG00000055742.1"; havana_transcript "OTTMUST00000137928.1";
chr5	HAVANA	UTR	134417288	134417361	0	-	.	gene_id "ENSMUSG00000023079.15"; transcript_id "ENSMUST00000201526.4"; gene_type "protein_coding"; gene_name "Gtf2ird1"; transcript_type "nonsense_mediated_decay"; transcript_name "Gtf2ird1-216"; exon_number 2; exon_id "ENSMUSE00001360918.2"; level 2; protein_id "ENSMUSP00000144502.2"; transcript_support_level "5"; mgi_id "MGI:1861942"; tag "mRNA_start_NF"; tag "cds_start_NF"; havana_gene "OTTMUSG00000055742.1"; havana_transcript "OTTMUST00000137933.1";
chr5	HAVANA	exon	134417288	134417377	0	-	.	gene_id "ENSMUSG00000023079.15"; transcript_id "ENSMUST00000111244.5"; gene_type "protein_coding"; gene_name "Gtf2ird1"; transcript_type "protein_coding"; transcript_name "Gtf2ird1-206"; exon_number 14; exon_id "ENSMUSE00000133407.4"; level 2; protein_id "ENSMUSP00000106875.2"; transcript_support_level "1"; mgi_id "MGI:1861942"; tag "alternative_5_UTR"; tag "basic"; tag "appris_alternative_2"; tag "CCDS"; ccdsid "CCDS39304.1"; havana_gene "OTTMUSG00000055742.1"; havana_transcript "OTTMUST00000137911.1";
chr5	HAVANA	CDS	134417288	134417377	0	-	2	gene_id "ENSMUSG00000023079.15"; transcript_id "ENSMUST00000111244.5"; gene_type "protein_coding"; gene_name "Gtf2ird1"; transcript_type "protein_coding"; transcript_name "Gtf2ird1-206"; exon_number 14; exon_id "ENSMUSE00000133407.4"; level 2; protein_id "ENSMUSP00000106875.2"; transcript_support_level "1"; mgi_id "MGI:1861942"; tag "alternative_5_UTR"; tag "basic"; tag "appris_alternative_2"; tag "CCDS"; ccdsid "CCDS39304.1"; havana_gene "OTTMUSG00000055742.1"; havana_transcript "OTTMUST00000137911.1";
chr5	HAVANA	exon	134417288	134417377	0	-	.	gene_id "ENSMUSG00000023079.15"; transcript_id "ENSMUST00000171794.9"; gene_type "protein_coding"; gene_name "Gtf2ird1"; transcript_type "protein_coding"; transcript_name "Gtf2ird1-209"; exon_number 14; exon_id "ENSMUSE00000133407.4"; level 2; protein_id "ENSMUSP00000129392.3"; transcript_support_level "1"; mgi_id "MGI:1861942"; tag "basic"; tag "appris_alternative_2"; tag "CCDS"; ccdsid "CCDS39304.1"; havana_gene "OTTMUSG00000055742.1"; havana_transcript "OTTMUST00000137912.1";
chr5	HAVANA	CDS	134417288	134417377	0	-	2	gene_id "ENSMUSG00000023079.15"; transcript_id "ENSMUST00000171794.9"; gene_type "protein_coding"; gene_name "Gtf2ird1"; transcript_type "protein_coding"; transcript_name "Gtf2ird1-209"; exon_number 14; exon_id "ENSMUSE00000133407.4"; level 2; protein_id "ENSMUSP00000129392.3"; transcript_support_level "1"; mgi_id "MGI:1861942"; tag "basic"; tag "appris_alternative_2"; tag "CCDS"; ccdsid "CCDS39304.1"; havana_gene "OTTMUSG00000055742.1"; havana_transcript "OTTMUST00000137912.1";
chr5	HAVANA	exon	134417288	134417377	0	-	.	gene_id "ENSMUSG00000023079.15"; transcript_id "ENSMUST00000073161.12"; gene_type "protein_coding"; gene_name "Gtf2ird1"; transcript_type "protein_coding"; transcript_name "Gtf2ird1-201"; exon_number 14; exon_id "ENSMUSE00000133407.4"; level 2; protein_id "ENSMUSP00000072904.6"; transcript_support_level "1"; mgi_id "MGI:1861942"; tag "basic"; tag "appris_alternative_2"; tag "CCDS"; ccdsid "CCDS39305.1"; havana_gene "OTTMUSG00000055742.1"; havana_transcript "OTTMUST00000137913.1";
chr5	HAVANA	CDS	134417288	134417377	0	-	2	gene_id "ENSMUSG00000023079.15"; transcript_id "ENSMUST00000073161.12"; gene_type "protein_coding"; gene_name "Gtf2ird1"; transcript_type "protein_coding"; transcript_name "Gtf2ird1-201"; exon_number 14; exon_id "ENSMUSE00000133407.4"; level 2; protein_id "ENSMUSP00000072904.6"; transcript_support_level "1"; mgi_id "MGI:1861942"; tag "basic"; tag "appris_alternative_2"; tag "CCDS"; ccdsid "CCDS39305.1"; havana_gene "OTTMUSG00000055742.1"; havana_transcript "OTTMUST00000137913.1";
chr5	ENSEMBL	exon	134417288	134417377	0	-	.	gene_id "ENSMUSG00000023079.15"; transcript_id "ENSMUST00000167084.9"; gene_type "protein_coding"; gene_name "Gtf2ird1"; transcript_type "protein_coding"; transcript_name "Gtf2ird1-208"; exon_number 14; exon_id "ENSMUSE00000133407.4"; level 3; protein_id "ENSMUSP00000132882.3"; transcript_support_level "5"; mgi_id "MGI:1861942"; tag "basic"; havana_gene "OTTMUSG00000055742.1";
chr5	ENSEMBL	CDS	134417288	134417377	0	-	2	gene_id "ENSMUSG00000023079.15"; transcript_id "ENSMUST00000167084.9"; gene_type "protein_coding"; gene_name "Gtf2ird1"; transcript_type "protein_coding"; transcript_name "Gtf2ird1-208"; exon_number 14; exon_id "ENSMUSE00000133407.4"; level 3; protein_id "ENSMUSP00000132882.3"; transcript_support_level "5"; mgi_id "MGI:1861942"; tag "basic"; havana_gene "OTTMUSG00000055742.1";
chr5	HAVANA	exon	134417288	134417377	0	-	.	gene_id "ENSMUSG00000023079.15"; transcript_id "ENSMUST00000200944.4"; gene_type "protein_coding"; gene_name "Gtf2ird1"; transcript_type "protein_coding"; transcript_name "Gtf2ird1-212"; exon_number 14; exon_id "ENSMUSE00000133407.4"; level 2; protein_id "ENSMUSP00000143848.2"; transcript_support_level "1"; mgi_id "MGI:1861942"; tag "basic"; tag "CCDS"; ccdsid "CCDS80420.1"; havana_gene "OTTMUSG00000055742.1"; havana_transcript "OTTMUST00000137916.1";
chr5	HAVANA	CDS	134417288	134417377	0	-	2	gene_id "ENSMUSG00000023079.15"; transcript_id "ENSMUST00000200944.4"; gene_type "protein_coding"; gene_name "Gtf2ird1"; transcript_type "protein_coding"; transcript_name "Gtf2ird1-212"; exon_number 14; exon_id "ENSMUSE00000133407.4"; level 2; protein_id "ENSMUSP00000143848.2"; transcript_support_level "1"; mgi_id "MGI:1861942"; tag "basic"; tag "CCDS"; ccdsid "CCDS80420.1"; havana_gene "OTTMUSG00000055742.1"; havana_transcript "OTTMUST00000137916.1";
chr5	HAVANA	exon	134417288	134417377	0	-	.	gene_id "ENSMUSG00000023079.15"; transcript_id "ENSMUST00000202280.4"; gene_type "protein_coding"; gene_name "Gtf2ird1"; transcript_type "protein_coding"; transcript_name "Gtf2ird1-224"; exon_number 14; exon_id "ENSMUSE00000133407.4"; level 2; protein_id "ENSMUSP00000143897.2"; transcript_support_level "5"; mgi_id "MGI:1861942"; tag "basic"; havana_gene "OTTMUSG00000055742.1"; havana_transcript "OTTMUST00000137915.1";
chr5	HAVANA	CDS	134417288	134417377	0	-	2	gene_id "ENSMUSG00000023079.15"; transcript_id "ENSMUST00000202280.4"; gene_type "protein_coding"; gene_name "Gtf2ird1"; transcript_type "protein_coding"; transcript_name "Gtf2ird1-224"; exon_number 14; exon_id "ENSMUSE00000133407.4"; level 2; protein_id "ENSMUSP00000143897.2"; transcript_support_level "5"; mgi_id "MGI:1861942"; tag "basic"; havana_gene "OTTMUSG00000055742.1"; havana_transcript "OTTMUST00000137915.1";
chr5	HAVANA	exon	134417288	134417377	0	-	.	gene_id "ENSMUSG00000023079.15"; transcript_id "ENSMUST00000100654.10"; gene_type "protein_coding"; gene_name "Gtf2ird1"; transcript_type "protein_coding"; transcript_name "Gtf2ird1-205"; exon_number 14; exon_id "ENSMUSE00000133407.4"; level 2; protein_id "ENSMUSP00000098219.4"; transcript_support_level "1"; mgi_id "MGI:1861942"; tag "basic"; tag "CCDS"; ccdsid "CCDS39303.1"; havana_gene "OTTMUSG00000055742.1"; havana_transcript "OTTMUST00000137917.1";
chr5	HAVANA	CDS	134417288	134417377	0	-	2	gene_id "ENSMUSG00000023079.15"; transcript_id "ENSMUST00000100654.10"; gene_type "protein_coding"; gene_name "Gtf2ird1"; transcript_type "protein_coding"; transcript_name "Gtf2ird1-205"; exon_number 14; exon_id "ENSMUSE00000133407.4"; level 2; protein_id "ENSMUSP00000098219.4"; transcript_support_level "1"; mgi_id "MGI:1861942"; tag "basic"; tag "CCDS"; ccdsid "CCDS39303.1"; havana_gene "OTTMUSG00000055742.1"; havana_transcript "OTTMUST00000137917.1";
chr5	HAVANA	exon	134417288	134417377	0	-	.	gene_id "ENSMUSG00000023079.15"; transcript_id "ENSMUST00000111245.9"; gene_type "protein_coding"; gene_name "Gtf2ird1"; transcript_type "protein_coding"; transcript_name "Gtf2ird1-207"; exon_number 14; exon_id "ENSMUSE00000133407.4"; level 2; protein_id "ENSMUSP00000106876.3"; transcript_support_level "1"; mgi_id "MGI:1861942"; tag "basic"; tag "appris_principal_2"; tag "CCDS"; ccdsid "CCDS39302.1"; havana_gene "OTTMUSG00000055742.1"; havana_transcript "OTTMUST00000137918.1";
chr5	HAVANA	CDS	134417288	134417377	0	-	2	gene_id "ENSMUSG00000023079.15"; transcript_id "ENSMUST00000111245.9"; gene_type "protein_coding"; gene_name "Gtf2ird1"; transcript_type "protein_coding"; transcript_name "Gtf2ird1-207"; exon_number 14; exon_id "ENSMUSE00000133407.4"; level 2; protein_id "ENSMUSP00000106876.3"; transcript_support_level "1"; mgi_id "MGI:1861942"; tag "basic"; tag "appris_principal_2"; tag "CCDS"; ccdsid "CCDS39302.1"; havana_gene "OTTMUSG00000055742.1"; havana_transcript "OTTMUST00000137918.1";
chr5	HAVANA	exon	134417288	134417377	0	-	.	gene_id "ENSMUSG00000023079.15"; transcript_id "ENSMUST00000074114.12"; gene_type "protein_coding"; gene_name "Gtf2ird1"; transcript_type "protein_coding"; transcript_name "Gtf2ird1-202"; exon_number 14; exon_id "ENSMUSE00000133407.4"; level 2; protein_id "ENSMUSP00000073752.6"; transcript_support_level "1"; mgi_id "MGI:1861942"; tag "basic"; tag "CCDS"; ccdsid "CCDS51657.1"; havana_gene "OTTMUSG00000055742.1"; havana_transcript "OTTMUST00000137920.1";
chr5	HAVANA	CDS	134417288	134417377	0	-	2	gene_id "ENSMUSG00000023079.15"; transcript_id "ENSMUST00000074114.12"; gene_type "protein_coding"; gene_name "Gtf2ird1"; transcript_type "protein_coding"; transcript_name "Gtf2ird1-202"; exon_number 14; exon_id "ENSMUSE00000133407.4"; level 2; protein_id "ENSMUSP00000073752.6"; transcript_support_level "1"; mgi_id "MGI:1861942"; tag "basic"; tag "CCDS"; ccdsid "CCDS51657.1"; havana_gene "OTTMUSG00000055742.1"; havana_transcript "OTTMUST00000137920.1";
chr5	HAVANA	exon	134417288	134417377	0	-	.	gene_id "ENSMUSG00000023079.15"; transcript_id "ENSMUST00000202554.4"; gene_type "protein_coding"; gene_name "Gtf2ird1"; transcript_type "protein_coding"; transcript_name "Gtf2ird1-229"; exon_number 14; exon_id "ENSMUSE00000133407.4"; level 2; protein_id "ENSMUSP00000143809.2"; transcript_support_level "1"; mgi_id "MGI:1861942"; tag "basic"; tag "appris_alternative_2"; tag "CCDS"; ccdsid "CCDS84967.1"; havana_gene "OTTMUSG00000055742.1"; havana_transcript "OTTMUST00000137921.1";
chr5	HAVANA	CDS	134417288	134417377	0	-	2	gene_id "ENSMUSG00000023079.15"; transcript_id "ENSMUST00000202554.4"; gene_type "protein_coding"; gene_name "Gtf2ird1"; transcript_type "protein_coding"; transcript_name "Gtf2ird1-229"; exon_number 14; exon_id "ENSMUSE00000133407.4"; level 2; protein_id "ENSMUSP00000143809.2"; transcript_support_level "1"; mgi_id "MGI:1861942"; tag "basic"; tag "appris_alternative_2"; tag "CCDS"; ccdsid "CCDS84967.1"; havana_gene "OTTMUSG00000055742.1"; havana_transcript "OTTMUST00000137921.1";
chr5	HAVANA	exon	134417288	134417377	0	-	.	gene_id "ENSMUSG00000023079.15"; transcript_id "ENSMUST00000100652.10"; gene_type "protein_coding"; gene_name "Gtf2ird1"; transcript_type "protein_coding"; transcript_name "Gtf2ird1-204"; exon_number 14; exon_id "ENSMUSE00000133407.4"; level 2; protein_id "ENSMUSP00000098217.4"; transcript_support_level "1"; mgi_id "MGI:1861942"; tag "basic"; tag "Ensembl_canonical"; tag "GENCODE_Primary"; tag "appris_alternative_2"; tag "CCDS"; ccdsid "CCDS39307.1"; havana_gene "OTTMUSG00000055742.1"; havana_transcript "OTTMUST00000137922.1";
chr5	HAVANA	CDS	134417288	134417377	0	-	2	gene_id "ENSMUSG00000023079.15"; transcript_id "ENSMUST00000100652.10"; gene_type "protein_coding"; gene_name "Gtf2ird1"; transcript_type "protein_coding"; transcript_name "Gtf2ird1-204"; exon_number 14; exon_id "ENSMUSE00000133407.4"; level 2; protein_id "ENSMUSP00000098217.4"; transcript_support_level "1"; mgi_id "MGI:1861942"; tag "basic"; tag "Ensembl_canonical"; tag "GENCODE_Primary"; tag "appris_alternative_2"; tag "CCDS"; ccdsid "CCDS39307.1"; havana_gene "OTTMUSG00000055742.1"; havana_transcript "OTTMUST00000137922.1";
chr5	HAVANA	exon	134417288	134417377	0	-	.	gene_id "ENSMUSG00000023079.15"; transcript_id "ENSMUST00000100650.10"; gene_type "protein_coding"; gene_name "Gtf2ird1"; transcript_type "protein_coding"; transcript_name "Gtf2ird1-203"; exon_number 14; exon_id "ENSMUSE00000133407.4"; level 2; protein_id "ENSMUSP00000098215.4"; transcript_support_level "1"; mgi_id "MGI:1861942"; tag "basic"; tag "appris_alternative_2"; tag "CCDS"; ccdsid "CCDS39306.1"; havana_gene "OTTMUSG00000055742.1"; havana_transcript "OTTMUST00000137923.1";
chr5	HAVANA	CDS	134417288	134417377	0	-	2	gene_id "ENSMUSG00000023079.15"; transcript_id "ENSMUST00000100650.10"; gene_type "protein_coding"; gene_name "Gtf2ird1"; transcript_type "protein_coding"; transcript_name "Gtf2ird1-203"; exon_number 14; exon_id "ENSMUSE00000133407.4"; level 2; protein_id "ENSMUSP00000098215.4"; transcript_support_level "1"; mgi_id "MGI:1861942"; tag "basic"; tag "appris_alternative_2"; tag "CCDS"; ccdsid "CCDS39306.1"; havana_gene "OTTMUSG00000055742.1"; havana_transcript "OTTMUST00000137923.1";
chr5	HAVANA	exon	134417288	134417377	0	-	.	gene_id "ENSMUSG00000023079.15"; transcript_id "ENSMUST00000202335.4"; gene_type "protein_coding"; gene_name "Gtf2ird1"; transcript_type "retained_intron"; transcript_name "Gtf2ird1-227"; exon_number 14; exon_id "ENSMUSE00001360374.2"; level 2; transcript_support_level "1"; mgi_id "MGI:1861942"; havana_gene "OTTMUSG00000055742.1"; havana_transcript "OTTMUST00000137929.1";
chr5	HAVANA	exon	134417288	134417377	0	-	.	gene_id "ENSMUSG00000023079.15"; transcript_id "ENSMUST00000201526.4"; gene_type "protein_coding"; gene_name "Gtf2ird1"; transcript_type "nonsense_mediated_decay"; transcript_name "Gtf2ird1-216"; exon_number 2; exon_id "ENSMUSE00001360918.2"; level 2; protein_id "ENSMUSP00000144502.2"; transcript_support_level "5"; mgi_id "MGI:1861942"; tag "mRNA_start_NF"; tag "cds_start_NF"; havana_gene "OTTMUSG00000055742.1"; havana_transcript "OTTMUST00000137933.1";
chr5	HAVANA	exon	134417288	134417377	0	-	.	gene_id "ENSMUSG00000023079.15"; transcript_id "ENSMUST00000202334.4"; gene_type "protein_coding"; gene_name "Gtf2ird1"; transcript_type "retained_intron"; transcript_name "Gtf2ird1-226"; exon_number 6; exon_id "ENSMUSE00001360374.2"; level 2; transcript_support_level "2"; mgi_id "MGI:1861942"; havana_gene "OTTMUSG00000055742.1"; havana_transcript "OTTMUST00000137935.1";
chr5	HAVANA	stop_codon	134417359	134417361	0	-	0	gene_id "ENSMUSG00000023079.15"; transcript_id "ENSMUST00000201526.4"; gene_type "protein_coding"; gene_name "Gtf2ird1"; transcript_type "nonsense_mediated_decay"; transcript_name "Gtf2ird1-216"; exon_number 2; exon_id "ENSMUSE00001360918.2"; level 2; protein_id "ENSMUSP00000144502.2"; transcript_support_level "5"; mgi_id "MGI:1861942"; tag "mRNA_start_NF"; tag "cds_start_NF"; havana_gene "OTTMUSG00000055742.1"; havana_transcript "OTTMUST00000137933.1";
chr5	HAVANA	CDS	134417362	134417377	0	-	1	gene_id "ENSMUSG00000023079.15"; transcript_id "ENSMUST00000201526.4"; gene_type "protein_coding"; gene_name "Gtf2ird1"; transcript_type "nonsense_mediated_decay"; transcript_name "Gtf2ird1-216"; exon_number 2; exon_id "ENSMUSE00001360918.2"; level 2; protein_id "ENSMUSP00000144502.2"; transcript_support_level "5"; mgi_id "MGI:1861942"; tag "mRNA_start_NF"; tag "cds_start_NF"; havana_gene "OTTMUSG00000055742.1"; havana_transcript "OTTMUST00000137933.1";
chr5	HAVANA	exon	134417985	134418065	0	-	.	gene_id "ENSMUSG00000023079.15"; transcript_id "ENSMUST00000111244.5"; gene_type "protein_coding"; gene_name "Gtf2ird1"; transcript_type "protein_coding"; transcript_name "Gtf2ird1-206"; exon_number 13; exon_id "ENSMUSE00000133409.4"; level 2; protein_id "ENSMUSP00000106875.2"; transcript_support_level "1"; mgi_id "MGI:1861942"; tag "alternative_5_UTR"; tag "basic"; tag "appris_alternative_2"; tag "CCDS"; ccdsid "CCDS39304.1"; havana_gene "OTTMUSG00000055742.1"; havana_transcript "OTTMUST00000137911.1";
chr5	HAVANA	CDS	134417985	134418065	0	-	2	gene_id "ENSMUSG00000023079.15"; transcript_id "ENSMUST00000111244.5"; gene_type "protein_coding"; gene_name "Gtf2ird1"; transcript_type "protein_coding"; transcript_name "Gtf2ird1-206"; exon_number 13; exon_id "ENSMUSE00000133409.4"; level 2; protein_id "ENSMUSP00000106875.2"; transcript_support_level "1"; mgi_id "MGI:1861942"; tag "alternative_5_UTR"; tag "basic"; tag "appris_alternative_2"; tag "CCDS"; ccdsid "CCDS39304.1"; havana_gene "OTTMUSG00000055742.1"; havana_transcript "OTTMUST00000137911.1";
chr5	HAVANA	exon	134417985	134418065	0	-	.	gene_id "ENSMUSG00000023079.15"; transcript_id "ENSMUST00000171794.9"; gene_type "protein_coding"; gene_name "Gtf2ird1"; transcript_type "protein_coding"; transcript_name "Gtf2ird1-209"; exon_number 13; exon_id "ENSMUSE00000133409.4"; level 2; protein_id "ENSMUSP00000129392.3"; transcript_support_level "1"; mgi_id "MGI:1861942"; tag "basic"; tag "appris_alternative_2"; tag "CCDS"; ccdsid "CCDS39304.1"; havana_gene "OTTMUSG00000055742.1"; havana_transcript "OTTMUST00000137912.1";
chr5	HAVANA	CDS	134417985	134418065	0	-	2	gene_id "ENSMUSG00000023079.15"; transcript_id "ENSMUST00000171794.9"; gene_type "protein_coding"; gene_name "Gtf2ird1"; transcript_type "protein_coding"; transcript_name "Gtf2ird1-209"; exon_number 13; exon_id "ENSMUSE00000133409.4"; level 2; protein_id "ENSMUSP00000129392.3"; transcript_support_level "1"; mgi_id "MGI:1861942"; tag "basic"; tag "appris_alternative_2"; tag "CCDS"; ccdsid "CCDS39304.1"; havana_gene "OTTMUSG00000055742.1"; havana_transcript "OTTMUST00000137912.1";
chr5	HAVANA	exon	134417985	134418065	0	-	.	gene_id "ENSMUSG00000023079.15"; transcript_id "ENSMUST00000073161.12"; gene_type "protein_coding"; gene_name "Gtf2ird1"; transcript_type "protein_coding"; transcript_name "Gtf2ird1-201"; exon_number 13; exon_id "ENSMUSE00000133409.4"; level 2; protein_id "ENSMUSP00000072904.6"; transcript_support_level "1"; mgi_id "MGI:1861942"; tag "basic"; tag "appris_alternative_2"; tag "CCDS"; ccdsid "CCDS39305.1"; havana_gene "OTTMUSG00000055742.1"; havana_transcript "OTTMUST00000137913.1";
chr5	HAVANA	CDS	134417985	134418065	0	-	2	gene_id "ENSMUSG00000023079.15"; transcript_id "ENSMUST00000073161.12"; gene_type "protein_coding"; gene_name "Gtf2ird1"; transcript_type "protein_coding"; transcript_name "Gtf2ird1-201"; exon_number 13; exon_id "ENSMUSE00000133409.4"; level 2; protein_id "ENSMUSP00000072904.6"; transcript_support_level "1"; mgi_id "MGI:1861942"; tag "basic"; tag "appris_alternative_2"; tag "CCDS"; ccdsid "CCDS39305.1"; havana_gene "OTTMUSG00000055742.1"; havana_transcript "OTTMUST00000137913.1";
chr5	ENSEMBL	exon	134417985	134418065	0	-	.	gene_id "ENSMUSG00000023079.15"; transcript_id "ENSMUST00000167084.9"; gene_type "protein_coding"; gene_name "Gtf2ird1"; transcript_type "protein_coding"; transcript_name "Gtf2ird1-208"; exon_number 13; exon_id "ENSMUSE00000133409.4"; level 3; protein_id "ENSMUSP00000132882.3"; transcript_support_level "5"; mgi_id "MGI:1861942"; tag "basic"; havana_gene "OTTMUSG00000055742.1";
chr5	ENSEMBL	CDS	134417985	134418065	0	-	2	gene_id "ENSMUSG00000023079.15"; transcript_id "ENSMUST00000167084.9"; gene_type "protein_coding"; gene_name "Gtf2ird1"; transcript_type "protein_coding"; transcript_name "Gtf2ird1-208"; exon_number 13; exon_id "ENSMUSE00000133409.4"; level 3; protein_id "ENSMUSP00000132882.3"; transcript_support_level "5"; mgi_id "MGI:1861942"; tag "basic"; havana_gene "OTTMUSG00000055742.1";
chr5	HAVANA	exon	134417985	134418065	0	-	.	gene_id "ENSMUSG00000023079.15"; transcript_id "ENSMUST00000200944.4"; gene_type "protein_coding"; gene_name "Gtf2ird1"; transcript_type "protein_coding"; transcript_name "Gtf2ird1-212"; exon_number 13; exon_id "ENSMUSE00000133409.4"; level 2; protein_id "ENSMUSP00000143848.2"; transcript_support_level "1"; mgi_id "MGI:1861942"; tag "basic"; tag "CCDS"; ccdsid "CCDS80420.1"; havana_gene "OTTMUSG00000055742.1"; havana_transcript "OTTMUST00000137916.1";
chr5	HAVANA	CDS	134417985	134418065	0	-	2	gene_id "ENSMUSG00000023079.15"; transcript_id "ENSMUST00000200944.4"; gene_type "protein_coding"; gene_name "Gtf2ird1"; transcript_type "protein_coding"; transcript_name "Gtf2ird1-212"; exon_number 13; exon_id "ENSMUSE00000133409.4"; level 2; protein_id "ENSMUSP00000143848.2"; transcript_support_level "1"; mgi_id "MGI:1861942"; tag "basic"; tag "CCDS"; ccdsid "CCDS80420.1"; havana_gene "OTTMUSG00000055742.1"; havana_transcript "OTTMUST00000137916.1";
chr5	HAVANA	exon	134417985	134418065	0	-	.	gene_id "ENSMUSG00000023079.15"; transcript_id "ENSMUST00000202280.4"; gene_type "protein_coding"; gene_name "Gtf2ird1"; transcript_type "protein_coding"; transcript_name "Gtf2ird1-224"; exon_number 13; exon_id "ENSMUSE00000133409.4"; level 2; protein_id "ENSMUSP00000143897.2"; transcript_support_level "5"; mgi_id "MGI:1861942"; tag "basic"; havana_gene "OTTMUSG00000055742.1"; havana_transcript "OTTMUST00000137915.1";
chr5	HAVANA	CDS	134417985	134418065	0	-	2	gene_id "ENSMUSG00000023079.15"; transcript_id "ENSMUST00000202280.4"; gene_type "protein_coding"; gene_name "Gtf2ird1"; transcript_type "protein_coding"; transcript_name "Gtf2ird1-224"; exon_number 13; exon_id "ENSMUSE00000133409.4"; level 2; protein_id "ENSMUSP00000143897.2"; transcript_support_level "5"; mgi_id "MGI:1861942"; tag "basic"; havana_gene "OTTMUSG00000055742.1"; havana_transcript "OTTMUST00000137915.1";
chr5	HAVANA	exon	134417985	134418065	0	-	.	gene_id "ENSMUSG00000023079.15"; transcript_id "ENSMUST00000100654.10"; gene_type "protein_coding"; gene_name "Gtf2ird1"; transcript_type "protein_coding"; transcript_name "Gtf2ird1-205"; exon_number 13; exon_id "ENSMUSE00000133409.4"; level 2; protein_id "ENSMUSP00000098219.4"; transcript_support_level "1"; mgi_id "MGI:1861942"; tag "basic"; tag "CCDS"; ccdsid "CCDS39303.1"; havana_gene "OTTMUSG00000055742.1"; havana_transcript "OTTMUST00000137917.1";
chr5	HAVANA	CDS	134417985	134418065	0	-	2	gene_id "ENSMUSG00000023079.15"; transcript_id "ENSMUST00000100654.10"; gene_type "protein_coding"; gene_name "Gtf2ird1"; transcript_type "protein_coding"; transcript_name "Gtf2ird1-205"; exon_number 13; exon_id "ENSMUSE00000133409.4"; level 2; protein_id "ENSMUSP00000098219.4"; transcript_support_level "1"; mgi_id "MGI:1861942"; tag "basic"; tag "CCDS"; ccdsid "CCDS39303.1"; havana_gene "OTTMUSG00000055742.1"; havana_transcript "OTTMUST00000137917.1";
chr5	HAVANA	exon	134417985	134418065	0	-	.	gene_id "ENSMUSG00000023079.15"; transcript_id "ENSMUST00000111245.9"; gene_type "protein_coding"; gene_name "Gtf2ird1"; transcript_type "protein_coding"; transcript_name "Gtf2ird1-207"; exon_number 13; exon_id "ENSMUSE00000133409.4"; level 2; protein_id "ENSMUSP00000106876.3"; transcript_support_level "1"; mgi_id "MGI:1861942"; tag "basic"; tag "appris_principal_2"; tag "CCDS"; ccdsid "CCDS39302.1"; havana_gene "OTTMUSG00000055742.1"; havana_transcript "OTTMUST00000137918.1";
chr5	HAVANA	CDS	134417985	134418065	0	-	2	gene_id "ENSMUSG00000023079.15"; transcript_id "ENSMUST00000111245.9"; gene_type "protein_coding"; gene_name "Gtf2ird1"; transcript_type "protein_coding"; transcript_name "Gtf2ird1-207"; exon_number 13; exon_id "ENSMUSE00000133409.4"; level 2; protein_id "ENSMUSP00000106876.3"; transcript_support_level "1"; mgi_id "MGI:1861942"; tag "basic"; tag "appris_principal_2"; tag "CCDS"; ccdsid "CCDS39302.1"; havana_gene "OTTMUSG00000055742.1"; havana_transcript "OTTMUST00000137918.1";
chr5	HAVANA	exon	134417985	134418065	0	-	.	gene_id "ENSMUSG00000023079.15"; transcript_id "ENSMUST00000074114.12"; gene_type "protein_coding"; gene_name "Gtf2ird1"; transcript_type "protein_coding"; transcript_name "Gtf2ird1-202"; exon_number 13; exon_id "ENSMUSE00000133409.4"; level 2; protein_id "ENSMUSP00000073752.6"; transcript_support_level "1"; mgi_id "MGI:1861942"; tag "basic"; tag "CCDS"; ccdsid "CCDS51657.1"; havana_gene "OTTMUSG00000055742.1"; havana_transcript "OTTMUST00000137920.1";
chr5	HAVANA	CDS	134417985	134418065	0	-	2	gene_id "ENSMUSG00000023079.15"; transcript_id "ENSMUST00000074114.12"; gene_type "protein_coding"; gene_name "Gtf2ird1"; transcript_type "protein_coding"; transcript_name "Gtf2ird1-202"; exon_number 13; exon_id "ENSMUSE00000133409.4"; level 2; protein_id "ENSMUSP00000073752.6"; transcript_support_level "1"; mgi_id "MGI:1861942"; tag "basic"; tag "CCDS"; ccdsid "CCDS51657.1"; havana_gene "OTTMUSG00000055742.1"; havana_transcript "OTTMUST00000137920.1";
chr5	HAVANA	exon	134417985	134418065	0	-	.	gene_id "ENSMUSG00000023079.15"; transcript_id "ENSMUST00000202554.4"; gene_type "protein_coding"; gene_name "Gtf2ird1"; transcript_type "protein_coding"; transcript_name "Gtf2ird1-229"; exon_number 13; exon_id "ENSMUSE00000133409.4"; level 2; protein_id "ENSMUSP00000143809.2"; transcript_support_level "1"; mgi_id "MGI:1861942"; tag "basic"; tag "appris_alternative_2"; tag "CCDS"; ccdsid "CCDS84967.1"; havana_gene "OTTMUSG00000055742.1"; havana_transcript "OTTMUST00000137921.1";
chr5	HAVANA	CDS	134417985	134418065	0	-	2	gene_id "ENSMUSG00000023079.15"; transcript_id "ENSMUST00000202554.4"; gene_type "protein_coding"; gene_name "Gtf2ird1"; transcript_type "protein_coding"; transcript_name "Gtf2ird1-229"; exon_number 13; exon_id "ENSMUSE00000133409.4"; level 2; protein_id "ENSMUSP00000143809.2"; transcript_support_level "1"; mgi_id "MGI:1861942"; tag "basic"; tag "appris_alternative_2"; tag "CCDS"; ccdsid "CCDS84967.1"; havana_gene "OTTMUSG00000055742.1"; havana_transcript "OTTMUST00000137921.1";
chr5	HAVANA	exon	134417985	134418065	0	-	.	gene_id "ENSMUSG00000023079.15"; transcript_id "ENSMUST00000100652.10"; gene_type "protein_coding"; gene_name "Gtf2ird1"; transcript_type "protein_coding"; transcript_name "Gtf2ird1-204"; exon_number 13; exon_id "ENSMUSE00000133409.4"; level 2; protein_id "ENSMUSP00000098217.4"; transcript_support_level "1"; mgi_id "MGI:1861942"; tag "basic"; tag "Ensembl_canonical"; tag "GENCODE_Primary"; tag "appris_alternative_2"; tag "CCDS"; ccdsid "CCDS39307.1"; havana_gene "OTTMUSG00000055742.1"; havana_transcript "OTTMUST00000137922.1";
chr5	HAVANA	CDS	134417985	134418065	0	-	2	gene_id "ENSMUSG00000023079.15"; transcript_id "ENSMUST00000100652.10"; gene_type "protein_coding"; gene_name "Gtf2ird1"; transcript_type "protein_coding"; transcript_name "Gtf2ird1-204"; exon_number 13; exon_id "ENSMUSE00000133409.4"; level 2; protein_id "ENSMUSP00000098217.4"; transcript_support_level "1"; mgi_id "MGI:1861942"; tag "basic"; tag "Ensembl_canonical"; tag "GENCODE_Primary"; tag "appris_alternative_2"; tag "CCDS"; ccdsid "CCDS39307.1"; havana_gene "OTTMUSG00000055742.1"; havana_transcript "OTTMUST00000137922.1";
chr5	HAVANA	exon	134417985	134418065	0	-	.	gene_id "ENSMUSG00000023079.15"; transcript_id "ENSMUST00000100650.10"; gene_type "protein_coding"; gene_name "Gtf2ird1"; transcript_type "protein_coding"; transcript_name "Gtf2ird1-203"; exon_number 13; exon_id "ENSMUSE00000133409.4"; level 2; protein_id "ENSMUSP00000098215.4"; transcript_support_level "1"; mgi_id "MGI:1861942"; tag "basic"; tag "appris_alternative_2"; tag "CCDS"; ccdsid "CCDS39306.1"; havana_gene "OTTMUSG00000055742.1"; havana_transcript "OTTMUST00000137923.1";
chr5	HAVANA	CDS	134417985	134418065	0	-	2	gene_id "ENSMUSG00000023079.15"; transcript_id "ENSMUST00000100650.10"; gene_type "protein_coding"; gene_name "Gtf2ird1"; transcript_type "protein_coding"; transcript_name "Gtf2ird1-203"; exon_number 13; exon_id "ENSMUSE00000133409.4"; level 2; protein_id "ENSMUSP00000098215.4"; transcript_support_level "1"; mgi_id "MGI:1861942"; tag "basic"; tag "appris_alternative_2"; tag "CCDS"; ccdsid "CCDS39306.1"; havana_gene "OTTMUSG00000055742.1"; havana_transcript "OTTMUST00000137923.1";
chr5	HAVANA	exon	134417985	134418065	0	-	.	gene_id "ENSMUSG00000023079.15"; transcript_id "ENSMUST00000202335.4"; gene_type "protein_coding"; gene_name "Gtf2ird1"; transcript_type "retained_intron"; transcript_name "Gtf2ird1-227"; exon_number 13; exon_id "ENSMUSE00001363802.2"; level 2; transcript_support_level "1"; mgi_id "MGI:1861942"; havana_gene "OTTMUSG00000055742.1"; havana_transcript "OTTMUST00000137929.1";
chr5	HAVANA	exon	134417985	134418065	0	-	.	gene_id "ENSMUSG00000023079.15"; transcript_id "ENSMUST00000200798.4"; gene_type "protein_coding"; gene_name "Gtf2ird1"; transcript_type "nonsense_mediated_decay"; transcript_name "Gtf2ird1-210"; exon_number 4; exon_id "ENSMUSE00001363802.2"; level 2; protein_id "ENSMUSP00000144521.2"; transcript_support_level "5"; mgi_id "MGI:1861942"; tag "mRNA_start_NF"; tag "cds_start_NF"; havana_gene "OTTMUSG00000055742.1"; havana_transcript "OTTMUST00000137931.1";
chr5	HAVANA	UTR	134417985	134418065	0	-	.	gene_id "ENSMUSG00000023079.15"; transcript_id "ENSMUST00000200798.4"; gene_type "protein_coding"; gene_name "Gtf2ird1"; transcript_type "nonsense_mediated_decay"; transcript_name "Gtf2ird1-210"; exon_number 4; exon_id "ENSMUSE00001363802.2"; level 2; protein_id "ENSMUSP00000144521.2"; transcript_support_level "5"; mgi_id "MGI:1861942"; tag "mRNA_start_NF"; tag "cds_start_NF"; havana_gene "OTTMUSG00000055742.1"; havana_transcript "OTTMUST00000137931.1";
chr5	HAVANA	exon	134417985	134418065	0	-	.	gene_id "ENSMUSG00000023079.15"; transcript_id "ENSMUST00000201441.4"; gene_type "protein_coding"; gene_name "Gtf2ird1"; transcript_type "protein_coding"; transcript_name "Gtf2ird1-213"; exon_number 5; exon_id "ENSMUSE00000133409.4"; level 2; protein_id "ENSMUSP00000144447.2"; transcript_support_level "5"; mgi_id "MGI:1861942"; tag "NMD_likely_if_extended"; tag "mRNA_start_NF"; tag "mRNA_end_NF"; tag "cds_start_NF"; tag "cds_end_NF"; havana_gene "OTTMUSG00000055742.1"; havana_transcript "OTTMUST00000137930.1";
chr5	HAVANA	CDS	134417985	134418065	0	-	2	gene_id "ENSMUSG00000023079.15"; transcript_id "ENSMUST00000201441.4"; gene_type "protein_coding"; gene_name "Gtf2ird1"; transcript_type "protein_coding"; transcript_name "Gtf2ird1-213"; exon_number 5; exon_id "ENSMUSE00000133409.4"; level 2; protein_id "ENSMUSP00000144447.2"; transcript_support_level "5"; mgi_id "MGI:1861942"; tag "NMD_likely_if_extended"; tag "mRNA_start_NF"; tag "mRNA_end_NF"; tag "cds_start_NF"; tag "cds_end_NF"; havana_gene "OTTMUSG00000055742.1"; havana_transcript "OTTMUST00000137930.1";
chr5	HAVANA	exon	134417985	134418065	0	-	.	gene_id "ENSMUSG00000023079.15"; transcript_id "ENSMUST00000201447.4"; gene_type "protein_coding"; gene_name "Gtf2ird1"; transcript_type "protein_coding"; transcript_name "Gtf2ird1-214"; exon_number 5; exon_id "ENSMUSE00000133409.4"; level 2; protein_id "ENSMUSP00000144222.2"; transcript_support_level "3"; mgi_id "MGI:1861942"; tag "NMD_likely_if_extended"; tag "mRNA_start_NF"; tag "mRNA_end_NF"; tag "cds_start_NF"; tag "cds_end_NF"; havana_gene "OTTMUSG00000055742.1"; havana_transcript "OTTMUST00000137934.1";
chr5	HAVANA	CDS	134417985	134418065	0	-	2	gene_id "ENSMUSG00000023079.15"; transcript_id "ENSMUST00000201447.4"; gene_type "protein_coding"; gene_name "Gtf2ird1"; transcript_type "protein_coding"; transcript_name "Gtf2ird1-214"; exon_number 5; exon_id "ENSMUSE00000133409.4"; level 2; protein_id "ENSMUSP00000144222.2"; transcript_support_level "3"; mgi_id "MGI:1861942"; tag "NMD_likely_if_extended"; tag "mRNA_start_NF"; tag "mRNA_end_NF"; tag "cds_start_NF"; tag "cds_end_NF"; havana_gene "OTTMUSG00000055742.1"; havana_transcript "OTTMUST00000137934.1";
chr5	HAVANA	exon	134417985	134418065	0	-	.	gene_id "ENSMUSG00000023079.15"; transcript_id "ENSMUST00000202334.4"; gene_type "protein_coding"; gene_name "Gtf2ird1"; transcript_type "retained_intron"; transcript_name "Gtf2ird1-226"; exon_number 5; exon_id "ENSMUSE00001363802.2"; level 2; transcript_support_level "2"; mgi_id "MGI:1861942"; havana_gene "OTTMUSG00000055742.1"; havana_transcript "OTTMUST00000137935.1";
chr5	HAVANA	exon	134417985	134418065	0	-	.	gene_id "ENSMUSG00000023079.15"; transcript_id "ENSMUST00000202202.2"; gene_type "protein_coding"; gene_name "Gtf2ird1"; transcript_type "retained_intron"; transcript_name "Gtf2ird1-222"; exon_number 6; exon_id "ENSMUSE00001363802.2"; level 2; transcript_support_level "3"; mgi_id "MGI:1861942"; havana_gene "OTTMUSG00000055742.1"; havana_transcript "OTTMUST00000137936.1";
chr5	HAVANA	exon	134418528	134418565	0	-	.	gene_id "ENSMUSG00000023079.15"; transcript_id "ENSMUST00000111244.5"; gene_type "protein_coding"; gene_name "Gtf2ird1"; transcript_type "protein_coding"; transcript_name "Gtf2ird1-206"; exon_number 12; exon_id "ENSMUSE00000133403.4"; level 2; protein_id "ENSMUSP00000106875.2"; transcript_support_level "1"; mgi_id "MGI:1861942"; tag "alternative_5_UTR"; tag "basic"; tag "appris_alternative_2"; tag "CCDS"; ccdsid "CCDS39304.1"; havana_gene "OTTMUSG00000055742.1"; havana_transcript "OTTMUST00000137911.1";
chr5	HAVANA	CDS	134418528	134418565	0	-	1	gene_id "ENSMUSG00000023079.15"; transcript_id "ENSMUST00000111244.5"; gene_type "protein_coding"; gene_name "Gtf2ird1"; transcript_type "protein_coding"; transcript_name "Gtf2ird1-206"; exon_number 12; exon_id "ENSMUSE00000133403.4"; level 2; protein_id "ENSMUSP00000106875.2"; transcript_support_level "1"; mgi_id "MGI:1861942"; tag "alternative_5_UTR"; tag "basic"; tag "appris_alternative_2"; tag "CCDS"; ccdsid "CCDS39304.1"; havana_gene "OTTMUSG00000055742.1"; havana_transcript "OTTMUST00000137911.1";
chr5	HAVANA	exon	134418528	134418565	0	-	.	gene_id "ENSMUSG00000023079.15"; transcript_id "ENSMUST00000171794.9"; gene_type "protein_coding"; gene_name "Gtf2ird1"; transcript_type "protein_coding"; transcript_name "Gtf2ird1-209"; exon_number 12; exon_id "ENSMUSE00000133403.4"; level 2; protein_id "ENSMUSP00000129392.3"; transcript_support_level "1"; mgi_id "MGI:1861942"; tag "basic"; tag "appris_alternative_2"; tag "CCDS"; ccdsid "CCDS39304.1"; havana_gene "OTTMUSG00000055742.1"; havana_transcript "OTTMUST00000137912.1";
chr5	HAVANA	CDS	134418528	134418565	0	-	1	gene_id "ENSMUSG00000023079.15"; transcript_id "ENSMUST00000171794.9"; gene_type "protein_coding"; gene_name "Gtf2ird1"; transcript_type "protein_coding"; transcript_name "Gtf2ird1-209"; exon_number 12; exon_id "ENSMUSE00000133403.4"; level 2; protein_id "ENSMUSP00000129392.3"; transcript_support_level "1"; mgi_id "MGI:1861942"; tag "basic"; tag "appris_alternative_2"; tag "CCDS"; ccdsid "CCDS39304.1"; havana_gene "OTTMUSG00000055742.1"; havana_transcript "OTTMUST00000137912.1";
chr5	HAVANA	exon	134418528	134418565	0	-	.	gene_id "ENSMUSG00000023079.15"; transcript_id "ENSMUST00000073161.12"; gene_type "protein_coding"; gene_name "Gtf2ird1"; transcript_type "protein_coding"; transcript_name "Gtf2ird1-201"; exon_number 12; exon_id "ENSMUSE00000133403.4"; level 2; protein_id "ENSMUSP00000072904.6"; transcript_support_level "1"; mgi_id "MGI:1861942"; tag "basic"; tag "appris_alternative_2"; tag "CCDS"; ccdsid "CCDS39305.1"; havana_gene "OTTMUSG00000055742.1"; havana_transcript "OTTMUST00000137913.1";
chr5	HAVANA	CDS	134418528	134418565	0	-	1	gene_id "ENSMUSG00000023079.15"; transcript_id "ENSMUST00000073161.12"; gene_type "protein_coding"; gene_name "Gtf2ird1"; transcript_type "protein_coding"; transcript_name "Gtf2ird1-201"; exon_number 12; exon_id "ENSMUSE00000133403.4"; level 2; protein_id "ENSMUSP00000072904.6"; transcript_support_level "1"; mgi_id "MGI:1861942"; tag "basic"; tag "appris_alternative_2"; tag "CCDS"; ccdsid "CCDS39305.1"; havana_gene "OTTMUSG00000055742.1"; havana_transcript "OTTMUST00000137913.1";
chr5	ENSEMBL	exon	134418528	134418565	0	-	.	gene_id "ENSMUSG00000023079.15"; transcript_id "ENSMUST00000167084.9"; gene_type "protein_coding"; gene_name "Gtf2ird1"; transcript_type "protein_coding"; transcript_name "Gtf2ird1-208"; exon_number 12; exon_id "ENSMUSE00000133403.4"; level 3; protein_id "ENSMUSP00000132882.3"; transcript_support_level "5"; mgi_id "MGI:1861942"; tag "basic"; havana_gene "OTTMUSG00000055742.1";
chr5	ENSEMBL	CDS	134418528	134418565	0	-	1	gene_id "ENSMUSG00000023079.15"; transcript_id "ENSMUST00000167084.9"; gene_type "protein_coding"; gene_name "Gtf2ird1"; transcript_type "protein_coding"; transcript_name "Gtf2ird1-208"; exon_number 12; exon_id "ENSMUSE00000133403.4"; level 3; protein_id "ENSMUSP00000132882.3"; transcript_support_level "5"; mgi_id "MGI:1861942"; tag "basic"; havana_gene "OTTMUSG00000055742.1";
chr5	HAVANA	exon	134418528	134418565	0	-	.	gene_id "ENSMUSG00000023079.15"; transcript_id "ENSMUST00000200944.4"; gene_type "protein_coding"; gene_name "Gtf2ird1"; transcript_type "protein_coding"; transcript_name "Gtf2ird1-212"; exon_number 12; exon_id "ENSMUSE00000133403.4"; level 2; protein_id "ENSMUSP00000143848.2"; transcript_support_level "1"; mgi_id "MGI:1861942"; tag "basic"; tag "CCDS"; ccdsid "CCDS80420.1"; havana_gene "OTTMUSG00000055742.1"; havana_transcript "OTTMUST00000137916.1";
chr5	HAVANA	CDS	134418528	134418565	0	-	1	gene_id "ENSMUSG00000023079.15"; transcript_id "ENSMUST00000200944.4"; gene_type "protein_coding"; gene_name "Gtf2ird1"; transcript_type "protein_coding"; transcript_name "Gtf2ird1-212"; exon_number 12; exon_id "ENSMUSE00000133403.4"; level 2; protein_id "ENSMUSP00000143848.2"; transcript_support_level "1"; mgi_id "MGI:1861942"; tag "basic"; tag "CCDS"; ccdsid "CCDS80420.1"; havana_gene "OTTMUSG00000055742.1"; havana_transcript "OTTMUST00000137916.1";
chr5	HAVANA	exon	134418528	134418565	0	-	.	gene_id "ENSMUSG00000023079.15"; transcript_id "ENSMUST00000202280.4"; gene_type "protein_coding"; gene_name "Gtf2ird1"; transcript_type "protein_coding"; transcript_name "Gtf2ird1-224"; exon_number 12; exon_id "ENSMUSE00000133403.4"; level 2; protein_id "ENSMUSP00000143897.2"; transcript_support_level "5"; mgi_id "MGI:1861942"; tag "basic"; havana_gene "OTTMUSG00000055742.1"; havana_transcript "OTTMUST00000137915.1";
chr5	HAVANA	CDS	134418528	134418565	0	-	1	gene_id "ENSMUSG00000023079.15"; transcript_id "ENSMUST00000202280.4"; gene_type "protein_coding"; gene_name "Gtf2ird1"; transcript_type "protein_coding"; transcript_name "Gtf2ird1-224"; exon_number 12; exon_id "ENSMUSE00000133403.4"; level 2; protein_id "ENSMUSP00000143897.2"; transcript_support_level "5"; mgi_id "MGI:1861942"; tag "basic"; havana_gene "OTTMUSG00000055742.1"; havana_transcript "OTTMUST00000137915.1";
chr5	HAVANA	exon	134418528	134418565	0	-	.	gene_id "ENSMUSG00000023079.15"; transcript_id "ENSMUST00000100654.10"; gene_type "protein_coding"; gene_name "Gtf2ird1"; transcript_type "protein_coding"; transcript_name "Gtf2ird1-205"; exon_number 12; exon_id "ENSMUSE00000133403.4"; level 2; protein_id "ENSMUSP00000098219.4"; transcript_support_level "1"; mgi_id "MGI:1861942"; tag "basic"; tag "CCDS"; ccdsid "CCDS39303.1"; havana_gene "OTTMUSG00000055742.1"; havana_transcript "OTTMUST00000137917.1";
chr5	HAVANA	CDS	134418528	134418565	0	-	1	gene_id "ENSMUSG00000023079.15"; transcript_id "ENSMUST00000100654.10"; gene_type "protein_coding"; gene_name "Gtf2ird1"; transcript_type "protein_coding"; transcript_name "Gtf2ird1-205"; exon_number 12; exon_id "ENSMUSE00000133403.4"; level 2; protein_id "ENSMUSP00000098219.4"; transcript_support_level "1"; mgi_id "MGI:1861942"; tag "basic"; tag "CCDS"; ccdsid "CCDS39303.1"; havana_gene "OTTMUSG00000055742.1"; havana_transcript "OTTMUST00000137917.1";
chr5	HAVANA	exon	134418528	134418565	0	-	.	gene_id "ENSMUSG00000023079.15"; transcript_id "ENSMUST00000111245.9"; gene_type "protein_coding"; gene_name "Gtf2ird1"; transcript_type "protein_coding"; transcript_name "Gtf2ird1-207"; exon_number 12; exon_id "ENSMUSE00000133403.4"; level 2; protein_id "ENSMUSP00000106876.3"; transcript_support_level "1"; mgi_id "MGI:1861942"; tag "basic"; tag "appris_principal_2"; tag "CCDS"; ccdsid "CCDS39302.1"; havana_gene "OTTMUSG00000055742.1"; havana_transcript "OTTMUST00000137918.1";
chr5	HAVANA	CDS	134418528	134418565	0	-	1	gene_id "ENSMUSG00000023079.15"; transcript_id "ENSMUST00000111245.9"; gene_type "protein_coding"; gene_name "Gtf2ird1"; transcript_type "protein_coding"; transcript_name "Gtf2ird1-207"; exon_number 12; exon_id "ENSMUSE00000133403.4"; level 2; protein_id "ENSMUSP00000106876.3"; transcript_support_level "1"; mgi_id "MGI:1861942"; tag "basic"; tag "appris_principal_2"; tag "CCDS"; ccdsid "CCDS39302.1"; havana_gene "OTTMUSG00000055742.1"; havana_transcript "OTTMUST00000137918.1";
chr5	HAVANA	exon	134418528	134418565	0	-	.	gene_id "ENSMUSG00000023079.15"; transcript_id "ENSMUST00000074114.12"; gene_type "protein_coding"; gene_name "Gtf2ird1"; transcript_type "protein_coding"; transcript_name "Gtf2ird1-202"; exon_number 12; exon_id "ENSMUSE00000133403.4"; level 2; protein_id "ENSMUSP00000073752.6"; transcript_support_level "1"; mgi_id "MGI:1861942"; tag "basic"; tag "CCDS"; ccdsid "CCDS51657.1"; havana_gene "OTTMUSG00000055742.1"; havana_transcript "OTTMUST00000137920.1";
chr5	HAVANA	CDS	134418528	134418565	0	-	1	gene_id "ENSMUSG00000023079.15"; transcript_id "ENSMUST00000074114.12"; gene_type "protein_coding"; gene_name "Gtf2ird1"; transcript_type "protein_coding"; transcript_name "Gtf2ird1-202"; exon_number 12; exon_id "ENSMUSE00000133403.4"; level 2; protein_id "ENSMUSP00000073752.6"; transcript_support_level "1"; mgi_id "MGI:1861942"; tag "basic"; tag "CCDS"; ccdsid "CCDS51657.1"; havana_gene "OTTMUSG00000055742.1"; havana_transcript "OTTMUST00000137920.1";
chr5	HAVANA	exon	134418528	134418565	0	-	.	gene_id "ENSMUSG00000023079.15"; transcript_id "ENSMUST00000202554.4"; gene_type "protein_coding"; gene_name "Gtf2ird1"; transcript_type "protein_coding"; transcript_name "Gtf2ird1-229"; exon_number 12; exon_id "ENSMUSE00000133403.4"; level 2; protein_id "ENSMUSP00000143809.2"; transcript_support_level "1"; mgi_id "MGI:1861942"; tag "basic"; tag "appris_alternative_2"; tag "CCDS"; ccdsid "CCDS84967.1"; havana_gene "OTTMUSG00000055742.1"; havana_transcript "OTTMUST00000137921.1";
chr5	HAVANA	CDS	134418528	134418565	0	-	1	gene_id "ENSMUSG00000023079.15"; transcript_id "ENSMUST00000202554.4"; gene_type "protein_coding"; gene_name "Gtf2ird1"; transcript_type "protein_coding"; transcript_name "Gtf2ird1-229"; exon_number 12; exon_id "ENSMUSE00000133403.4"; level 2; protein_id "ENSMUSP00000143809.2"; transcript_support_level "1"; mgi_id "MGI:1861942"; tag "basic"; tag "appris_alternative_2"; tag "CCDS"; ccdsid "CCDS84967.1"; havana_gene "OTTMUSG00000055742.1"; havana_transcript "OTTMUST00000137921.1";
chr5	HAVANA	exon	134418528	134418565	0	-	.	gene_id "ENSMUSG00000023079.15"; transcript_id "ENSMUST00000100652.10"; gene_type "protein_coding"; gene_name "Gtf2ird1"; transcript_type "protein_coding"; transcript_name "Gtf2ird1-204"; exon_number 12; exon_id "ENSMUSE00000133403.4"; level 2; protein_id "ENSMUSP00000098217.4"; transcript_support_level "1"; mgi_id "MGI:1861942"; tag "basic"; tag "Ensembl_canonical"; tag "GENCODE_Primary"; tag "appris_alternative_2"; tag "CCDS"; ccdsid "CCDS39307.1"; havana_gene "OTTMUSG00000055742.1"; havana_transcript "OTTMUST00000137922.1";
chr5	HAVANA	CDS	134418528	134418565	0	-	1	gene_id "ENSMUSG00000023079.15"; transcript_id "ENSMUST00000100652.10"; gene_type "protein_coding"; gene_name "Gtf2ird1"; transcript_type "protein_coding"; transcript_name "Gtf2ird1-204"; exon_number 12; exon_id "ENSMUSE00000133403.4"; level 2; protein_id "ENSMUSP00000098217.4"; transcript_support_level "1"; mgi_id "MGI:1861942"; tag "basic"; tag "Ensembl_canonical"; tag "GENCODE_Primary"; tag "appris_alternative_2"; tag "CCDS"; ccdsid "CCDS39307.1"; havana_gene "OTTMUSG00000055742.1"; havana_transcript "OTTMUST00000137922.1";
chr5	HAVANA	exon	134418528	134418565	0	-	.	gene_id "ENSMUSG00000023079.15"; transcript_id "ENSMUST00000100650.10"; gene_type "protein_coding"; gene_name "Gtf2ird1"; transcript_type "protein_coding"; transcript_name "Gtf2ird1-203"; exon_number 12; exon_id "ENSMUSE00000133403.4"; level 2; protein_id "ENSMUSP00000098215.4"; transcript_support_level "1"; mgi_id "MGI:1861942"; tag "basic"; tag "appris_alternative_2"; tag "CCDS"; ccdsid "CCDS39306.1"; havana_gene "OTTMUSG00000055742.1"; havana_transcript "OTTMUST00000137923.1";
chr5	HAVANA	CDS	134418528	134418565	0	-	1	gene_id "ENSMUSG00000023079.15"; transcript_id "ENSMUST00000100650.10"; gene_type "protein_coding"; gene_name "Gtf2ird1"; transcript_type "protein_coding"; transcript_name "Gtf2ird1-203"; exon_number 12; exon_id "ENSMUSE00000133403.4"; level 2; protein_id "ENSMUSP00000098215.4"; transcript_support_level "1"; mgi_id "MGI:1861942"; tag "basic"; tag "appris_alternative_2"; tag "CCDS"; ccdsid "CCDS39306.1"; havana_gene "OTTMUSG00000055742.1"; havana_transcript "OTTMUST00000137923.1";
chr5	HAVANA	exon	134418528	134418565	0	-	.	gene_id "ENSMUSG00000023079.15"; transcript_id "ENSMUST00000202335.4"; gene_type "protein_coding"; gene_name "Gtf2ird1"; transcript_type "retained_intron"; transcript_name "Gtf2ird1-227"; exon_number 12; exon_id "ENSMUSE00001361540.2"; level 2; transcript_support_level "1"; mgi_id "MGI:1861942"; havana_gene "OTTMUSG00000055742.1"; havana_transcript "OTTMUST00000137929.1";
chr5	HAVANA	exon	134418528	134418565	0	-	.	gene_id "ENSMUSG00000023079.15"; transcript_id "ENSMUST00000200798.4"; gene_type "protein_coding"; gene_name "Gtf2ird1"; transcript_type "nonsense_mediated_decay"; transcript_name "Gtf2ird1-210"; exon_number 3; exon_id "ENSMUSE00001361540.2"; level 2; protein_id "ENSMUSP00000144521.2"; transcript_support_level "5"; mgi_id "MGI:1861942"; tag "mRNA_start_NF"; tag "cds_start_NF"; havana_gene "OTTMUSG00000055742.1"; havana_transcript "OTTMUST00000137931.1";
chr5	HAVANA	UTR	134418528	134418565	0	-	.	gene_id "ENSMUSG00000023079.15"; transcript_id "ENSMUST00000200798.4"; gene_type "protein_coding"; gene_name "Gtf2ird1"; transcript_type "nonsense_mediated_decay"; transcript_name "Gtf2ird1-210"; exon_number 3; exon_id "ENSMUSE00001361540.2"; level 2; protein_id "ENSMUSP00000144521.2"; transcript_support_level "5"; mgi_id "MGI:1861942"; tag "mRNA_start_NF"; tag "cds_start_NF"; havana_gene "OTTMUSG00000055742.1"; havana_transcript "OTTMUST00000137931.1";
chr5	HAVANA	exon	134418528	134418565	0	-	.	gene_id "ENSMUSG00000023079.15"; transcript_id "ENSMUST00000201441.4"; gene_type "protein_coding"; gene_name "Gtf2ird1"; transcript_type "protein_coding"; transcript_name "Gtf2ird1-213"; exon_number 4; exon_id "ENSMUSE00000133403.4"; level 2; protein_id "ENSMUSP00000144447.2"; transcript_support_level "5"; mgi_id "MGI:1861942"; tag "NMD_likely_if_extended"; tag "mRNA_start_NF"; tag "mRNA_end_NF"; tag "cds_start_NF"; tag "cds_end_NF"; havana_gene "OTTMUSG00000055742.1"; havana_transcript "OTTMUST00000137930.1";
chr5	HAVANA	CDS	134418528	134418565	0	-	1	gene_id "ENSMUSG00000023079.15"; transcript_id "ENSMUST00000201441.4"; gene_type "protein_coding"; gene_name "Gtf2ird1"; transcript_type "protein_coding"; transcript_name "Gtf2ird1-213"; exon_number 4; exon_id "ENSMUSE00000133403.4"; level 2; protein_id "ENSMUSP00000144447.2"; transcript_support_level "5"; mgi_id "MGI:1861942"; tag "NMD_likely_if_extended"; tag "mRNA_start_NF"; tag "mRNA_end_NF"; tag "cds_start_NF"; tag "cds_end_NF"; havana_gene "OTTMUSG00000055742.1"; havana_transcript "OTTMUST00000137930.1";
chr5	HAVANA	exon	134418528	134418565	0	-	.	gene_id "ENSMUSG00000023079.15"; transcript_id "ENSMUST00000201447.4"; gene_type "protein_coding"; gene_name "Gtf2ird1"; transcript_type "protein_coding"; transcript_name "Gtf2ird1-214"; exon_number 4; exon_id "ENSMUSE00000133403.4"; level 2; protein_id "ENSMUSP00000144222.2"; transcript_support_level "3"; mgi_id "MGI:1861942"; tag "NMD_likely_if_extended"; tag "mRNA_start_NF"; tag "mRNA_end_NF"; tag "cds_start_NF"; tag "cds_end_NF"; havana_gene "OTTMUSG00000055742.1"; havana_transcript "OTTMUST00000137934.1";
chr5	HAVANA	CDS	134418528	134418565	0	-	1	gene_id "ENSMUSG00000023079.15"; transcript_id "ENSMUST00000201447.4"; gene_type "protein_coding"; gene_name "Gtf2ird1"; transcript_type "protein_coding"; transcript_name "Gtf2ird1-214"; exon_number 4; exon_id "ENSMUSE00000133403.4"; level 2; protein_id "ENSMUSP00000144222.2"; transcript_support_level "3"; mgi_id "MGI:1861942"; tag "NMD_likely_if_extended"; tag "mRNA_start_NF"; tag "mRNA_end_NF"; tag "cds_start_NF"; tag "cds_end_NF"; havana_gene "OTTMUSG00000055742.1"; havana_transcript "OTTMUST00000137934.1";
chr5	HAVANA	exon	134418528	134418565	0	-	.	gene_id "ENSMUSG00000023079.15"; transcript_id "ENSMUST00000202334.4"; gene_type "protein_coding"; gene_name "Gtf2ird1"; transcript_type "retained_intron"; transcript_name "Gtf2ird1-226"; exon_number 4; exon_id "ENSMUSE00001361540.2"; level 2; transcript_support_level "2"; mgi_id "MGI:1861942"; havana_gene "OTTMUSG00000055742.1"; havana_transcript "OTTMUST00000137935.1";
chr5	HAVANA	exon	134418528	134418565	0	-	.	gene_id "ENSMUSG00000023079.15"; transcript_id "ENSMUST00000202202.2"; gene_type "protein_coding"; gene_name "Gtf2ird1"; transcript_type "retained_intron"; transcript_name "Gtf2ird1-222"; exon_number 5; exon_id "ENSMUSE00001361540.2"; level 2; transcript_support_level "3"; mgi_id "MGI:1861942"; havana_gene "OTTMUSG00000055742.1"; havana_transcript "OTTMUST00000137936.1";
chr5	HAVANA	UTR	134419676	134419744	0	-	.	gene_id "ENSMUSG00000023079.15"; transcript_id "ENSMUST00000200798.4"; gene_type "protein_coding"; gene_name "Gtf2ird1"; transcript_type "nonsense_mediated_decay"; transcript_name "Gtf2ird1-210"; exon_number 2; exon_id "ENSMUSE00001362074.2"; level 2; protein_id "ENSMUSP00000144521.2"; transcript_support_level "5"; mgi_id "MGI:1861942"; tag "mRNA_start_NF"; tag "cds_start_NF"; havana_gene "OTTMUSG00000055742.1"; havana_transcript "OTTMUST00000137931.1";
chr5	HAVANA	exon	134419676	134419784	0	-	.	gene_id "ENSMUSG00000023079.15"; transcript_id "ENSMUST00000111244.5"; gene_type "protein_coding"; gene_name "Gtf2ird1"; transcript_type "protein_coding"; transcript_name "Gtf2ird1-206"; exon_number 11; exon_id "ENSMUSE00000133408.4"; level 2; protein_id "ENSMUSP00000106875.2"; transcript_support_level "1"; mgi_id "MGI:1861942"; tag "alternative_5_UTR"; tag "basic"; tag "appris_alternative_2"; tag "CCDS"; ccdsid "CCDS39304.1"; havana_gene "OTTMUSG00000055742.1"; havana_transcript "OTTMUST00000137911.1";
chr5	HAVANA	CDS	134419676	134419784	0	-	2	gene_id "ENSMUSG00000023079.15"; transcript_id "ENSMUST00000111244.5"; gene_type "protein_coding"; gene_name "Gtf2ird1"; transcript_type "protein_coding"; transcript_name "Gtf2ird1-206"; exon_number 11; exon_id "ENSMUSE00000133408.4"; level 2; protein_id "ENSMUSP00000106875.2"; transcript_support_level "1"; mgi_id "MGI:1861942"; tag "alternative_5_UTR"; tag "basic"; tag "appris_alternative_2"; tag "CCDS"; ccdsid "CCDS39304.1"; havana_gene "OTTMUSG00000055742.1"; havana_transcript "OTTMUST00000137911.1";
chr5	HAVANA	exon	134419676	134419784	0	-	.	gene_id "ENSMUSG00000023079.15"; transcript_id "ENSMUST00000171794.9"; gene_type "protein_coding"; gene_name "Gtf2ird1"; transcript_type "protein_coding"; transcript_name "Gtf2ird1-209"; exon_number 11; exon_id "ENSMUSE00000133408.4"; level 2; protein_id "ENSMUSP00000129392.3"; transcript_support_level "1"; mgi_id "MGI:1861942"; tag "basic"; tag "appris_alternative_2"; tag "CCDS"; ccdsid "CCDS39304.1"; havana_gene "OTTMUSG00000055742.1"; havana_transcript "OTTMUST00000137912.1";
chr5	HAVANA	CDS	134419676	134419784	0	-	2	gene_id "ENSMUSG00000023079.15"; transcript_id "ENSMUST00000171794.9"; gene_type "protein_coding"; gene_name "Gtf2ird1"; transcript_type "protein_coding"; transcript_name "Gtf2ird1-209"; exon_number 11; exon_id "ENSMUSE00000133408.4"; level 2; protein_id "ENSMUSP00000129392.3"; transcript_support_level "1"; mgi_id "MGI:1861942"; tag "basic"; tag "appris_alternative_2"; tag "CCDS"; ccdsid "CCDS39304.1"; havana_gene "OTTMUSG00000055742.1"; havana_transcript "OTTMUST00000137912.1";
chr5	HAVANA	exon	134419676	134419784	0	-	.	gene_id "ENSMUSG00000023079.15"; transcript_id "ENSMUST00000073161.12"; gene_type "protein_coding"; gene_name "Gtf2ird1"; transcript_type "protein_coding"; transcript_name "Gtf2ird1-201"; exon_number 11; exon_id "ENSMUSE00000133408.4"; level 2; protein_id "ENSMUSP00000072904.6"; transcript_support_level "1"; mgi_id "MGI:1861942"; tag "basic"; tag "appris_alternative_2"; tag "CCDS"; ccdsid "CCDS39305.1"; havana_gene "OTTMUSG00000055742.1"; havana_transcript "OTTMUST00000137913.1";
chr5	HAVANA	CDS	134419676	134419784	0	-	2	gene_id "ENSMUSG00000023079.15"; transcript_id "ENSMUST00000073161.12"; gene_type "protein_coding"; gene_name "Gtf2ird1"; transcript_type "protein_coding"; transcript_name "Gtf2ird1-201"; exon_number 11; exon_id "ENSMUSE00000133408.4"; level 2; protein_id "ENSMUSP00000072904.6"; transcript_support_level "1"; mgi_id "MGI:1861942"; tag "basic"; tag "appris_alternative_2"; tag "CCDS"; ccdsid "CCDS39305.1"; havana_gene "OTTMUSG00000055742.1"; havana_transcript "OTTMUST00000137913.1";
chr5	ENSEMBL	exon	134419676	134419784	0	-	.	gene_id "ENSMUSG00000023079.15"; transcript_id "ENSMUST00000167084.9"; gene_type "protein_coding"; gene_name "Gtf2ird1"; transcript_type "protein_coding"; transcript_name "Gtf2ird1-208"; exon_number 11; exon_id "ENSMUSE00000133408.4"; level 3; protein_id "ENSMUSP00000132882.3"; transcript_support_level "5"; mgi_id "MGI:1861942"; tag "basic"; havana_gene "OTTMUSG00000055742.1";
chr5	ENSEMBL	CDS	134419676	134419784	0	-	2	gene_id "ENSMUSG00000023079.15"; transcript_id "ENSMUST00000167084.9"; gene_type "protein_coding"; gene_name "Gtf2ird1"; transcript_type "protein_coding"; transcript_name "Gtf2ird1-208"; exon_number 11; exon_id "ENSMUSE00000133408.4"; level 3; protein_id "ENSMUSP00000132882.3"; transcript_support_level "5"; mgi_id "MGI:1861942"; tag "basic"; havana_gene "OTTMUSG00000055742.1";
chr5	HAVANA	exon	134419676	134419784	0	-	.	gene_id "ENSMUSG00000023079.15"; transcript_id "ENSMUST00000200944.4"; gene_type "protein_coding"; gene_name "Gtf2ird1"; transcript_type "protein_coding"; transcript_name "Gtf2ird1-212"; exon_number 11; exon_id "ENSMUSE00000133408.4"; level 2; protein_id "ENSMUSP00000143848.2"; transcript_support_level "1"; mgi_id "MGI:1861942"; tag "basic"; tag "CCDS"; ccdsid "CCDS80420.1"; havana_gene "OTTMUSG00000055742.1"; havana_transcript "OTTMUST00000137916.1";
chr5	HAVANA	CDS	134419676	134419784	0	-	2	gene_id "ENSMUSG00000023079.15"; transcript_id "ENSMUST00000200944.4"; gene_type "protein_coding"; gene_name "Gtf2ird1"; transcript_type "protein_coding"; transcript_name "Gtf2ird1-212"; exon_number 11; exon_id "ENSMUSE00000133408.4"; level 2; protein_id "ENSMUSP00000143848.2"; transcript_support_level "1"; mgi_id "MGI:1861942"; tag "basic"; tag "CCDS"; ccdsid "CCDS80420.1"; havana_gene "OTTMUSG00000055742.1"; havana_transcript "OTTMUST00000137916.1";
chr5	HAVANA	exon	134419676	134419784	0	-	.	gene_id "ENSMUSG00000023079.15"; transcript_id "ENSMUST00000202280.4"; gene_type "protein_coding"; gene_name "Gtf2ird1"; transcript_type "protein_coding"; transcript_name "Gtf2ird1-224"; exon_number 11; exon_id "ENSMUSE00000133408.4"; level 2; protein_id "ENSMUSP00000143897.2"; transcript_support_level "5"; mgi_id "MGI:1861942"; tag "basic"; havana_gene "OTTMUSG00000055742.1"; havana_transcript "OTTMUST00000137915.1";
chr5	HAVANA	CDS	134419676	134419784	0	-	2	gene_id "ENSMUSG00000023079.15"; transcript_id "ENSMUST00000202280.4"; gene_type "protein_coding"; gene_name "Gtf2ird1"; transcript_type "protein_coding"; transcript_name "Gtf2ird1-224"; exon_number 11; exon_id "ENSMUSE00000133408.4"; level 2; protein_id "ENSMUSP00000143897.2"; transcript_support_level "5"; mgi_id "MGI:1861942"; tag "basic"; havana_gene "OTTMUSG00000055742.1"; havana_transcript "OTTMUST00000137915.1";
chr5	HAVANA	exon	134419676	134419784	0	-	.	gene_id "ENSMUSG00000023079.15"; transcript_id "ENSMUST00000100654.10"; gene_type "protein_coding"; gene_name "Gtf2ird1"; transcript_type "protein_coding"; transcript_name "Gtf2ird1-205"; exon_number 11; exon_id "ENSMUSE00000133408.4"; level 2; protein_id "ENSMUSP00000098219.4"; transcript_support_level "1"; mgi_id "MGI:1861942"; tag "basic"; tag "CCDS"; ccdsid "CCDS39303.1"; havana_gene "OTTMUSG00000055742.1"; havana_transcript "OTTMUST00000137917.1";
chr5	HAVANA	CDS	134419676	134419784	0	-	2	gene_id "ENSMUSG00000023079.15"; transcript_id "ENSMUST00000100654.10"; gene_type "protein_coding"; gene_name "Gtf2ird1"; transcript_type "protein_coding"; transcript_name "Gtf2ird1-205"; exon_number 11; exon_id "ENSMUSE00000133408.4"; level 2; protein_id "ENSMUSP00000098219.4"; transcript_support_level "1"; mgi_id "MGI:1861942"; tag "basic"; tag "CCDS"; ccdsid "CCDS39303.1"; havana_gene "OTTMUSG00000055742.1"; havana_transcript "OTTMUST00000137917.1";
chr5	HAVANA	exon	134419676	134419784	0	-	.	gene_id "ENSMUSG00000023079.15"; transcript_id "ENSMUST00000111245.9"; gene_type "protein_coding"; gene_name "Gtf2ird1"; transcript_type "protein_coding"; transcript_name "Gtf2ird1-207"; exon_number 11; exon_id "ENSMUSE00000133408.4"; level 2; protein_id "ENSMUSP00000106876.3"; transcript_support_level "1"; mgi_id "MGI:1861942"; tag "basic"; tag "appris_principal_2"; tag "CCDS"; ccdsid "CCDS39302.1"; havana_gene "OTTMUSG00000055742.1"; havana_transcript "OTTMUST00000137918.1";
chr5	HAVANA	CDS	134419676	134419784	0	-	2	gene_id "ENSMUSG00000023079.15"; transcript_id "ENSMUST00000111245.9"; gene_type "protein_coding"; gene_name "Gtf2ird1"; transcript_type "protein_coding"; transcript_name "Gtf2ird1-207"; exon_number 11; exon_id "ENSMUSE00000133408.4"; level 2; protein_id "ENSMUSP00000106876.3"; transcript_support_level "1"; mgi_id "MGI:1861942"; tag "basic"; tag "appris_principal_2"; tag "CCDS"; ccdsid "CCDS39302.1"; havana_gene "OTTMUSG00000055742.1"; havana_transcript "OTTMUST00000137918.1";
chr5	HAVANA	exon	134419676	134419784	0	-	.	gene_id "ENSMUSG00000023079.15"; transcript_id "ENSMUST00000074114.12"; gene_type "protein_coding"; gene_name "Gtf2ird1"; transcript_type "protein_coding"; transcript_name "Gtf2ird1-202"; exon_number 11; exon_id "ENSMUSE00000133408.4"; level 2; protein_id "ENSMUSP00000073752.6"; transcript_support_level "1"; mgi_id "MGI:1861942"; tag "basic"; tag "CCDS"; ccdsid "CCDS51657.1"; havana_gene "OTTMUSG00000055742.1"; havana_transcript "OTTMUST00000137920.1";
chr5	HAVANA	CDS	134419676	134419784	0	-	2	gene_id "ENSMUSG00000023079.15"; transcript_id "ENSMUST00000074114.12"; gene_type "protein_coding"; gene_name "Gtf2ird1"; transcript_type "protein_coding"; transcript_name "Gtf2ird1-202"; exon_number 11; exon_id "ENSMUSE00000133408.4"; level 2; protein_id "ENSMUSP00000073752.6"; transcript_support_level "1"; mgi_id "MGI:1861942"; tag "basic"; tag "CCDS"; ccdsid "CCDS51657.1"; havana_gene "OTTMUSG00000055742.1"; havana_transcript "OTTMUST00000137920.1";
chr5	HAVANA	exon	134419676	134419784	0	-	.	gene_id "ENSMUSG00000023079.15"; transcript_id "ENSMUST00000202554.4"; gene_type "protein_coding"; gene_name "Gtf2ird1"; transcript_type "protein_coding"; transcript_name "Gtf2ird1-229"; exon_number 11; exon_id "ENSMUSE00000133408.4"; level 2; protein_id "ENSMUSP00000143809.2"; transcript_support_level "1"; mgi_id "MGI:1861942"; tag "basic"; tag "appris_alternative_2"; tag "CCDS"; ccdsid "CCDS84967.1"; havana_gene "OTTMUSG00000055742.1"; havana_transcript "OTTMUST00000137921.1";
chr5	HAVANA	CDS	134419676	134419784	0	-	2	gene_id "ENSMUSG00000023079.15"; transcript_id "ENSMUST00000202554.4"; gene_type "protein_coding"; gene_name "Gtf2ird1"; transcript_type "protein_coding"; transcript_name "Gtf2ird1-229"; exon_number 11; exon_id "ENSMUSE00000133408.4"; level 2; protein_id "ENSMUSP00000143809.2"; transcript_support_level "1"; mgi_id "MGI:1861942"; tag "basic"; tag "appris_alternative_2"; tag "CCDS"; ccdsid "CCDS84967.1"; havana_gene "OTTMUSG00000055742.1"; havana_transcript "OTTMUST00000137921.1";
chr5	HAVANA	exon	134419676	134419784	0	-	.	gene_id "ENSMUSG00000023079.15"; transcript_id "ENSMUST00000100652.10"; gene_type "protein_coding"; gene_name "Gtf2ird1"; transcript_type "protein_coding"; transcript_name "Gtf2ird1-204"; exon_number 11; exon_id "ENSMUSE00000133408.4"; level 2; protein_id "ENSMUSP00000098217.4"; transcript_support_level "1"; mgi_id "MGI:1861942"; tag "basic"; tag "Ensembl_canonical"; tag "GENCODE_Primary"; tag "appris_alternative_2"; tag "CCDS"; ccdsid "CCDS39307.1"; havana_gene "OTTMUSG00000055742.1"; havana_transcript "OTTMUST00000137922.1";
chr5	HAVANA	CDS	134419676	134419784	0	-	2	gene_id "ENSMUSG00000023079.15"; transcript_id "ENSMUST00000100652.10"; gene_type "protein_coding"; gene_name "Gtf2ird1"; transcript_type "protein_coding"; transcript_name "Gtf2ird1-204"; exon_number 11; exon_id "ENSMUSE00000133408.4"; level 2; protein_id "ENSMUSP00000098217.4"; transcript_support_level "1"; mgi_id "MGI:1861942"; tag "basic"; tag "Ensembl_canonical"; tag "GENCODE_Primary"; tag "appris_alternative_2"; tag "CCDS"; ccdsid "CCDS39307.1"; havana_gene "OTTMUSG00000055742.1"; havana_transcript "OTTMUST00000137922.1";
chr5	HAVANA	exon	134419676	134419784	0	-	.	gene_id "ENSMUSG00000023079.15"; transcript_id "ENSMUST00000100650.10"; gene_type "protein_coding"; gene_name "Gtf2ird1"; transcript_type "protein_coding"; transcript_name "Gtf2ird1-203"; exon_number 11; exon_id "ENSMUSE00000133408.4"; level 2; protein_id "ENSMUSP00000098215.4"; transcript_support_level "1"; mgi_id "MGI:1861942"; tag "basic"; tag "appris_alternative_2"; tag "CCDS"; ccdsid "CCDS39306.1"; havana_gene "OTTMUSG00000055742.1"; havana_transcript "OTTMUST00000137923.1";
chr5	HAVANA	CDS	134419676	134419784	0	-	2	gene_id "ENSMUSG00000023079.15"; transcript_id "ENSMUST00000100650.10"; gene_type "protein_coding"; gene_name "Gtf2ird1"; transcript_type "protein_coding"; transcript_name "Gtf2ird1-203"; exon_number 11; exon_id "ENSMUSE00000133408.4"; level 2; protein_id "ENSMUSP00000098215.4"; transcript_support_level "1"; mgi_id "MGI:1861942"; tag "basic"; tag "appris_alternative_2"; tag "CCDS"; ccdsid "CCDS39306.1"; havana_gene "OTTMUSG00000055742.1"; havana_transcript "OTTMUST00000137923.1";
chr5	HAVANA	exon	134419676	134419784	0	-	.	gene_id "ENSMUSG00000023079.15"; transcript_id "ENSMUST00000202335.4"; gene_type "protein_coding"; gene_name "Gtf2ird1"; transcript_type "retained_intron"; transcript_name "Gtf2ird1-227"; exon_number 11; exon_id "ENSMUSE00001359619.2"; level 2; transcript_support_level "1"; mgi_id "MGI:1861942"; havana_gene "OTTMUSG00000055742.1"; havana_transcript "OTTMUST00000137929.1";
chr5	HAVANA	exon	134419676	134419784	0	-	.	gene_id "ENSMUSG00000023079.15"; transcript_id "ENSMUST00000200798.4"; gene_type "protein_coding"; gene_name "Gtf2ird1"; transcript_type "nonsense_mediated_decay"; transcript_name "Gtf2ird1-210"; exon_number 2; exon_id "ENSMUSE00001362074.2"; level 2; protein_id "ENSMUSP00000144521.2"; transcript_support_level "5"; mgi_id "MGI:1861942"; tag "mRNA_start_NF"; tag "cds_start_NF"; havana_gene "OTTMUSG00000055742.1"; havana_transcript "OTTMUST00000137931.1";
chr5	HAVANA	exon	134419676	134419784	0	-	.	gene_id "ENSMUSG00000023079.15"; transcript_id "ENSMUST00000201441.4"; gene_type "protein_coding"; gene_name "Gtf2ird1"; transcript_type "protein_coding"; transcript_name "Gtf2ird1-213"; exon_number 3; exon_id "ENSMUSE00000133408.4"; level 2; protein_id "ENSMUSP00000144447.2"; transcript_support_level "5"; mgi_id "MGI:1861942"; tag "NMD_likely_if_extended"; tag "mRNA_start_NF"; tag "mRNA_end_NF"; tag "cds_start_NF"; tag "cds_end_NF"; havana_gene "OTTMUSG00000055742.1"; havana_transcript "OTTMUST00000137930.1";
chr5	HAVANA	CDS	134419676	134419784	0	-	2	gene_id "ENSMUSG00000023079.15"; transcript_id "ENSMUST00000201441.4"; gene_type "protein_coding"; gene_name "Gtf2ird1"; transcript_type "protein_coding"; transcript_name "Gtf2ird1-213"; exon_number 3; exon_id "ENSMUSE00000133408.4"; level 2; protein_id "ENSMUSP00000144447.2"; transcript_support_level "5"; mgi_id "MGI:1861942"; tag "NMD_likely_if_extended"; tag "mRNA_start_NF"; tag "mRNA_end_NF"; tag "cds_start_NF"; tag "cds_end_NF"; havana_gene "OTTMUSG00000055742.1"; havana_transcript "OTTMUST00000137930.1";
chr5	HAVANA	exon	134419676	134419784	0	-	.	gene_id "ENSMUSG00000023079.15"; transcript_id "ENSMUST00000201447.4"; gene_type "protein_coding"; gene_name "Gtf2ird1"; transcript_type "protein_coding"; transcript_name "Gtf2ird1-214"; exon_number 3; exon_id "ENSMUSE00000133408.4"; level 2; protein_id "ENSMUSP00000144222.2"; transcript_support_level "3"; mgi_id "MGI:1861942"; tag "NMD_likely_if_extended"; tag "mRNA_start_NF"; tag "mRNA_end_NF"; tag "cds_start_NF"; tag "cds_end_NF"; havana_gene "OTTMUSG00000055742.1"; havana_transcript "OTTMUST00000137934.1";
chr5	HAVANA	CDS	134419676	134419784	0	-	2	gene_id "ENSMUSG00000023079.15"; transcript_id "ENSMUST00000201447.4"; gene_type "protein_coding"; gene_name "Gtf2ird1"; transcript_type "protein_coding"; transcript_name "Gtf2ird1-214"; exon_number 3; exon_id "ENSMUSE00000133408.4"; level 2; protein_id "ENSMUSP00000144222.2"; transcript_support_level "3"; mgi_id "MGI:1861942"; tag "NMD_likely_if_extended"; tag "mRNA_start_NF"; tag "mRNA_end_NF"; tag "cds_start_NF"; tag "cds_end_NF"; havana_gene "OTTMUSG00000055742.1"; havana_transcript "OTTMUST00000137934.1";
chr5	HAVANA	exon	134419676	134419784	0	-	.	gene_id "ENSMUSG00000023079.15"; transcript_id "ENSMUST00000202334.4"; gene_type "protein_coding"; gene_name "Gtf2ird1"; transcript_type "retained_intron"; transcript_name "Gtf2ird1-226"; exon_number 3; exon_id "ENSMUSE00001359619.2"; level 2; transcript_support_level "2"; mgi_id "MGI:1861942"; havana_gene "OTTMUSG00000055742.1"; havana_transcript "OTTMUST00000137935.1";
chr5	HAVANA	exon	134419676	134419784	0	-	.	gene_id "ENSMUSG00000023079.15"; transcript_id "ENSMUST00000202202.2"; gene_type "protein_coding"; gene_name "Gtf2ird1"; transcript_type "retained_intron"; transcript_name "Gtf2ird1-222"; exon_number 4; exon_id "ENSMUSE00001359619.2"; level 2; transcript_support_level "3"; mgi_id "MGI:1861942"; havana_gene "OTTMUSG00000055742.1"; havana_transcript "OTTMUST00000137936.1";
chr5	HAVANA	exon	134419696	134419784	0	-	.	gene_id "ENSMUSG00000023079.15"; transcript_id "ENSMUST00000201704.2"; gene_type "protein_coding"; gene_name "Gtf2ird1"; transcript_type "protein_coding"; transcript_name "Gtf2ird1-219"; exon_number 7; exon_id "ENSMUSE00001362573.2"; level 2; protein_id "ENSMUSP00000144373.2"; transcript_support_level "3"; mgi_id "MGI:1861942"; tag "mRNA_start_NF"; tag "mRNA_end_NF"; tag "cds_start_NF"; tag "cds_end_NF"; havana_gene "OTTMUSG00000055742.1"; havana_transcript "OTTMUST00000137937.1";
chr5	HAVANA	CDS	134419696	134419784	0	-	2	gene_id "ENSMUSG00000023079.15"; transcript_id "ENSMUST00000201704.2"; gene_type "protein_coding"; gene_name "Gtf2ird1"; transcript_type "protein_coding"; transcript_name "Gtf2ird1-219"; exon_number 7; exon_id "ENSMUSE00001362573.2"; level 2; protein_id "ENSMUSP00000144373.2"; transcript_support_level "3"; mgi_id "MGI:1861942"; tag "mRNA_start_NF"; tag "mRNA_end_NF"; tag "cds_start_NF"; tag "cds_end_NF"; havana_gene "OTTMUSG00000055742.1"; havana_transcript "OTTMUST00000137937.1";
chr5	HAVANA	transcript	134419696	134444110	0	-	.	gene_id "ENSMUSG00000023079.15"; transcript_id "ENSMUST00000201704.2"; gene_type "protein_coding"; gene_name "Gtf2ird1"; transcript_type "protein_coding"; transcript_name "Gtf2ird1-219"; level 2; protein_id "ENSMUSP00000144373.2"; transcript_support_level "3"; mgi_id "MGI:1861942"; tag "mRNA_start_NF"; tag "mRNA_end_NF"; tag "cds_start_NF"; tag "cds_end_NF"; havana_gene "OTTMUSG00000055742.1"; havana_transcript "OTTMUST00000137937.1";
chr5	HAVANA	stop_codon	134419742	134419744	0	-	0	gene_id "ENSMUSG00000023079.15"; transcript_id "ENSMUST00000200798.4"; gene_type "protein_coding"; gene_name "Gtf2ird1"; transcript_type "nonsense_mediated_decay"; transcript_name "Gtf2ird1-210"; exon_number 2; exon_id "ENSMUSE00001362074.2"; level 2; protein_id "ENSMUSP00000144521.2"; transcript_support_level "5"; mgi_id "MGI:1861942"; tag "mRNA_start_NF"; tag "cds_start_NF"; havana_gene "OTTMUSG00000055742.1"; havana_transcript "OTTMUST00000137931.1";
chr5	HAVANA	CDS	134419745	134419784	0	-	1	gene_id "ENSMUSG00000023079.15"; transcript_id "ENSMUST00000200798.4"; gene_type "protein_coding"; gene_name "Gtf2ird1"; transcript_type "nonsense_mediated_decay"; transcript_name "Gtf2ird1-210"; exon_number 2; exon_id "ENSMUSE00001362074.2"; level 2; protein_id "ENSMUSP00000144521.2"; transcript_support_level "5"; mgi_id "MGI:1861942"; tag "mRNA_start_NF"; tag "cds_start_NF"; havana_gene "OTTMUSG00000055742.1"; havana_transcript "OTTMUST00000137931.1";
chr5	HAVANA	exon	134421249	134421274	0	-	.	gene_id "ENSMUSG00000023079.15"; transcript_id "ENSMUST00000111244.5"; gene_type "protein_coding"; gene_name "Gtf2ird1"; transcript_type "protein_coding"; transcript_name "Gtf2ird1-206"; exon_number 10; exon_id "ENSMUSE00000133404.4"; level 2; protein_id "ENSMUSP00000106875.2"; transcript_support_level "1"; mgi_id "MGI:1861942"; tag "alternative_5_UTR"; tag "basic"; tag "appris_alternative_2"; tag "CCDS"; ccdsid "CCDS39304.1"; havana_gene "OTTMUSG00000055742.1"; havana_transcript "OTTMUST00000137911.1";
chr5	HAVANA	CDS	134421249	134421274	0	-	1	gene_id "ENSMUSG00000023079.15"; transcript_id "ENSMUST00000111244.5"; gene_type "protein_coding"; gene_name "Gtf2ird1"; transcript_type "protein_coding"; transcript_name "Gtf2ird1-206"; exon_number 10; exon_id "ENSMUSE00000133404.4"; level 2; protein_id "ENSMUSP00000106875.2"; transcript_support_level "1"; mgi_id "MGI:1861942"; tag "alternative_5_UTR"; tag "basic"; tag "appris_alternative_2"; tag "CCDS"; ccdsid "CCDS39304.1"; havana_gene "OTTMUSG00000055742.1"; havana_transcript "OTTMUST00000137911.1";
chr5	HAVANA	exon	134421249	134421274	0	-	.	gene_id "ENSMUSG00000023079.15"; transcript_id "ENSMUST00000171794.9"; gene_type "protein_coding"; gene_name "Gtf2ird1"; transcript_type "protein_coding"; transcript_name "Gtf2ird1-209"; exon_number 10; exon_id "ENSMUSE00000133404.4"; level 2; protein_id "ENSMUSP00000129392.3"; transcript_support_level "1"; mgi_id "MGI:1861942"; tag "basic"; tag "appris_alternative_2"; tag "CCDS"; ccdsid "CCDS39304.1"; havana_gene "OTTMUSG00000055742.1"; havana_transcript "OTTMUST00000137912.1";
chr5	HAVANA	CDS	134421249	134421274	0	-	1	gene_id "ENSMUSG00000023079.15"; transcript_id "ENSMUST00000171794.9"; gene_type "protein_coding"; gene_name "Gtf2ird1"; transcript_type "protein_coding"; transcript_name "Gtf2ird1-209"; exon_number 10; exon_id "ENSMUSE00000133404.4"; level 2; protein_id "ENSMUSP00000129392.3"; transcript_support_level "1"; mgi_id "MGI:1861942"; tag "basic"; tag "appris_alternative_2"; tag "CCDS"; ccdsid "CCDS39304.1"; havana_gene "OTTMUSG00000055742.1"; havana_transcript "OTTMUST00000137912.1";
chr5	HAVANA	exon	134421249	134421274	0	-	.	gene_id "ENSMUSG00000023079.15"; transcript_id "ENSMUST00000073161.12"; gene_type "protein_coding"; gene_name "Gtf2ird1"; transcript_type "protein_coding"; transcript_name "Gtf2ird1-201"; exon_number 10; exon_id "ENSMUSE00000133404.4"; level 2; protein_id "ENSMUSP00000072904.6"; transcript_support_level "1"; mgi_id "MGI:1861942"; tag "basic"; tag "appris_alternative_2"; tag "CCDS"; ccdsid "CCDS39305.1"; havana_gene "OTTMUSG00000055742.1"; havana_transcript "OTTMUST00000137913.1";
chr5	HAVANA	CDS	134421249	134421274	0	-	1	gene_id "ENSMUSG00000023079.15"; transcript_id "ENSMUST00000073161.12"; gene_type "protein_coding"; gene_name "Gtf2ird1"; transcript_type "protein_coding"; transcript_name "Gtf2ird1-201"; exon_number 10; exon_id "ENSMUSE00000133404.4"; level 2; protein_id "ENSMUSP00000072904.6"; transcript_support_level "1"; mgi_id "MGI:1861942"; tag "basic"; tag "appris_alternative_2"; tag "CCDS"; ccdsid "CCDS39305.1"; havana_gene "OTTMUSG00000055742.1"; havana_transcript "OTTMUST00000137913.1";
chr5	ENSEMBL	exon	134421249	134421274	0	-	.	gene_id "ENSMUSG00000023079.15"; transcript_id "ENSMUST00000167084.9"; gene_type "protein_coding"; gene_name "Gtf2ird1"; transcript_type "protein_coding"; transcript_name "Gtf2ird1-208"; exon_number 10; exon_id "ENSMUSE00000133404.4"; level 3; protein_id "ENSMUSP00000132882.3"; transcript_support_level "5"; mgi_id "MGI:1861942"; tag "basic"; havana_gene "OTTMUSG00000055742.1";
chr5	ENSEMBL	CDS	134421249	134421274	0	-	1	gene_id "ENSMUSG00000023079.15"; transcript_id "ENSMUST00000167084.9"; gene_type "protein_coding"; gene_name "Gtf2ird1"; transcript_type "protein_coding"; transcript_name "Gtf2ird1-208"; exon_number 10; exon_id "ENSMUSE00000133404.4"; level 3; protein_id "ENSMUSP00000132882.3"; transcript_support_level "5"; mgi_id "MGI:1861942"; tag "basic"; havana_gene "OTTMUSG00000055742.1";
chr5	HAVANA	exon	134421249	134421274	0	-	.	gene_id "ENSMUSG00000023079.15"; transcript_id "ENSMUST00000200944.4"; gene_type "protein_coding"; gene_name "Gtf2ird1"; transcript_type "protein_coding"; transcript_name "Gtf2ird1-212"; exon_number 10; exon_id "ENSMUSE00000133404.4"; level 2; protein_id "ENSMUSP00000143848.2"; transcript_support_level "1"; mgi_id "MGI:1861942"; tag "basic"; tag "CCDS"; ccdsid "CCDS80420.1"; havana_gene "OTTMUSG00000055742.1"; havana_transcript "OTTMUST00000137916.1";
chr5	HAVANA	CDS	134421249	134421274	0	-	1	gene_id "ENSMUSG00000023079.15"; transcript_id "ENSMUST00000200944.4"; gene_type "protein_coding"; gene_name "Gtf2ird1"; transcript_type "protein_coding"; transcript_name "Gtf2ird1-212"; exon_number 10; exon_id "ENSMUSE00000133404.4"; level 2; protein_id "ENSMUSP00000143848.2"; transcript_support_level "1"; mgi_id "MGI:1861942"; tag "basic"; tag "CCDS"; ccdsid "CCDS80420.1"; havana_gene "OTTMUSG00000055742.1"; havana_transcript "OTTMUST00000137916.1";
chr5	HAVANA	exon	134421249	134421274	0	-	.	gene_id "ENSMUSG00000023079.15"; transcript_id "ENSMUST00000202280.4"; gene_type "protein_coding"; gene_name "Gtf2ird1"; transcript_type "protein_coding"; transcript_name "Gtf2ird1-224"; exon_number 10; exon_id "ENSMUSE00000133404.4"; level 2; protein_id "ENSMUSP00000143897.2"; transcript_support_level "5"; mgi_id "MGI:1861942"; tag "basic"; havana_gene "OTTMUSG00000055742.1"; havana_transcript "OTTMUST00000137915.1";
chr5	HAVANA	CDS	134421249	134421274	0	-	1	gene_id "ENSMUSG00000023079.15"; transcript_id "ENSMUST00000202280.4"; gene_type "protein_coding"; gene_name "Gtf2ird1"; transcript_type "protein_coding"; transcript_name "Gtf2ird1-224"; exon_number 10; exon_id "ENSMUSE00000133404.4"; level 2; protein_id "ENSMUSP00000143897.2"; transcript_support_level "5"; mgi_id "MGI:1861942"; tag "basic"; havana_gene "OTTMUSG00000055742.1"; havana_transcript "OTTMUST00000137915.1";
chr5	HAVANA	exon	134421249	134421274	0	-	.	gene_id "ENSMUSG00000023079.15"; transcript_id "ENSMUST00000100654.10"; gene_type "protein_coding"; gene_name "Gtf2ird1"; transcript_type "protein_coding"; transcript_name "Gtf2ird1-205"; exon_number 10; exon_id "ENSMUSE00000133404.4"; level 2; protein_id "ENSMUSP00000098219.4"; transcript_support_level "1"; mgi_id "MGI:1861942"; tag "basic"; tag "CCDS"; ccdsid "CCDS39303.1"; havana_gene "OTTMUSG00000055742.1"; havana_transcript "OTTMUST00000137917.1";
chr5	HAVANA	CDS	134421249	134421274	0	-	1	gene_id "ENSMUSG00000023079.15"; transcript_id "ENSMUST00000100654.10"; gene_type "protein_coding"; gene_name "Gtf2ird1"; transcript_type "protein_coding"; transcript_name "Gtf2ird1-205"; exon_number 10; exon_id "ENSMUSE00000133404.4"; level 2; protein_id "ENSMUSP00000098219.4"; transcript_support_level "1"; mgi_id "MGI:1861942"; tag "basic"; tag "CCDS"; ccdsid "CCDS39303.1"; havana_gene "OTTMUSG00000055742.1"; havana_transcript "OTTMUST00000137917.1";
chr5	HAVANA	exon	134421249	134421274	0	-	.	gene_id "ENSMUSG00000023079.15"; transcript_id "ENSMUST00000111245.9"; gene_type "protein_coding"; gene_name "Gtf2ird1"; transcript_type "protein_coding"; transcript_name "Gtf2ird1-207"; exon_number 10; exon_id "ENSMUSE00000133404.4"; level 2; protein_id "ENSMUSP00000106876.3"; transcript_support_level "1"; mgi_id "MGI:1861942"; tag "basic"; tag "appris_principal_2"; tag "CCDS"; ccdsid "CCDS39302.1"; havana_gene "OTTMUSG00000055742.1"; havana_transcript "OTTMUST00000137918.1";
chr5	HAVANA	CDS	134421249	134421274	0	-	1	gene_id "ENSMUSG00000023079.15"; transcript_id "ENSMUST00000111245.9"; gene_type "protein_coding"; gene_name "Gtf2ird1"; transcript_type "protein_coding"; transcript_name "Gtf2ird1-207"; exon_number 10; exon_id "ENSMUSE00000133404.4"; level 2; protein_id "ENSMUSP00000106876.3"; transcript_support_level "1"; mgi_id "MGI:1861942"; tag "basic"; tag "appris_principal_2"; tag "CCDS"; ccdsid "CCDS39302.1"; havana_gene "OTTMUSG00000055742.1"; havana_transcript "OTTMUST00000137918.1";
chr5	HAVANA	exon	134421249	134421274	0	-	.	gene_id "ENSMUSG00000023079.15"; transcript_id "ENSMUST00000074114.12"; gene_type "protein_coding"; gene_name "Gtf2ird1"; transcript_type "protein_coding"; transcript_name "Gtf2ird1-202"; exon_number 10; exon_id "ENSMUSE00000133404.4"; level 2; protein_id "ENSMUSP00000073752.6"; transcript_support_level "1"; mgi_id "MGI:1861942"; tag "basic"; tag "CCDS"; ccdsid "CCDS51657.1"; havana_gene "OTTMUSG00000055742.1"; havana_transcript "OTTMUST00000137920.1";
chr5	HAVANA	CDS	134421249	134421274	0	-	1	gene_id "ENSMUSG00000023079.15"; transcript_id "ENSMUST00000074114.12"; gene_type "protein_coding"; gene_name "Gtf2ird1"; transcript_type "protein_coding"; transcript_name "Gtf2ird1-202"; exon_number 10; exon_id "ENSMUSE00000133404.4"; level 2; protein_id "ENSMUSP00000073752.6"; transcript_support_level "1"; mgi_id "MGI:1861942"; tag "basic"; tag "CCDS"; ccdsid "CCDS51657.1"; havana_gene "OTTMUSG00000055742.1"; havana_transcript "OTTMUST00000137920.1";
chr5	HAVANA	exon	134421249	134421274	0	-	.	gene_id "ENSMUSG00000023079.15"; transcript_id "ENSMUST00000202554.4"; gene_type "protein_coding"; gene_name "Gtf2ird1"; transcript_type "protein_coding"; transcript_name "Gtf2ird1-229"; exon_number 10; exon_id "ENSMUSE00000133404.4"; level 2; protein_id "ENSMUSP00000143809.2"; transcript_support_level "1"; mgi_id "MGI:1861942"; tag "basic"; tag "appris_alternative_2"; tag "CCDS"; ccdsid "CCDS84967.1"; havana_gene "OTTMUSG00000055742.1"; havana_transcript "OTTMUST00000137921.1";
chr5	HAVANA	CDS	134421249	134421274	0	-	1	gene_id "ENSMUSG00000023079.15"; transcript_id "ENSMUST00000202554.4"; gene_type "protein_coding"; gene_name "Gtf2ird1"; transcript_type "protein_coding"; transcript_name "Gtf2ird1-229"; exon_number 10; exon_id "ENSMUSE00000133404.4"; level 2; protein_id "ENSMUSP00000143809.2"; transcript_support_level "1"; mgi_id "MGI:1861942"; tag "basic"; tag "appris_alternative_2"; tag "CCDS"; ccdsid "CCDS84967.1"; havana_gene "OTTMUSG00000055742.1"; havana_transcript "OTTMUST00000137921.1";
chr5	HAVANA	exon	134421249	134421274	0	-	.	gene_id "ENSMUSG00000023079.15"; transcript_id "ENSMUST00000100652.10"; gene_type "protein_coding"; gene_name "Gtf2ird1"; transcript_type "protein_coding"; transcript_name "Gtf2ird1-204"; exon_number 10; exon_id "ENSMUSE00000133404.4"; level 2; protein_id "ENSMUSP00000098217.4"; transcript_support_level "1"; mgi_id "MGI:1861942"; tag "basic"; tag "Ensembl_canonical"; tag "GENCODE_Primary"; tag "appris_alternative_2"; tag "CCDS"; ccdsid "CCDS39307.1"; havana_gene "OTTMUSG00000055742.1"; havana_transcript "OTTMUST00000137922.1";
chr5	HAVANA	CDS	134421249	134421274	0	-	1	gene_id "ENSMUSG00000023079.15"; transcript_id "ENSMUST00000100652.10"; gene_type "protein_coding"; gene_name "Gtf2ird1"; transcript_type "protein_coding"; transcript_name "Gtf2ird1-204"; exon_number 10; exon_id "ENSMUSE00000133404.4"; level 2; protein_id "ENSMUSP00000098217.4"; transcript_support_level "1"; mgi_id "MGI:1861942"; tag "basic"; tag "Ensembl_canonical"; tag "GENCODE_Primary"; tag "appris_alternative_2"; tag "CCDS"; ccdsid "CCDS39307.1"; havana_gene "OTTMUSG00000055742.1"; havana_transcript "OTTMUST00000137922.1";
chr5	HAVANA	exon	134421249	134421274	0	-	.	gene_id "ENSMUSG00000023079.15"; transcript_id "ENSMUST00000100650.10"; gene_type "protein_coding"; gene_name "Gtf2ird1"; transcript_type "protein_coding"; transcript_name "Gtf2ird1-203"; exon_number 10; exon_id "ENSMUSE00000133404.4"; level 2; protein_id "ENSMUSP00000098215.4"; transcript_support_level "1"; mgi_id "MGI:1861942"; tag "basic"; tag "appris_alternative_2"; tag "CCDS"; ccdsid "CCDS39306.1"; havana_gene "OTTMUSG00000055742.1"; havana_transcript "OTTMUST00000137923.1";
chr5	HAVANA	CDS	134421249	134421274	0	-	1	gene_id "ENSMUSG00000023079.15"; transcript_id "ENSMUST00000100650.10"; gene_type "protein_coding"; gene_name "Gtf2ird1"; transcript_type "protein_coding"; transcript_name "Gtf2ird1-203"; exon_number 10; exon_id "ENSMUSE00000133404.4"; level 2; protein_id "ENSMUSP00000098215.4"; transcript_support_level "1"; mgi_id "MGI:1861942"; tag "basic"; tag "appris_alternative_2"; tag "CCDS"; ccdsid "CCDS39306.1"; havana_gene "OTTMUSG00000055742.1"; havana_transcript "OTTMUST00000137923.1";
chr5	HAVANA	exon	134421249	134421274	0	-	.	gene_id "ENSMUSG00000023079.15"; transcript_id "ENSMUST00000202335.4"; gene_type "protein_coding"; gene_name "Gtf2ird1"; transcript_type "retained_intron"; transcript_name "Gtf2ird1-227"; exon_number 10; exon_id "ENSMUSE00001361829.2"; level 2; transcript_support_level "1"; mgi_id "MGI:1861942"; havana_gene "OTTMUSG00000055742.1"; havana_transcript "OTTMUST00000137929.1";
chr5	HAVANA	exon	134421249	134421274	0	-	.	gene_id "ENSMUSG00000023079.15"; transcript_id "ENSMUST00000201441.4"; gene_type "protein_coding"; gene_name "Gtf2ird1"; transcript_type "protein_coding"; transcript_name "Gtf2ird1-213"; exon_number 2; exon_id "ENSMUSE00000133404.4"; level 2; protein_id "ENSMUSP00000144447.2"; transcript_support_level "5"; mgi_id "MGI:1861942"; tag "NMD_likely_if_extended"; tag "mRNA_start_NF"; tag "mRNA_end_NF"; tag "cds_start_NF"; tag "cds_end_NF"; havana_gene "OTTMUSG00000055742.1"; havana_transcript "OTTMUST00000137930.1";
chr5	HAVANA	CDS	134421249	134421274	0	-	1	gene_id "ENSMUSG00000023079.15"; transcript_id "ENSMUST00000201441.4"; gene_type "protein_coding"; gene_name "Gtf2ird1"; transcript_type "protein_coding"; transcript_name "Gtf2ird1-213"; exon_number 2; exon_id "ENSMUSE00000133404.4"; level 2; protein_id "ENSMUSP00000144447.2"; transcript_support_level "5"; mgi_id "MGI:1861942"; tag "NMD_likely_if_extended"; tag "mRNA_start_NF"; tag "mRNA_end_NF"; tag "cds_start_NF"; tag "cds_end_NF"; havana_gene "OTTMUSG00000055742.1"; havana_transcript "OTTMUST00000137930.1";
chr5	HAVANA	exon	134421249	134421274	0	-	.	gene_id "ENSMUSG00000023079.15"; transcript_id "ENSMUST00000201447.4"; gene_type "protein_coding"; gene_name "Gtf2ird1"; transcript_type "protein_coding"; transcript_name "Gtf2ird1-214"; exon_number 2; exon_id "ENSMUSE00000133404.4"; level 2; protein_id "ENSMUSP00000144222.2"; transcript_support_level "3"; mgi_id "MGI:1861942"; tag "NMD_likely_if_extended"; tag "mRNA_start_NF"; tag "mRNA_end_NF"; tag "cds_start_NF"; tag "cds_end_NF"; havana_gene "OTTMUSG00000055742.1"; havana_transcript "OTTMUST00000137934.1";
chr5	HAVANA	CDS	134421249	134421274	0	-	1	gene_id "ENSMUSG00000023079.15"; transcript_id "ENSMUST00000201447.4"; gene_type "protein_coding"; gene_name "Gtf2ird1"; transcript_type "protein_coding"; transcript_name "Gtf2ird1-214"; exon_number 2; exon_id "ENSMUSE00000133404.4"; level 2; protein_id "ENSMUSP00000144222.2"; transcript_support_level "3"; mgi_id "MGI:1861942"; tag "NMD_likely_if_extended"; tag "mRNA_start_NF"; tag "mRNA_end_NF"; tag "cds_start_NF"; tag "cds_end_NF"; havana_gene "OTTMUSG00000055742.1"; havana_transcript "OTTMUST00000137934.1";
chr5	HAVANA	exon	134421249	134421274	0	-	.	gene_id "ENSMUSG00000023079.15"; transcript_id "ENSMUST00000202334.4"; gene_type "protein_coding"; gene_name "Gtf2ird1"; transcript_type "retained_intron"; transcript_name "Gtf2ird1-226"; exon_number 2; exon_id "ENSMUSE00001361829.2"; level 2; transcript_support_level "2"; mgi_id "MGI:1861942"; havana_gene "OTTMUSG00000055742.1"; havana_transcript "OTTMUST00000137935.1";
chr5	HAVANA	exon	134421249	134421274	0	-	.	gene_id "ENSMUSG00000023079.15"; transcript_id "ENSMUST00000202202.2"; gene_type "protein_coding"; gene_name "Gtf2ird1"; transcript_type "retained_intron"; transcript_name "Gtf2ird1-222"; exon_number 3; exon_id "ENSMUSE00001361829.2"; level 2; transcript_support_level "3"; mgi_id "MGI:1861942"; havana_gene "OTTMUSG00000055742.1"; havana_transcript "OTTMUST00000137936.1";
chr5	HAVANA	exon	134421249	134421274	0	-	.	gene_id "ENSMUSG00000023079.15"; transcript_id "ENSMUST00000201704.2"; gene_type "protein_coding"; gene_name "Gtf2ird1"; transcript_type "protein_coding"; transcript_name "Gtf2ird1-219"; exon_number 6; exon_id "ENSMUSE00000133404.4"; level 2; protein_id "ENSMUSP00000144373.2"; transcript_support_level "3"; mgi_id "MGI:1861942"; tag "mRNA_start_NF"; tag "mRNA_end_NF"; tag "cds_start_NF"; tag "cds_end_NF"; havana_gene "OTTMUSG00000055742.1"; havana_transcript "OTTMUST00000137937.1";
chr5	HAVANA	CDS	134421249	134421274	0	-	1	gene_id "ENSMUSG00000023079.15"; transcript_id "ENSMUST00000201704.2"; gene_type "protein_coding"; gene_name "Gtf2ird1"; transcript_type "protein_coding"; transcript_name "Gtf2ird1-219"; exon_number 6; exon_id "ENSMUSE00000133404.4"; level 2; protein_id "ENSMUSP00000144373.2"; transcript_support_level "3"; mgi_id "MGI:1861942"; tag "mRNA_start_NF"; tag "mRNA_end_NF"; tag "cds_start_NF"; tag "cds_end_NF"; havana_gene "OTTMUSG00000055742.1"; havana_transcript "OTTMUST00000137937.1";
chr5	HAVANA	exon	134424471	134424554	0	-	.	gene_id "ENSMUSG00000023079.15"; transcript_id "ENSMUST00000202334.4"; gene_type "protein_coding"; gene_name "Gtf2ird1"; transcript_type "retained_intron"; transcript_name "Gtf2ird1-226"; exon_number 1; exon_id "ENSMUSE00001363909.2"; level 2; transcript_support_level "2"; mgi_id "MGI:1861942"; havana_gene "OTTMUSG00000055742.1"; havana_transcript "OTTMUST00000137935.1";
chr5	HAVANA	exon	134424471	134424650	0	-	.	gene_id "ENSMUSG00000023079.15"; transcript_id "ENSMUST00000200798.4"; gene_type "protein_coding"; gene_name "Gtf2ird1"; transcript_type "nonsense_mediated_decay"; transcript_name "Gtf2ird1-210"; exon_number 1; exon_id "ENSMUSE00001364484.2"; level 2; protein_id "ENSMUSP00000144521.2"; transcript_support_level "5"; mgi_id "MGI:1861942"; tag "mRNA_start_NF"; tag "cds_start_NF"; havana_gene "OTTMUSG00000055742.1"; havana_transcript "OTTMUST00000137931.1";
chr5	HAVANA	CDS	134424471	134424650	0	-	1	gene_id "ENSMUSG00000023079.15"; transcript_id "ENSMUST00000200798.4"; gene_type "protein_coding"; gene_name "Gtf2ird1"; transcript_type "nonsense_mediated_decay"; transcript_name "Gtf2ird1-210"; exon_number 1; exon_id "ENSMUSE00001364484.2"; level 2; protein_id "ENSMUSP00000144521.2"; transcript_support_level "5"; mgi_id "MGI:1861942"; tag "mRNA_start_NF"; tag "cds_start_NF"; havana_gene "OTTMUSG00000055742.1"; havana_transcript "OTTMUST00000137931.1";
chr5	HAVANA	exon	134424471	134424650	0	-	.	gene_id "ENSMUSG00000023079.15"; transcript_id "ENSMUST00000201441.4"; gene_type "protein_coding"; gene_name "Gtf2ird1"; transcript_type "protein_coding"; transcript_name "Gtf2ird1-213"; exon_number 1; exon_id "ENSMUSE00001364484.2"; level 2; protein_id "ENSMUSP00000144447.2"; transcript_support_level "5"; mgi_id "MGI:1861942"; tag "NMD_likely_if_extended"; tag "mRNA_start_NF"; tag "mRNA_end_NF"; tag "cds_start_NF"; tag "cds_end_NF"; havana_gene "OTTMUSG00000055742.1"; havana_transcript "OTTMUST00000137930.1";
chr5	HAVANA	CDS	134424471	134424650	0	-	1	gene_id "ENSMUSG00000023079.15"; transcript_id "ENSMUST00000201441.4"; gene_type "protein_coding"; gene_name "Gtf2ird1"; transcript_type "protein_coding"; transcript_name "Gtf2ird1-213"; exon_number 1; exon_id "ENSMUSE00001364484.2"; level 2; protein_id "ENSMUSP00000144447.2"; transcript_support_level "5"; mgi_id "MGI:1861942"; tag "NMD_likely_if_extended"; tag "mRNA_start_NF"; tag "mRNA_end_NF"; tag "cds_start_NF"; tag "cds_end_NF"; havana_gene "OTTMUSG00000055742.1"; havana_transcript "OTTMUST00000137930.1";
chr5	HAVANA	exon	134424471	134424650	0	-	.	gene_id "ENSMUSG00000023079.15"; transcript_id "ENSMUST00000201526.4"; gene_type "protein_coding"; gene_name "Gtf2ird1"; transcript_type "nonsense_mediated_decay"; transcript_name "Gtf2ird1-216"; exon_number 1; exon_id "ENSMUSE00001364484.2"; level 2; protein_id "ENSMUSP00000144502.2"; transcript_support_level "5"; mgi_id "MGI:1861942"; tag "mRNA_start_NF"; tag "cds_start_NF"; havana_gene "OTTMUSG00000055742.1"; havana_transcript "OTTMUST00000137933.1";
chr5	HAVANA	CDS	134424471	134424650	0	-	1	gene_id "ENSMUSG00000023079.15"; transcript_id "ENSMUST00000201526.4"; gene_type "protein_coding"; gene_name "Gtf2ird1"; transcript_type "nonsense_mediated_decay"; transcript_name "Gtf2ird1-216"; exon_number 1; exon_id "ENSMUSE00001364484.2"; level 2; protein_id "ENSMUSP00000144502.2"; transcript_support_level "5"; mgi_id "MGI:1861942"; tag "mRNA_start_NF"; tag "cds_start_NF"; havana_gene "OTTMUSG00000055742.1"; havana_transcript "OTTMUST00000137933.1";
chr5	HAVANA	exon	134424471	134424650	0	-	.	gene_id "ENSMUSG00000023079.15"; transcript_id "ENSMUST00000201447.4"; gene_type "protein_coding"; gene_name "Gtf2ird1"; transcript_type "protein_coding"; transcript_name "Gtf2ird1-214"; exon_number 1; exon_id "ENSMUSE00001364484.2"; level 2; protein_id "ENSMUSP00000144222.2"; transcript_support_level "3"; mgi_id "MGI:1861942"; tag "NMD_likely_if_extended"; tag "mRNA_start_NF"; tag "mRNA_end_NF"; tag "cds_start_NF"; tag "cds_end_NF"; havana_gene "OTTMUSG00000055742.1"; havana_transcript "OTTMUST00000137934.1";
chr5	HAVANA	CDS	134424471	134424650	0	-	1	gene_id "ENSMUSG00000023079.15"; transcript_id "ENSMUST00000201447.4"; gene_type "protein_coding"; gene_name "Gtf2ird1"; transcript_type "protein_coding"; transcript_name "Gtf2ird1-214"; exon_number 1; exon_id "ENSMUSE00001364484.2"; level 2; protein_id "ENSMUSP00000144222.2"; transcript_support_level "3"; mgi_id "MGI:1861942"; tag "NMD_likely_if_extended"; tag "mRNA_start_NF"; tag "mRNA_end_NF"; tag "cds_start_NF"; tag "cds_end_NF"; havana_gene "OTTMUSG00000055742.1"; havana_transcript "OTTMUST00000137934.1";
chr5	HAVANA	exon	134424471	134424654	0	-	.	gene_id "ENSMUSG00000023079.15"; transcript_id "ENSMUST00000111244.5"; gene_type "protein_coding"; gene_name "Gtf2ird1"; transcript_type "protein_coding"; transcript_name "Gtf2ird1-206"; exon_number 9; exon_id "ENSMUSE00000133405.4"; level 2; protein_id "ENSMUSP00000106875.2"; transcript_support_level "1"; mgi_id "MGI:1861942"; tag "alternative_5_UTR"; tag "basic"; tag "appris_alternative_2"; tag "CCDS"; ccdsid "CCDS39304.1"; havana_gene "OTTMUSG00000055742.1"; havana_transcript "OTTMUST00000137911.1";
chr5	HAVANA	CDS	134424471	134424654	0	-	2	gene_id "ENSMUSG00000023079.15"; transcript_id "ENSMUST00000111244.5"; gene_type "protein_coding"; gene_name "Gtf2ird1"; transcript_type "protein_coding"; transcript_name "Gtf2ird1-206"; exon_number 9; exon_id "ENSMUSE00000133405.4"; level 2; protein_id "ENSMUSP00000106875.2"; transcript_support_level "1"; mgi_id "MGI:1861942"; tag "alternative_5_UTR"; tag "basic"; tag "appris_alternative_2"; tag "CCDS"; ccdsid "CCDS39304.1"; havana_gene "OTTMUSG00000055742.1"; havana_transcript "OTTMUST00000137911.1";
chr5	HAVANA	exon	134424471	134424654	0	-	.	gene_id "ENSMUSG00000023079.15"; transcript_id "ENSMUST00000171794.9"; gene_type "protein_coding"; gene_name "Gtf2ird1"; transcript_type "protein_coding"; transcript_name "Gtf2ird1-209"; exon_number 9; exon_id "ENSMUSE00000133405.4"; level 2; protein_id "ENSMUSP00000129392.3"; transcript_support_level "1"; mgi_id "MGI:1861942"; tag "basic"; tag "appris_alternative_2"; tag "CCDS"; ccdsid "CCDS39304.1"; havana_gene "OTTMUSG00000055742.1"; havana_transcript "OTTMUST00000137912.1";
chr5	HAVANA	CDS	134424471	134424654	0	-	2	gene_id "ENSMUSG00000023079.15"; transcript_id "ENSMUST00000171794.9"; gene_type "protein_coding"; gene_name "Gtf2ird1"; transcript_type "protein_coding"; transcript_name "Gtf2ird1-209"; exon_number 9; exon_id "ENSMUSE00000133405.4"; level 2; protein_id "ENSMUSP00000129392.3"; transcript_support_level "1"; mgi_id "MGI:1861942"; tag "basic"; tag "appris_alternative_2"; tag "CCDS"; ccdsid "CCDS39304.1"; havana_gene "OTTMUSG00000055742.1"; havana_transcript "OTTMUST00000137912.1";
chr5	HAVANA	exon	134424471	134424654	0	-	.	gene_id "ENSMUSG00000023079.15"; transcript_id "ENSMUST00000073161.12"; gene_type "protein_coding"; gene_name "Gtf2ird1"; transcript_type "protein_coding"; transcript_name "Gtf2ird1-201"; exon_number 9; exon_id "ENSMUSE00000133405.4"; level 2; protein_id "ENSMUSP00000072904.6"; transcript_support_level "1"; mgi_id "MGI:1861942"; tag "basic"; tag "appris_alternative_2"; tag "CCDS"; ccdsid "CCDS39305.1"; havana_gene "OTTMUSG00000055742.1"; havana_transcript "OTTMUST00000137913.1";
chr5	HAVANA	CDS	134424471	134424654	0	-	2	gene_id "ENSMUSG00000023079.15"; transcript_id "ENSMUST00000073161.12"; gene_type "protein_coding"; gene_name "Gtf2ird1"; transcript_type "protein_coding"; transcript_name "Gtf2ird1-201"; exon_number 9; exon_id "ENSMUSE00000133405.4"; level 2; protein_id "ENSMUSP00000072904.6"; transcript_support_level "1"; mgi_id "MGI:1861942"; tag "basic"; tag "appris_alternative_2"; tag "CCDS"; ccdsid "CCDS39305.1"; havana_gene "OTTMUSG00000055742.1"; havana_transcript "OTTMUST00000137913.1";
chr5	ENSEMBL	exon	134424471	134424654	0	-	.	gene_id "ENSMUSG00000023079.15"; transcript_id "ENSMUST00000167084.9"; gene_type "protein_coding"; gene_name "Gtf2ird1"; transcript_type "protein_coding"; transcript_name "Gtf2ird1-208"; exon_number 9; exon_id "ENSMUSE00000133405.4"; level 3; protein_id "ENSMUSP00000132882.3"; transcript_support_level "5"; mgi_id "MGI:1861942"; tag "basic"; havana_gene "OTTMUSG00000055742.1";
chr5	ENSEMBL	CDS	134424471	134424654	0	-	2	gene_id "ENSMUSG00000023079.15"; transcript_id "ENSMUST00000167084.9"; gene_type "protein_coding"; gene_name "Gtf2ird1"; transcript_type "protein_coding"; transcript_name "Gtf2ird1-208"; exon_number 9; exon_id "ENSMUSE00000133405.4"; level 3; protein_id "ENSMUSP00000132882.3"; transcript_support_level "5"; mgi_id "MGI:1861942"; tag "basic"; havana_gene "OTTMUSG00000055742.1";
chr5	HAVANA	exon	134424471	134424654	0	-	.	gene_id "ENSMUSG00000023079.15"; transcript_id "ENSMUST00000200944.4"; gene_type "protein_coding"; gene_name "Gtf2ird1"; transcript_type "protein_coding"; transcript_name "Gtf2ird1-212"; exon_number 9; exon_id "ENSMUSE00000133405.4"; level 2; protein_id "ENSMUSP00000143848.2"; transcript_support_level "1"; mgi_id "MGI:1861942"; tag "basic"; tag "CCDS"; ccdsid "CCDS80420.1"; havana_gene "OTTMUSG00000055742.1"; havana_transcript "OTTMUST00000137916.1";
chr5	HAVANA	CDS	134424471	134424654	0	-	2	gene_id "ENSMUSG00000023079.15"; transcript_id "ENSMUST00000200944.4"; gene_type "protein_coding"; gene_name "Gtf2ird1"; transcript_type "protein_coding"; transcript_name "Gtf2ird1-212"; exon_number 9; exon_id "ENSMUSE00000133405.4"; level 2; protein_id "ENSMUSP00000143848.2"; transcript_support_level "1"; mgi_id "MGI:1861942"; tag "basic"; tag "CCDS"; ccdsid "CCDS80420.1"; havana_gene "OTTMUSG00000055742.1"; havana_transcript "OTTMUST00000137916.1";
chr5	HAVANA	exon	134424471	134424654	0	-	.	gene_id "ENSMUSG00000023079.15"; transcript_id "ENSMUST00000202280.4"; gene_type "protein_coding"; gene_name "Gtf2ird1"; transcript_type "protein_coding"; transcript_name "Gtf2ird1-224"; exon_number 9; exon_id "ENSMUSE00000133405.4"; level 2; protein_id "ENSMUSP00000143897.2"; transcript_support_level "5"; mgi_id "MGI:1861942"; tag "basic"; havana_gene "OTTMUSG00000055742.1"; havana_transcript "OTTMUST00000137915.1";
chr5	HAVANA	CDS	134424471	134424654	0	-	2	gene_id "ENSMUSG00000023079.15"; transcript_id "ENSMUST00000202280.4"; gene_type "protein_coding"; gene_name "Gtf2ird1"; transcript_type "protein_coding"; transcript_name "Gtf2ird1-224"; exon_number 9; exon_id "ENSMUSE00000133405.4"; level 2; protein_id "ENSMUSP00000143897.2"; transcript_support_level "5"; mgi_id "MGI:1861942"; tag "basic"; havana_gene "OTTMUSG00000055742.1"; havana_transcript "OTTMUST00000137915.1";
chr5	HAVANA	exon	134424471	134424654	0	-	.	gene_id "ENSMUSG00000023079.15"; transcript_id "ENSMUST00000100654.10"; gene_type "protein_coding"; gene_name "Gtf2ird1"; transcript_type "protein_coding"; transcript_name "Gtf2ird1-205"; exon_number 9; exon_id "ENSMUSE00000133405.4"; level 2; protein_id "ENSMUSP00000098219.4"; transcript_support_level "1"; mgi_id "MGI:1861942"; tag "basic"; tag "CCDS"; ccdsid "CCDS39303.1"; havana_gene "OTTMUSG00000055742.1"; havana_transcript "OTTMUST00000137917.1";
chr5	HAVANA	CDS	134424471	134424654	0	-	2	gene_id "ENSMUSG00000023079.15"; transcript_id "ENSMUST00000100654.10"; gene_type "protein_coding"; gene_name "Gtf2ird1"; transcript_type "protein_coding"; transcript_name "Gtf2ird1-205"; exon_number 9; exon_id "ENSMUSE00000133405.4"; level 2; protein_id "ENSMUSP00000098219.4"; transcript_support_level "1"; mgi_id "MGI:1861942"; tag "basic"; tag "CCDS"; ccdsid "CCDS39303.1"; havana_gene "OTTMUSG00000055742.1"; havana_transcript "OTTMUST00000137917.1";
chr5	HAVANA	exon	134424471	134424654	0	-	.	gene_id "ENSMUSG00000023079.15"; transcript_id "ENSMUST00000111245.9"; gene_type "protein_coding"; gene_name "Gtf2ird1"; transcript_type "protein_coding"; transcript_name "Gtf2ird1-207"; exon_number 9; exon_id "ENSMUSE00000133405.4"; level 2; protein_id "ENSMUSP00000106876.3"; transcript_support_level "1"; mgi_id "MGI:1861942"; tag "basic"; tag "appris_principal_2"; tag "CCDS"; ccdsid "CCDS39302.1"; havana_gene "OTTMUSG00000055742.1"; havana_transcript "OTTMUST00000137918.1";
chr5	HAVANA	CDS	134424471	134424654	0	-	2	gene_id "ENSMUSG00000023079.15"; transcript_id "ENSMUST00000111245.9"; gene_type "protein_coding"; gene_name "Gtf2ird1"; transcript_type "protein_coding"; transcript_name "Gtf2ird1-207"; exon_number 9; exon_id "ENSMUSE00000133405.4"; level 2; protein_id "ENSMUSP00000106876.3"; transcript_support_level "1"; mgi_id "MGI:1861942"; tag "basic"; tag "appris_principal_2"; tag "CCDS"; ccdsid "CCDS39302.1"; havana_gene "OTTMUSG00000055742.1"; havana_transcript "OTTMUST00000137918.1";
chr5	HAVANA	exon	134424471	134424654	0	-	.	gene_id "ENSMUSG00000023079.15"; transcript_id "ENSMUST00000074114.12"; gene_type "protein_coding"; gene_name "Gtf2ird1"; transcript_type "protein_coding"; transcript_name "Gtf2ird1-202"; exon_number 9; exon_id "ENSMUSE00000133405.4"; level 2; protein_id "ENSMUSP00000073752.6"; transcript_support_level "1"; mgi_id "MGI:1861942"; tag "basic"; tag "CCDS"; ccdsid "CCDS51657.1"; havana_gene "OTTMUSG00000055742.1"; havana_transcript "OTTMUST00000137920.1";
chr5	HAVANA	CDS	134424471	134424654	0	-	2	gene_id "ENSMUSG00000023079.15"; transcript_id "ENSMUST00000074114.12"; gene_type "protein_coding"; gene_name "Gtf2ird1"; transcript_type "protein_coding"; transcript_name "Gtf2ird1-202"; exon_number 9; exon_id "ENSMUSE00000133405.4"; level 2; protein_id "ENSMUSP00000073752.6"; transcript_support_level "1"; mgi_id "MGI:1861942"; tag "basic"; tag "CCDS"; ccdsid "CCDS51657.1"; havana_gene "OTTMUSG00000055742.1"; havana_transcript "OTTMUST00000137920.1";
chr5	HAVANA	exon	134424471	134424654	0	-	.	gene_id "ENSMUSG00000023079.15"; transcript_id "ENSMUST00000202554.4"; gene_type "protein_coding"; gene_name "Gtf2ird1"; transcript_type "protein_coding"; transcript_name "Gtf2ird1-229"; exon_number 9; exon_id "ENSMUSE00000133405.4"; level 2; protein_id "ENSMUSP00000143809.2"; transcript_support_level "1"; mgi_id "MGI:1861942"; tag "basic"; tag "appris_alternative_2"; tag "CCDS"; ccdsid "CCDS84967.1"; havana_gene "OTTMUSG00000055742.1"; havana_transcript "OTTMUST00000137921.1";
chr5	HAVANA	CDS	134424471	134424654	0	-	2	gene_id "ENSMUSG00000023079.15"; transcript_id "ENSMUST00000202554.4"; gene_type "protein_coding"; gene_name "Gtf2ird1"; transcript_type "protein_coding"; transcript_name "Gtf2ird1-229"; exon_number 9; exon_id "ENSMUSE00000133405.4"; level 2; protein_id "ENSMUSP00000143809.2"; transcript_support_level "1"; mgi_id "MGI:1861942"; tag "basic"; tag "appris_alternative_2"; tag "CCDS"; ccdsid "CCDS84967.1"; havana_gene "OTTMUSG00000055742.1"; havana_transcript "OTTMUST00000137921.1";
chr5	HAVANA	exon	134424471	134424654	0	-	.	gene_id "ENSMUSG00000023079.15"; transcript_id "ENSMUST00000100652.10"; gene_type "protein_coding"; gene_name "Gtf2ird1"; transcript_type "protein_coding"; transcript_name "Gtf2ird1-204"; exon_number 9; exon_id "ENSMUSE00000133405.4"; level 2; protein_id "ENSMUSP00000098217.4"; transcript_support_level "1"; mgi_id "MGI:1861942"; tag "basic"; tag "Ensembl_canonical"; tag "GENCODE_Primary"; tag "appris_alternative_2"; tag "CCDS"; ccdsid "CCDS39307.1"; havana_gene "OTTMUSG00000055742.1"; havana_transcript "OTTMUST00000137922.1";
chr5	HAVANA	CDS	134424471	134424654	0	-	2	gene_id "ENSMUSG00000023079.15"; transcript_id "ENSMUST00000100652.10"; gene_type "protein_coding"; gene_name "Gtf2ird1"; transcript_type "protein_coding"; transcript_name "Gtf2ird1-204"; exon_number 9; exon_id "ENSMUSE00000133405.4"; level 2; protein_id "ENSMUSP00000098217.4"; transcript_support_level "1"; mgi_id "MGI:1861942"; tag "basic"; tag "Ensembl_canonical"; tag "GENCODE_Primary"; tag "appris_alternative_2"; tag "CCDS"; ccdsid "CCDS39307.1"; havana_gene "OTTMUSG00000055742.1"; havana_transcript "OTTMUST00000137922.1";
chr5	HAVANA	exon	134424471	134424654	0	-	.	gene_id "ENSMUSG00000023079.15"; transcript_id "ENSMUST00000100650.10"; gene_type "protein_coding"; gene_name "Gtf2ird1"; transcript_type "protein_coding"; transcript_name "Gtf2ird1-203"; exon_number 9; exon_id "ENSMUSE00000133405.4"; level 2; protein_id "ENSMUSP00000098215.4"; transcript_support_level "1"; mgi_id "MGI:1861942"; tag "basic"; tag "appris_alternative_2"; tag "CCDS"; ccdsid "CCDS39306.1"; havana_gene "OTTMUSG00000055742.1"; havana_transcript "OTTMUST00000137923.1";
chr5	HAVANA	CDS	134424471	134424654	0	-	2	gene_id "ENSMUSG00000023079.15"; transcript_id "ENSMUST00000100650.10"; gene_type "protein_coding"; gene_name "Gtf2ird1"; transcript_type "protein_coding"; transcript_name "Gtf2ird1-203"; exon_number 9; exon_id "ENSMUSE00000133405.4"; level 2; protein_id "ENSMUSP00000098215.4"; transcript_support_level "1"; mgi_id "MGI:1861942"; tag "basic"; tag "appris_alternative_2"; tag "CCDS"; ccdsid "CCDS39306.1"; havana_gene "OTTMUSG00000055742.1"; havana_transcript "OTTMUST00000137923.1";
chr5	HAVANA	exon	134424471	134424654	0	-	.	gene_id "ENSMUSG00000023079.15"; transcript_id "ENSMUST00000202335.4"; gene_type "protein_coding"; gene_name "Gtf2ird1"; transcript_type "retained_intron"; transcript_name "Gtf2ird1-227"; exon_number 9; exon_id "ENSMUSE00001363670.2"; level 2; transcript_support_level "1"; mgi_id "MGI:1861942"; havana_gene "OTTMUSG00000055742.1"; havana_transcript "OTTMUST00000137929.1";
chr5	HAVANA	exon	134424471	134424654	0	-	.	gene_id "ENSMUSG00000023079.15"; transcript_id "ENSMUST00000202202.2"; gene_type "protein_coding"; gene_name "Gtf2ird1"; transcript_type "retained_intron"; transcript_name "Gtf2ird1-222"; exon_number 2; exon_id "ENSMUSE00001363670.2"; level 2; transcript_support_level "3"; mgi_id "MGI:1861942"; havana_gene "OTTMUSG00000055742.1"; havana_transcript "OTTMUST00000137936.1";
chr5	HAVANA	exon	134424471	134424654	0	-	.	gene_id "ENSMUSG00000023079.15"; transcript_id "ENSMUST00000201704.2"; gene_type "protein_coding"; gene_name "Gtf2ird1"; transcript_type "protein_coding"; transcript_name "Gtf2ird1-219"; exon_number 5; exon_id "ENSMUSE00000133405.4"; level 2; protein_id "ENSMUSP00000144373.2"; transcript_support_level "3"; mgi_id "MGI:1861942"; tag "mRNA_start_NF"; tag "mRNA_end_NF"; tag "cds_start_NF"; tag "cds_end_NF"; havana_gene "OTTMUSG00000055742.1"; havana_transcript "OTTMUST00000137937.1";
chr5	HAVANA	CDS	134424471	134424654	0	-	2	gene_id "ENSMUSG00000023079.15"; transcript_id "ENSMUST00000201704.2"; gene_type "protein_coding"; gene_name "Gtf2ird1"; transcript_type "protein_coding"; transcript_name "Gtf2ird1-219"; exon_number 5; exon_id "ENSMUSE00000133405.4"; level 2; protein_id "ENSMUSP00000144373.2"; transcript_support_level "3"; mgi_id "MGI:1861942"; tag "mRNA_start_NF"; tag "mRNA_end_NF"; tag "cds_start_NF"; tag "cds_end_NF"; havana_gene "OTTMUSG00000055742.1"; havana_transcript "OTTMUST00000137937.1";
chr5	HAVANA	exon	134430965	134431042	0	-	.	gene_id "ENSMUSG00000023079.15"; transcript_id "ENSMUST00000202202.2"; gene_type "protein_coding"; gene_name "Gtf2ird1"; transcript_type "retained_intron"; transcript_name "Gtf2ird1-222"; exon_number 1; exon_id "ENSMUSE00001361072.2"; level 2; transcript_support_level "3"; mgi_id "MGI:1861942"; havana_gene "OTTMUSG00000055742.1"; havana_transcript "OTTMUST00000137936.1";
chr5	HAVANA	exon	134430965	134431048	0	-	.	gene_id "ENSMUSG00000023079.15"; transcript_id "ENSMUST00000111244.5"; gene_type "protein_coding"; gene_name "Gtf2ird1"; transcript_type "protein_coding"; transcript_name "Gtf2ird1-206"; exon_number 8; exon_id "ENSMUSE00000133402.4"; level 2; protein_id "ENSMUSP00000106875.2"; transcript_support_level "1"; mgi_id "MGI:1861942"; tag "alternative_5_UTR"; tag "basic"; tag "appris_alternative_2"; tag "CCDS"; ccdsid "CCDS39304.1"; havana_gene "OTTMUSG00000055742.1"; havana_transcript "OTTMUST00000137911.1";
chr5	HAVANA	CDS	134430965	134431048	0	-	2	gene_id "ENSMUSG00000023079.15"; transcript_id "ENSMUST00000111244.5"; gene_type "protein_coding"; gene_name "Gtf2ird1"; transcript_type "protein_coding"; transcript_name "Gtf2ird1-206"; exon_number 8; exon_id "ENSMUSE00000133402.4"; level 2; protein_id "ENSMUSP00000106875.2"; transcript_support_level "1"; mgi_id "MGI:1861942"; tag "alternative_5_UTR"; tag "basic"; tag "appris_alternative_2"; tag "CCDS"; ccdsid "CCDS39304.1"; havana_gene "OTTMUSG00000055742.1"; havana_transcript "OTTMUST00000137911.1";
chr5	HAVANA	exon	134430965	134431048	0	-	.	gene_id "ENSMUSG00000023079.15"; transcript_id "ENSMUST00000171794.9"; gene_type "protein_coding"; gene_name "Gtf2ird1"; transcript_type "protein_coding"; transcript_name "Gtf2ird1-209"; exon_number 8; exon_id "ENSMUSE00000133402.4"; level 2; protein_id "ENSMUSP00000129392.3"; transcript_support_level "1"; mgi_id "MGI:1861942"; tag "basic"; tag "appris_alternative_2"; tag "CCDS"; ccdsid "CCDS39304.1"; havana_gene "OTTMUSG00000055742.1"; havana_transcript "OTTMUST00000137912.1";
chr5	HAVANA	CDS	134430965	134431048	0	-	2	gene_id "ENSMUSG00000023079.15"; transcript_id "ENSMUST00000171794.9"; gene_type "protein_coding"; gene_name "Gtf2ird1"; transcript_type "protein_coding"; transcript_name "Gtf2ird1-209"; exon_number 8; exon_id "ENSMUSE00000133402.4"; level 2; protein_id "ENSMUSP00000129392.3"; transcript_support_level "1"; mgi_id "MGI:1861942"; tag "basic"; tag "appris_alternative_2"; tag "CCDS"; ccdsid "CCDS39304.1"; havana_gene "OTTMUSG00000055742.1"; havana_transcript "OTTMUST00000137912.1";
chr5	HAVANA	exon	134430965	134431048	0	-	.	gene_id "ENSMUSG00000023079.15"; transcript_id "ENSMUST00000073161.12"; gene_type "protein_coding"; gene_name "Gtf2ird1"; transcript_type "protein_coding"; transcript_name "Gtf2ird1-201"; exon_number 8; exon_id "ENSMUSE00000133402.4"; level 2; protein_id "ENSMUSP00000072904.6"; transcript_support_level "1"; mgi_id "MGI:1861942"; tag "basic"; tag "appris_alternative_2"; tag "CCDS"; ccdsid "CCDS39305.1"; havana_gene "OTTMUSG00000055742.1"; havana_transcript "OTTMUST00000137913.1";
chr5	HAVANA	CDS	134430965	134431048	0	-	2	gene_id "ENSMUSG00000023079.15"; transcript_id "ENSMUST00000073161.12"; gene_type "protein_coding"; gene_name "Gtf2ird1"; transcript_type "protein_coding"; transcript_name "Gtf2ird1-201"; exon_number 8; exon_id "ENSMUSE00000133402.4"; level 2; protein_id "ENSMUSP00000072904.6"; transcript_support_level "1"; mgi_id "MGI:1861942"; tag "basic"; tag "appris_alternative_2"; tag "CCDS"; ccdsid "CCDS39305.1"; havana_gene "OTTMUSG00000055742.1"; havana_transcript "OTTMUST00000137913.1";
chr5	ENSEMBL	exon	134430965	134431048	0	-	.	gene_id "ENSMUSG00000023079.15"; transcript_id "ENSMUST00000167084.9"; gene_type "protein_coding"; gene_name "Gtf2ird1"; transcript_type "protein_coding"; transcript_name "Gtf2ird1-208"; exon_number 8; exon_id "ENSMUSE00000133402.4"; level 3; protein_id "ENSMUSP00000132882.3"; transcript_support_level "5"; mgi_id "MGI:1861942"; tag "basic"; havana_gene "OTTMUSG00000055742.1";
chr5	ENSEMBL	CDS	134430965	134431048	0	-	2	gene_id "ENSMUSG00000023079.15"; transcript_id "ENSMUST00000167084.9"; gene_type "protein_coding"; gene_name "Gtf2ird1"; transcript_type "protein_coding"; transcript_name "Gtf2ird1-208"; exon_number 8; exon_id "ENSMUSE00000133402.4"; level 3; protein_id "ENSMUSP00000132882.3"; transcript_support_level "5"; mgi_id "MGI:1861942"; tag "basic"; havana_gene "OTTMUSG00000055742.1";
chr5	HAVANA	exon	134430965	134431048	0	-	.	gene_id "ENSMUSG00000023079.15"; transcript_id "ENSMUST00000200944.4"; gene_type "protein_coding"; gene_name "Gtf2ird1"; transcript_type "protein_coding"; transcript_name "Gtf2ird1-212"; exon_number 8; exon_id "ENSMUSE00000133402.4"; level 2; protein_id "ENSMUSP00000143848.2"; transcript_support_level "1"; mgi_id "MGI:1861942"; tag "basic"; tag "CCDS"; ccdsid "CCDS80420.1"; havana_gene "OTTMUSG00000055742.1"; havana_transcript "OTTMUST00000137916.1";
chr5	HAVANA	CDS	134430965	134431048	0	-	2	gene_id "ENSMUSG00000023079.15"; transcript_id "ENSMUST00000200944.4"; gene_type "protein_coding"; gene_name "Gtf2ird1"; transcript_type "protein_coding"; transcript_name "Gtf2ird1-212"; exon_number 8; exon_id "ENSMUSE00000133402.4"; level 2; protein_id "ENSMUSP00000143848.2"; transcript_support_level "1"; mgi_id "MGI:1861942"; tag "basic"; tag "CCDS"; ccdsid "CCDS80420.1"; havana_gene "OTTMUSG00000055742.1"; havana_transcript "OTTMUST00000137916.1";
chr5	HAVANA	exon	134430965	134431048	0	-	.	gene_id "ENSMUSG00000023079.15"; transcript_id "ENSMUST00000202280.4"; gene_type "protein_coding"; gene_name "Gtf2ird1"; transcript_type "protein_coding"; transcript_name "Gtf2ird1-224"; exon_number 8; exon_id "ENSMUSE00000133402.4"; level 2; protein_id "ENSMUSP00000143897.2"; transcript_support_level "5"; mgi_id "MGI:1861942"; tag "basic"; havana_gene "OTTMUSG00000055742.1"; havana_transcript "OTTMUST00000137915.1";
chr5	HAVANA	CDS	134430965	134431048	0	-	2	gene_id "ENSMUSG00000023079.15"; transcript_id "ENSMUST00000202280.4"; gene_type "protein_coding"; gene_name "Gtf2ird1"; transcript_type "protein_coding"; transcript_name "Gtf2ird1-224"; exon_number 8; exon_id "ENSMUSE00000133402.4"; level 2; protein_id "ENSMUSP00000143897.2"; transcript_support_level "5"; mgi_id "MGI:1861942"; tag "basic"; havana_gene "OTTMUSG00000055742.1"; havana_transcript "OTTMUST00000137915.1";
chr5	HAVANA	exon	134430965	134431048	0	-	.	gene_id "ENSMUSG00000023079.15"; transcript_id "ENSMUST00000100654.10"; gene_type "protein_coding"; gene_name "Gtf2ird1"; transcript_type "protein_coding"; transcript_name "Gtf2ird1-205"; exon_number 8; exon_id "ENSMUSE00000133402.4"; level 2; protein_id "ENSMUSP00000098219.4"; transcript_support_level "1"; mgi_id "MGI:1861942"; tag "basic"; tag "CCDS"; ccdsid "CCDS39303.1"; havana_gene "OTTMUSG00000055742.1"; havana_transcript "OTTMUST00000137917.1";
chr5	HAVANA	CDS	134430965	134431048	0	-	2	gene_id "ENSMUSG00000023079.15"; transcript_id "ENSMUST00000100654.10"; gene_type "protein_coding"; gene_name "Gtf2ird1"; transcript_type "protein_coding"; transcript_name "Gtf2ird1-205"; exon_number 8; exon_id "ENSMUSE00000133402.4"; level 2; protein_id "ENSMUSP00000098219.4"; transcript_support_level "1"; mgi_id "MGI:1861942"; tag "basic"; tag "CCDS"; ccdsid "CCDS39303.1"; havana_gene "OTTMUSG00000055742.1"; havana_transcript "OTTMUST00000137917.1";
chr5	HAVANA	exon	134430965	134431048	0	-	.	gene_id "ENSMUSG00000023079.15"; transcript_id "ENSMUST00000111245.9"; gene_type "protein_coding"; gene_name "Gtf2ird1"; transcript_type "protein_coding"; transcript_name "Gtf2ird1-207"; exon_number 8; exon_id "ENSMUSE00000133402.4"; level 2; protein_id "ENSMUSP00000106876.3"; transcript_support_level "1"; mgi_id "MGI:1861942"; tag "basic"; tag "appris_principal_2"; tag "CCDS"; ccdsid "CCDS39302.1"; havana_gene "OTTMUSG00000055742.1"; havana_transcript "OTTMUST00000137918.1";
chr5	HAVANA	CDS	134430965	134431048	0	-	2	gene_id "ENSMUSG00000023079.15"; transcript_id "ENSMUST00000111245.9"; gene_type "protein_coding"; gene_name "Gtf2ird1"; transcript_type "protein_coding"; transcript_name "Gtf2ird1-207"; exon_number 8; exon_id "ENSMUSE00000133402.4"; level 2; protein_id "ENSMUSP00000106876.3"; transcript_support_level "1"; mgi_id "MGI:1861942"; tag "basic"; tag "appris_principal_2"; tag "CCDS"; ccdsid "CCDS39302.1"; havana_gene "OTTMUSG00000055742.1"; havana_transcript "OTTMUST00000137918.1";
chr5	HAVANA	exon	134430965	134431048	0	-	.	gene_id "ENSMUSG00000023079.15"; transcript_id "ENSMUST00000074114.12"; gene_type "protein_coding"; gene_name "Gtf2ird1"; transcript_type "protein_coding"; transcript_name "Gtf2ird1-202"; exon_number 8; exon_id "ENSMUSE00000133402.4"; level 2; protein_id "ENSMUSP00000073752.6"; transcript_support_level "1"; mgi_id "MGI:1861942"; tag "basic"; tag "CCDS"; ccdsid "CCDS51657.1"; havana_gene "OTTMUSG00000055742.1"; havana_transcript "OTTMUST00000137920.1";
chr5	HAVANA	CDS	134430965	134431048	0	-	2	gene_id "ENSMUSG00000023079.15"; transcript_id "ENSMUST00000074114.12"; gene_type "protein_coding"; gene_name "Gtf2ird1"; transcript_type "protein_coding"; transcript_name "Gtf2ird1-202"; exon_number 8; exon_id "ENSMUSE00000133402.4"; level 2; protein_id "ENSMUSP00000073752.6"; transcript_support_level "1"; mgi_id "MGI:1861942"; tag "basic"; tag "CCDS"; ccdsid "CCDS51657.1"; havana_gene "OTTMUSG00000055742.1"; havana_transcript "OTTMUST00000137920.1";
chr5	HAVANA	exon	134430965	134431048	0	-	.	gene_id "ENSMUSG00000023079.15"; transcript_id "ENSMUST00000202554.4"; gene_type "protein_coding"; gene_name "Gtf2ird1"; transcript_type "protein_coding"; transcript_name "Gtf2ird1-229"; exon_number 8; exon_id "ENSMUSE00000133402.4"; level 2; protein_id "ENSMUSP00000143809.2"; transcript_support_level "1"; mgi_id "MGI:1861942"; tag "basic"; tag "appris_alternative_2"; tag "CCDS"; ccdsid "CCDS84967.1"; havana_gene "OTTMUSG00000055742.1"; havana_transcript "OTTMUST00000137921.1";
chr5	HAVANA	CDS	134430965	134431048	0	-	2	gene_id "ENSMUSG00000023079.15"; transcript_id "ENSMUST00000202554.4"; gene_type "protein_coding"; gene_name "Gtf2ird1"; transcript_type "protein_coding"; transcript_name "Gtf2ird1-229"; exon_number 8; exon_id "ENSMUSE00000133402.4"; level 2; protein_id "ENSMUSP00000143809.2"; transcript_support_level "1"; mgi_id "MGI:1861942"; tag "basic"; tag "appris_alternative_2"; tag "CCDS"; ccdsid "CCDS84967.1"; havana_gene "OTTMUSG00000055742.1"; havana_transcript "OTTMUST00000137921.1";
chr5	HAVANA	exon	134430965	134431048	0	-	.	gene_id "ENSMUSG00000023079.15"; transcript_id "ENSMUST00000100652.10"; gene_type "protein_coding"; gene_name "Gtf2ird1"; transcript_type "protein_coding"; transcript_name "Gtf2ird1-204"; exon_number 8; exon_id "ENSMUSE00000133402.4"; level 2; protein_id "ENSMUSP00000098217.4"; transcript_support_level "1"; mgi_id "MGI:1861942"; tag "basic"; tag "Ensembl_canonical"; tag "GENCODE_Primary"; tag "appris_alternative_2"; tag "CCDS"; ccdsid "CCDS39307.1"; havana_gene "OTTMUSG00000055742.1"; havana_transcript "OTTMUST00000137922.1";
chr5	HAVANA	CDS	134430965	134431048	0	-	2	gene_id "ENSMUSG00000023079.15"; transcript_id "ENSMUST00000100652.10"; gene_type "protein_coding"; gene_name "Gtf2ird1"; transcript_type "protein_coding"; transcript_name "Gtf2ird1-204"; exon_number 8; exon_id "ENSMUSE00000133402.4"; level 2; protein_id "ENSMUSP00000098217.4"; transcript_support_level "1"; mgi_id "MGI:1861942"; tag "basic"; tag "Ensembl_canonical"; tag "GENCODE_Primary"; tag "appris_alternative_2"; tag "CCDS"; ccdsid "CCDS39307.1"; havana_gene "OTTMUSG00000055742.1"; havana_transcript "OTTMUST00000137922.1";
chr5	HAVANA	exon	134430965	134431048	0	-	.	gene_id "ENSMUSG00000023079.15"; transcript_id "ENSMUST00000100650.10"; gene_type "protein_coding"; gene_name "Gtf2ird1"; transcript_type "protein_coding"; transcript_name "Gtf2ird1-203"; exon_number 8; exon_id "ENSMUSE00000133402.4"; level 2; protein_id "ENSMUSP00000098215.4"; transcript_support_level "1"; mgi_id "MGI:1861942"; tag "basic"; tag "appris_alternative_2"; tag "CCDS"; ccdsid "CCDS39306.1"; havana_gene "OTTMUSG00000055742.1"; havana_transcript "OTTMUST00000137923.1";
chr5	HAVANA	CDS	134430965	134431048	0	-	2	gene_id "ENSMUSG00000023079.15"; transcript_id "ENSMUST00000100650.10"; gene_type "protein_coding"; gene_name "Gtf2ird1"; transcript_type "protein_coding"; transcript_name "Gtf2ird1-203"; exon_number 8; exon_id "ENSMUSE00000133402.4"; level 2; protein_id "ENSMUSP00000098215.4"; transcript_support_level "1"; mgi_id "MGI:1861942"; tag "basic"; tag "appris_alternative_2"; tag "CCDS"; ccdsid "CCDS39306.1"; havana_gene "OTTMUSG00000055742.1"; havana_transcript "OTTMUST00000137923.1";
chr5	HAVANA	exon	134430965	134431048	0	-	.	gene_id "ENSMUSG00000023079.15"; transcript_id "ENSMUST00000202335.4"; gene_type "protein_coding"; gene_name "Gtf2ird1"; transcript_type "retained_intron"; transcript_name "Gtf2ird1-227"; exon_number 8; exon_id "ENSMUSE00001364222.2"; level 2; transcript_support_level "1"; mgi_id "MGI:1861942"; havana_gene "OTTMUSG00000055742.1"; havana_transcript "OTTMUST00000137929.1";
chr5	HAVANA	exon	134430965	134431048	0	-	.	gene_id "ENSMUSG00000023079.15"; transcript_id "ENSMUST00000201704.2"; gene_type "protein_coding"; gene_name "Gtf2ird1"; transcript_type "protein_coding"; transcript_name "Gtf2ird1-219"; exon_number 4; exon_id "ENSMUSE00000133402.4"; level 2; protein_id "ENSMUSP00000144373.2"; transcript_support_level "3"; mgi_id "MGI:1861942"; tag "mRNA_start_NF"; tag "mRNA_end_NF"; tag "cds_start_NF"; tag "cds_end_NF"; havana_gene "OTTMUSG00000055742.1"; havana_transcript "OTTMUST00000137937.1";
chr5	HAVANA	CDS	134430965	134431048	0	-	2	gene_id "ENSMUSG00000023079.15"; transcript_id "ENSMUST00000201704.2"; gene_type "protein_coding"; gene_name "Gtf2ird1"; transcript_type "protein_coding"; transcript_name "Gtf2ird1-219"; exon_number 4; exon_id "ENSMUSE00000133402.4"; level 2; protein_id "ENSMUSP00000144373.2"; transcript_support_level "3"; mgi_id "MGI:1861942"; tag "mRNA_start_NF"; tag "mRNA_end_NF"; tag "cds_start_NF"; tag "cds_end_NF"; havana_gene "OTTMUSG00000055742.1"; havana_transcript "OTTMUST00000137937.1";
chr5	HAVANA	exon	134431757	134433820	0	-	.	gene_id "ENSMUSG00000023079.15"; transcript_id "ENSMUST00000202414.4"; gene_type "protein_coding"; gene_name "Gtf2ird1"; transcript_type "retained_intron"; transcript_name "Gtf2ird1-228"; exon_number 4; exon_id "ENSMUSE00001358607.2"; level 2; transcript_support_level "1"; mgi_id "MGI:1861942"; havana_gene "OTTMUSG00000055742.1"; havana_transcript "OTTMUST00000137938.1";
chr5	HAVANA	transcript	134431757	134485533	0	-	.	gene_id "ENSMUSG00000023079.15"; transcript_id "ENSMUST00000202414.4"; gene_type "protein_coding"; gene_name "Gtf2ird1"; transcript_type "retained_intron"; transcript_name "Gtf2ird1-228"; level 2; transcript_support_level "1"; mgi_id "MGI:1861942"; havana_gene "OTTMUSG00000055742.1"; havana_transcript "OTTMUST00000137938.1";
chr5	HAVANA	exon	134432586	134432675	0	-	.	gene_id "ENSMUSG00000023079.15"; transcript_id "ENSMUST00000111244.5"; gene_type "protein_coding"; gene_name "Gtf2ird1"; transcript_type "protein_coding"; transcript_name "Gtf2ird1-206"; exon_number 7; exon_id "ENSMUSE00000251983.4"; level 2; protein_id "ENSMUSP00000106875.2"; transcript_support_level "1"; mgi_id "MGI:1861942"; tag "alternative_5_UTR"; tag "basic"; tag "appris_alternative_2"; tag "CCDS"; ccdsid "CCDS39304.1"; havana_gene "OTTMUSG00000055742.1"; havana_transcript "OTTMUST00000137911.1";
chr5	HAVANA	CDS	134432586	134432675	0	-	2	gene_id "ENSMUSG00000023079.15"; transcript_id "ENSMUST00000111244.5"; gene_type "protein_coding"; gene_name "Gtf2ird1"; transcript_type "protein_coding"; transcript_name "Gtf2ird1-206"; exon_number 7; exon_id "ENSMUSE00000251983.4"; level 2; protein_id "ENSMUSP00000106875.2"; transcript_support_level "1"; mgi_id "MGI:1861942"; tag "alternative_5_UTR"; tag "basic"; tag "appris_alternative_2"; tag "CCDS"; ccdsid "CCDS39304.1"; havana_gene "OTTMUSG00000055742.1"; havana_transcript "OTTMUST00000137911.1";
chr5	HAVANA	exon	134432586	134432675	0	-	.	gene_id "ENSMUSG00000023079.15"; transcript_id "ENSMUST00000171794.9"; gene_type "protein_coding"; gene_name "Gtf2ird1"; transcript_type "protein_coding"; transcript_name "Gtf2ird1-209"; exon_number 7; exon_id "ENSMUSE00000251983.4"; level 2; protein_id "ENSMUSP00000129392.3"; transcript_support_level "1"; mgi_id "MGI:1861942"; tag "basic"; tag "appris_alternative_2"; tag "CCDS"; ccdsid "CCDS39304.1"; havana_gene "OTTMUSG00000055742.1"; havana_transcript "OTTMUST00000137912.1";
chr5	HAVANA	CDS	134432586	134432675	0	-	2	gene_id "ENSMUSG00000023079.15"; transcript_id "ENSMUST00000171794.9"; gene_type "protein_coding"; gene_name "Gtf2ird1"; transcript_type "protein_coding"; transcript_name "Gtf2ird1-209"; exon_number 7; exon_id "ENSMUSE00000251983.4"; level 2; protein_id "ENSMUSP00000129392.3"; transcript_support_level "1"; mgi_id "MGI:1861942"; tag "basic"; tag "appris_alternative_2"; tag "CCDS"; ccdsid "CCDS39304.1"; havana_gene "OTTMUSG00000055742.1"; havana_transcript "OTTMUST00000137912.1";
chr5	HAVANA	exon	134432586	134432675	0	-	.	gene_id "ENSMUSG00000023079.15"; transcript_id "ENSMUST00000073161.12"; gene_type "protein_coding"; gene_name "Gtf2ird1"; transcript_type "protein_coding"; transcript_name "Gtf2ird1-201"; exon_number 7; exon_id "ENSMUSE00000251983.4"; level 2; protein_id "ENSMUSP00000072904.6"; transcript_support_level "1"; mgi_id "MGI:1861942"; tag "basic"; tag "appris_alternative_2"; tag "CCDS"; ccdsid "CCDS39305.1"; havana_gene "OTTMUSG00000055742.1"; havana_transcript "OTTMUST00000137913.1";
chr5	HAVANA	CDS	134432586	134432675	0	-	2	gene_id "ENSMUSG00000023079.15"; transcript_id "ENSMUST00000073161.12"; gene_type "protein_coding"; gene_name "Gtf2ird1"; transcript_type "protein_coding"; transcript_name "Gtf2ird1-201"; exon_number 7; exon_id "ENSMUSE00000251983.4"; level 2; protein_id "ENSMUSP00000072904.6"; transcript_support_level "1"; mgi_id "MGI:1861942"; tag "basic"; tag "appris_alternative_2"; tag "CCDS"; ccdsid "CCDS39305.1"; havana_gene "OTTMUSG00000055742.1"; havana_transcript "OTTMUST00000137913.1";
chr5	ENSEMBL	exon	134432586	134432675	0	-	.	gene_id "ENSMUSG00000023079.15"; transcript_id "ENSMUST00000167084.9"; gene_type "protein_coding"; gene_name "Gtf2ird1"; transcript_type "protein_coding"; transcript_name "Gtf2ird1-208"; exon_number 7; exon_id "ENSMUSE00000251983.4"; level 3; protein_id "ENSMUSP00000132882.3"; transcript_support_level "5"; mgi_id "MGI:1861942"; tag "basic"; havana_gene "OTTMUSG00000055742.1";
chr5	ENSEMBL	CDS	134432586	134432675	0	-	2	gene_id "ENSMUSG00000023079.15"; transcript_id "ENSMUST00000167084.9"; gene_type "protein_coding"; gene_name "Gtf2ird1"; transcript_type "protein_coding"; transcript_name "Gtf2ird1-208"; exon_number 7; exon_id "ENSMUSE00000251983.4"; level 3; protein_id "ENSMUSP00000132882.3"; transcript_support_level "5"; mgi_id "MGI:1861942"; tag "basic"; havana_gene "OTTMUSG00000055742.1";
chr5	HAVANA	exon	134432586	134432675	0	-	.	gene_id "ENSMUSG00000023079.15"; transcript_id "ENSMUST00000200944.4"; gene_type "protein_coding"; gene_name "Gtf2ird1"; transcript_type "protein_coding"; transcript_name "Gtf2ird1-212"; exon_number 7; exon_id "ENSMUSE00000251983.4"; level 2; protein_id "ENSMUSP00000143848.2"; transcript_support_level "1"; mgi_id "MGI:1861942"; tag "basic"; tag "CCDS"; ccdsid "CCDS80420.1"; havana_gene "OTTMUSG00000055742.1"; havana_transcript "OTTMUST00000137916.1";
chr5	HAVANA	CDS	134432586	134432675	0	-	2	gene_id "ENSMUSG00000023079.15"; transcript_id "ENSMUST00000200944.4"; gene_type "protein_coding"; gene_name "Gtf2ird1"; transcript_type "protein_coding"; transcript_name "Gtf2ird1-212"; exon_number 7; exon_id "ENSMUSE00000251983.4"; level 2; protein_id "ENSMUSP00000143848.2"; transcript_support_level "1"; mgi_id "MGI:1861942"; tag "basic"; tag "CCDS"; ccdsid "CCDS80420.1"; havana_gene "OTTMUSG00000055742.1"; havana_transcript "OTTMUST00000137916.1";
chr5	HAVANA	exon	134432586	134432675	0	-	.	gene_id "ENSMUSG00000023079.15"; transcript_id "ENSMUST00000202280.4"; gene_type "protein_coding"; gene_name "Gtf2ird1"; transcript_type "protein_coding"; transcript_name "Gtf2ird1-224"; exon_number 7; exon_id "ENSMUSE00000251983.4"; level 2; protein_id "ENSMUSP00000143897.2"; transcript_support_level "5"; mgi_id "MGI:1861942"; tag "basic"; havana_gene "OTTMUSG00000055742.1"; havana_transcript "OTTMUST00000137915.1";
chr5	HAVANA	CDS	134432586	134432675	0	-	2	gene_id "ENSMUSG00000023079.15"; transcript_id "ENSMUST00000202280.4"; gene_type "protein_coding"; gene_name "Gtf2ird1"; transcript_type "protein_coding"; transcript_name "Gtf2ird1-224"; exon_number 7; exon_id "ENSMUSE00000251983.4"; level 2; protein_id "ENSMUSP00000143897.2"; transcript_support_level "5"; mgi_id "MGI:1861942"; tag "basic"; havana_gene "OTTMUSG00000055742.1"; havana_transcript "OTTMUST00000137915.1";
chr5	HAVANA	exon	134432586	134432675	0	-	.	gene_id "ENSMUSG00000023079.15"; transcript_id "ENSMUST00000100654.10"; gene_type "protein_coding"; gene_name "Gtf2ird1"; transcript_type "protein_coding"; transcript_name "Gtf2ird1-205"; exon_number 7; exon_id "ENSMUSE00000251983.4"; level 2; protein_id "ENSMUSP00000098219.4"; transcript_support_level "1"; mgi_id "MGI:1861942"; tag "basic"; tag "CCDS"; ccdsid "CCDS39303.1"; havana_gene "OTTMUSG00000055742.1"; havana_transcript "OTTMUST00000137917.1";
chr5	HAVANA	CDS	134432586	134432675	0	-	2	gene_id "ENSMUSG00000023079.15"; transcript_id "ENSMUST00000100654.10"; gene_type "protein_coding"; gene_name "Gtf2ird1"; transcript_type "protein_coding"; transcript_name "Gtf2ird1-205"; exon_number 7; exon_id "ENSMUSE00000251983.4"; level 2; protein_id "ENSMUSP00000098219.4"; transcript_support_level "1"; mgi_id "MGI:1861942"; tag "basic"; tag "CCDS"; ccdsid "CCDS39303.1"; havana_gene "OTTMUSG00000055742.1"; havana_transcript "OTTMUST00000137917.1";
chr5	HAVANA	exon	134432586	134432675	0	-	.	gene_id "ENSMUSG00000023079.15"; transcript_id "ENSMUST00000111245.9"; gene_type "protein_coding"; gene_name "Gtf2ird1"; transcript_type "protein_coding"; transcript_name "Gtf2ird1-207"; exon_number 7; exon_id "ENSMUSE00000251983.4"; level 2; protein_id "ENSMUSP00000106876.3"; transcript_support_level "1"; mgi_id "MGI:1861942"; tag "basic"; tag "appris_principal_2"; tag "CCDS"; ccdsid "CCDS39302.1"; havana_gene "OTTMUSG00000055742.1"; havana_transcript "OTTMUST00000137918.1";
chr5	HAVANA	CDS	134432586	134432675	0	-	2	gene_id "ENSMUSG00000023079.15"; transcript_id "ENSMUST00000111245.9"; gene_type "protein_coding"; gene_name "Gtf2ird1"; transcript_type "protein_coding"; transcript_name "Gtf2ird1-207"; exon_number 7; exon_id "ENSMUSE00000251983.4"; level 2; protein_id "ENSMUSP00000106876.3"; transcript_support_level "1"; mgi_id "MGI:1861942"; tag "basic"; tag "appris_principal_2"; tag "CCDS"; ccdsid "CCDS39302.1"; havana_gene "OTTMUSG00000055742.1"; havana_transcript "OTTMUST00000137918.1";
chr5	HAVANA	exon	134432586	134432675	0	-	.	gene_id "ENSMUSG00000023079.15"; transcript_id "ENSMUST00000074114.12"; gene_type "protein_coding"; gene_name "Gtf2ird1"; transcript_type "protein_coding"; transcript_name "Gtf2ird1-202"; exon_number 7; exon_id "ENSMUSE00000251983.4"; level 2; protein_id "ENSMUSP00000073752.6"; transcript_support_level "1"; mgi_id "MGI:1861942"; tag "basic"; tag "CCDS"; ccdsid "CCDS51657.1"; havana_gene "OTTMUSG00000055742.1"; havana_transcript "OTTMUST00000137920.1";
chr5	HAVANA	CDS	134432586	134432675	0	-	2	gene_id "ENSMUSG00000023079.15"; transcript_id "ENSMUST00000074114.12"; gene_type "protein_coding"; gene_name "Gtf2ird1"; transcript_type "protein_coding"; transcript_name "Gtf2ird1-202"; exon_number 7; exon_id "ENSMUSE00000251983.4"; level 2; protein_id "ENSMUSP00000073752.6"; transcript_support_level "1"; mgi_id "MGI:1861942"; tag "basic"; tag "CCDS"; ccdsid "CCDS51657.1"; havana_gene "OTTMUSG00000055742.1"; havana_transcript "OTTMUST00000137920.1";
chr5	HAVANA	exon	134432586	134432675	0	-	.	gene_id "ENSMUSG00000023079.15"; transcript_id "ENSMUST00000202554.4"; gene_type "protein_coding"; gene_name "Gtf2ird1"; transcript_type "protein_coding"; transcript_name "Gtf2ird1-229"; exon_number 7; exon_id "ENSMUSE00000251983.4"; level 2; protein_id "ENSMUSP00000143809.2"; transcript_support_level "1"; mgi_id "MGI:1861942"; tag "basic"; tag "appris_alternative_2"; tag "CCDS"; ccdsid "CCDS84967.1"; havana_gene "OTTMUSG00000055742.1"; havana_transcript "OTTMUST00000137921.1";
chr5	HAVANA	CDS	134432586	134432675	0	-	2	gene_id "ENSMUSG00000023079.15"; transcript_id "ENSMUST00000202554.4"; gene_type "protein_coding"; gene_name "Gtf2ird1"; transcript_type "protein_coding"; transcript_name "Gtf2ird1-229"; exon_number 7; exon_id "ENSMUSE00000251983.4"; level 2; protein_id "ENSMUSP00000143809.2"; transcript_support_level "1"; mgi_id "MGI:1861942"; tag "basic"; tag "appris_alternative_2"; tag "CCDS"; ccdsid "CCDS84967.1"; havana_gene "OTTMUSG00000055742.1"; havana_transcript "OTTMUST00000137921.1";
chr5	HAVANA	exon	134432586	134432675	0	-	.	gene_id "ENSMUSG00000023079.15"; transcript_id "ENSMUST00000100652.10"; gene_type "protein_coding"; gene_name "Gtf2ird1"; transcript_type "protein_coding"; transcript_name "Gtf2ird1-204"; exon_number 7; exon_id "ENSMUSE00000251983.4"; level 2; protein_id "ENSMUSP00000098217.4"; transcript_support_level "1"; mgi_id "MGI:1861942"; tag "basic"; tag "Ensembl_canonical"; tag "GENCODE_Primary"; tag "appris_alternative_2"; tag "CCDS"; ccdsid "CCDS39307.1"; havana_gene "OTTMUSG00000055742.1"; havana_transcript "OTTMUST00000137922.1";
chr5	HAVANA	CDS	134432586	134432675	0	-	2	gene_id "ENSMUSG00000023079.15"; transcript_id "ENSMUST00000100652.10"; gene_type "protein_coding"; gene_name "Gtf2ird1"; transcript_type "protein_coding"; transcript_name "Gtf2ird1-204"; exon_number 7; exon_id "ENSMUSE00000251983.4"; level 2; protein_id "ENSMUSP00000098217.4"; transcript_support_level "1"; mgi_id "MGI:1861942"; tag "basic"; tag "Ensembl_canonical"; tag "GENCODE_Primary"; tag "appris_alternative_2"; tag "CCDS"; ccdsid "CCDS39307.1"; havana_gene "OTTMUSG00000055742.1"; havana_transcript "OTTMUST00000137922.1";
chr5	HAVANA	exon	134432586	134432675	0	-	.	gene_id "ENSMUSG00000023079.15"; transcript_id "ENSMUST00000100650.10"; gene_type "protein_coding"; gene_name "Gtf2ird1"; transcript_type "protein_coding"; transcript_name "Gtf2ird1-203"; exon_number 7; exon_id "ENSMUSE00000251983.4"; level 2; protein_id "ENSMUSP00000098215.4"; transcript_support_level "1"; mgi_id "MGI:1861942"; tag "basic"; tag "appris_alternative_2"; tag "CCDS"; ccdsid "CCDS39306.1"; havana_gene "OTTMUSG00000055742.1"; havana_transcript "OTTMUST00000137923.1";
chr5	HAVANA	CDS	134432586	134432675	0	-	2	gene_id "ENSMUSG00000023079.15"; transcript_id "ENSMUST00000100650.10"; gene_type "protein_coding"; gene_name "Gtf2ird1"; transcript_type "protein_coding"; transcript_name "Gtf2ird1-203"; exon_number 7; exon_id "ENSMUSE00000251983.4"; level 2; protein_id "ENSMUSP00000098215.4"; transcript_support_level "1"; mgi_id "MGI:1861942"; tag "basic"; tag "appris_alternative_2"; tag "CCDS"; ccdsid "CCDS39306.1"; havana_gene "OTTMUSG00000055742.1"; havana_transcript "OTTMUST00000137923.1";
chr5	HAVANA	exon	134432586	134432675	0	-	.	gene_id "ENSMUSG00000023079.15"; transcript_id "ENSMUST00000202335.4"; gene_type "protein_coding"; gene_name "Gtf2ird1"; transcript_type "retained_intron"; transcript_name "Gtf2ird1-227"; exon_number 7; exon_id "ENSMUSE00001362559.2"; level 2; transcript_support_level "1"; mgi_id "MGI:1861942"; havana_gene "OTTMUSG00000055742.1"; havana_transcript "OTTMUST00000137929.1";
chr5	HAVANA	exon	134432586	134432675	0	-	.	gene_id "ENSMUSG00000023079.15"; transcript_id "ENSMUST00000201704.2"; gene_type "protein_coding"; gene_name "Gtf2ird1"; transcript_type "protein_coding"; transcript_name "Gtf2ird1-219"; exon_number 3; exon_id "ENSMUSE00000251983.4"; level 2; protein_id "ENSMUSP00000144373.2"; transcript_support_level "3"; mgi_id "MGI:1861942"; tag "mRNA_start_NF"; tag "mRNA_end_NF"; tag "cds_start_NF"; tag "cds_end_NF"; havana_gene "OTTMUSG00000055742.1"; havana_transcript "OTTMUST00000137937.1";
chr5	HAVANA	CDS	134432586	134432675	0	-	2	gene_id "ENSMUSG00000023079.15"; transcript_id "ENSMUST00000201704.2"; gene_type "protein_coding"; gene_name "Gtf2ird1"; transcript_type "protein_coding"; transcript_name "Gtf2ird1-219"; exon_number 3; exon_id "ENSMUSE00000251983.4"; level 2; protein_id "ENSMUSP00000144373.2"; transcript_support_level "3"; mgi_id "MGI:1861942"; tag "mRNA_start_NF"; tag "mRNA_end_NF"; tag "cds_start_NF"; tag "cds_end_NF"; havana_gene "OTTMUSG00000055742.1"; havana_transcript "OTTMUST00000137937.1";
chr5	HAVANA	exon	134433510	134433820	0	-	.	gene_id "ENSMUSG00000023079.15"; transcript_id "ENSMUST00000111244.5"; gene_type "protein_coding"; gene_name "Gtf2ird1"; transcript_type "protein_coding"; transcript_name "Gtf2ird1-206"; exon_number 6; exon_id "ENSMUSE00000492719.3"; level 2; protein_id "ENSMUSP00000106875.2"; transcript_support_level "1"; mgi_id "MGI:1861942"; tag "alternative_5_UTR"; tag "basic"; tag "appris_alternative_2"; tag "CCDS"; ccdsid "CCDS39304.1"; havana_gene "OTTMUSG00000055742.1"; havana_transcript "OTTMUST00000137911.1";
chr5	HAVANA	CDS	134433510	134433820	0	-	1	gene_id "ENSMUSG00000023079.15"; transcript_id "ENSMUST00000111244.5"; gene_type "protein_coding"; gene_name "Gtf2ird1"; transcript_type "protein_coding"; transcript_name "Gtf2ird1-206"; exon_number 6; exon_id "ENSMUSE00000492719.3"; level 2; protein_id "ENSMUSP00000106875.2"; transcript_support_level "1"; mgi_id "MGI:1861942"; tag "alternative_5_UTR"; tag "basic"; tag "appris_alternative_2"; tag "CCDS"; ccdsid "CCDS39304.1"; havana_gene "OTTMUSG00000055742.1"; havana_transcript "OTTMUST00000137911.1";
chr5	HAVANA	exon	134433510	134433820	0	-	.	gene_id "ENSMUSG00000023079.15"; transcript_id "ENSMUST00000171794.9"; gene_type "protein_coding"; gene_name "Gtf2ird1"; transcript_type "protein_coding"; transcript_name "Gtf2ird1-209"; exon_number 6; exon_id "ENSMUSE00000492719.3"; level 2; protein_id "ENSMUSP00000129392.3"; transcript_support_level "1"; mgi_id "MGI:1861942"; tag "basic"; tag "appris_alternative_2"; tag "CCDS"; ccdsid "CCDS39304.1"; havana_gene "OTTMUSG00000055742.1"; havana_transcript "OTTMUST00000137912.1";
chr5	HAVANA	CDS	134433510	134433820	0	-	1	gene_id "ENSMUSG00000023079.15"; transcript_id "ENSMUST00000171794.9"; gene_type "protein_coding"; gene_name "Gtf2ird1"; transcript_type "protein_coding"; transcript_name "Gtf2ird1-209"; exon_number 6; exon_id "ENSMUSE00000492719.3"; level 2; protein_id "ENSMUSP00000129392.3"; transcript_support_level "1"; mgi_id "MGI:1861942"; tag "basic"; tag "appris_alternative_2"; tag "CCDS"; ccdsid "CCDS39304.1"; havana_gene "OTTMUSG00000055742.1"; havana_transcript "OTTMUST00000137912.1";
chr5	HAVANA	exon	134433510	134433820	0	-	.	gene_id "ENSMUSG00000023079.15"; transcript_id "ENSMUST00000073161.12"; gene_type "protein_coding"; gene_name "Gtf2ird1"; transcript_type "protein_coding"; transcript_name "Gtf2ird1-201"; exon_number 6; exon_id "ENSMUSE00000492719.3"; level 2; protein_id "ENSMUSP00000072904.6"; transcript_support_level "1"; mgi_id "MGI:1861942"; tag "basic"; tag "appris_alternative_2"; tag "CCDS"; ccdsid "CCDS39305.1"; havana_gene "OTTMUSG00000055742.1"; havana_transcript "OTTMUST00000137913.1";
chr5	HAVANA	CDS	134433510	134433820	0	-	1	gene_id "ENSMUSG00000023079.15"; transcript_id "ENSMUST00000073161.12"; gene_type "protein_coding"; gene_name "Gtf2ird1"; transcript_type "protein_coding"; transcript_name "Gtf2ird1-201"; exon_number 6; exon_id "ENSMUSE00000492719.3"; level 2; protein_id "ENSMUSP00000072904.6"; transcript_support_level "1"; mgi_id "MGI:1861942"; tag "basic"; tag "appris_alternative_2"; tag "CCDS"; ccdsid "CCDS39305.1"; havana_gene "OTTMUSG00000055742.1"; havana_transcript "OTTMUST00000137913.1";
chr5	ENSEMBL	exon	134433510	134433820	0	-	.	gene_id "ENSMUSG00000023079.15"; transcript_id "ENSMUST00000167084.9"; gene_type "protein_coding"; gene_name "Gtf2ird1"; transcript_type "protein_coding"; transcript_name "Gtf2ird1-208"; exon_number 6; exon_id "ENSMUSE00000492719.3"; level 3; protein_id "ENSMUSP00000132882.3"; transcript_support_level "5"; mgi_id "MGI:1861942"; tag "basic"; havana_gene "OTTMUSG00000055742.1";
chr5	ENSEMBL	CDS	134433510	134433820	0	-	1	gene_id "ENSMUSG00000023079.15"; transcript_id "ENSMUST00000167084.9"; gene_type "protein_coding"; gene_name "Gtf2ird1"; transcript_type "protein_coding"; transcript_name "Gtf2ird1-208"; exon_number 6; exon_id "ENSMUSE00000492719.3"; level 3; protein_id "ENSMUSP00000132882.3"; transcript_support_level "5"; mgi_id "MGI:1861942"; tag "basic"; havana_gene "OTTMUSG00000055742.1";
chr5	HAVANA	exon	134433510	134433820	0	-	.	gene_id "ENSMUSG00000023079.15"; transcript_id "ENSMUST00000200944.4"; gene_type "protein_coding"; gene_name "Gtf2ird1"; transcript_type "protein_coding"; transcript_name "Gtf2ird1-212"; exon_number 6; exon_id "ENSMUSE00000492719.3"; level 2; protein_id "ENSMUSP00000143848.2"; transcript_support_level "1"; mgi_id "MGI:1861942"; tag "basic"; tag "CCDS"; ccdsid "CCDS80420.1"; havana_gene "OTTMUSG00000055742.1"; havana_transcript "OTTMUST00000137916.1";
chr5	HAVANA	CDS	134433510	134433820	0	-	1	gene_id "ENSMUSG00000023079.15"; transcript_id "ENSMUST00000200944.4"; gene_type "protein_coding"; gene_name "Gtf2ird1"; transcript_type "protein_coding"; transcript_name "Gtf2ird1-212"; exon_number 6; exon_id "ENSMUSE00000492719.3"; level 2; protein_id "ENSMUSP00000143848.2"; transcript_support_level "1"; mgi_id "MGI:1861942"; tag "basic"; tag "CCDS"; ccdsid "CCDS80420.1"; havana_gene "OTTMUSG00000055742.1"; havana_transcript "OTTMUST00000137916.1";
chr5	HAVANA	exon	134433510	134433820	0	-	.	gene_id "ENSMUSG00000023079.15"; transcript_id "ENSMUST00000202280.4"; gene_type "protein_coding"; gene_name "Gtf2ird1"; transcript_type "protein_coding"; transcript_name "Gtf2ird1-224"; exon_number 6; exon_id "ENSMUSE00000492719.3"; level 2; protein_id "ENSMUSP00000143897.2"; transcript_support_level "5"; mgi_id "MGI:1861942"; tag "basic"; havana_gene "OTTMUSG00000055742.1"; havana_transcript "OTTMUST00000137915.1";
chr5	HAVANA	CDS	134433510	134433820	0	-	1	gene_id "ENSMUSG00000023079.15"; transcript_id "ENSMUST00000202280.4"; gene_type "protein_coding"; gene_name "Gtf2ird1"; transcript_type "protein_coding"; transcript_name "Gtf2ird1-224"; exon_number 6; exon_id "ENSMUSE00000492719.3"; level 2; protein_id "ENSMUSP00000143897.2"; transcript_support_level "5"; mgi_id "MGI:1861942"; tag "basic"; havana_gene "OTTMUSG00000055742.1"; havana_transcript "OTTMUST00000137915.1";
chr5	HAVANA	exon	134433510	134433820	0	-	.	gene_id "ENSMUSG00000023079.15"; transcript_id "ENSMUST00000100654.10"; gene_type "protein_coding"; gene_name "Gtf2ird1"; transcript_type "protein_coding"; transcript_name "Gtf2ird1-205"; exon_number 6; exon_id "ENSMUSE00000492719.3"; level 2; protein_id "ENSMUSP00000098219.4"; transcript_support_level "1"; mgi_id "MGI:1861942"; tag "basic"; tag "CCDS"; ccdsid "CCDS39303.1"; havana_gene "OTTMUSG00000055742.1"; havana_transcript "OTTMUST00000137917.1";
chr5	HAVANA	CDS	134433510	134433820	0	-	1	gene_id "ENSMUSG00000023079.15"; transcript_id "ENSMUST00000100654.10"; gene_type "protein_coding"; gene_name "Gtf2ird1"; transcript_type "protein_coding"; transcript_name "Gtf2ird1-205"; exon_number 6; exon_id "ENSMUSE00000492719.3"; level 2; protein_id "ENSMUSP00000098219.4"; transcript_support_level "1"; mgi_id "MGI:1861942"; tag "basic"; tag "CCDS"; ccdsid "CCDS39303.1"; havana_gene "OTTMUSG00000055742.1"; havana_transcript "OTTMUST00000137917.1";
chr5	HAVANA	exon	134433510	134433820	0	-	.	gene_id "ENSMUSG00000023079.15"; transcript_id "ENSMUST00000111245.9"; gene_type "protein_coding"; gene_name "Gtf2ird1"; transcript_type "protein_coding"; transcript_name "Gtf2ird1-207"; exon_number 6; exon_id "ENSMUSE00000492719.3"; level 2; protein_id "ENSMUSP00000106876.3"; transcript_support_level "1"; mgi_id "MGI:1861942"; tag "basic"; tag "appris_principal_2"; tag "CCDS"; ccdsid "CCDS39302.1"; havana_gene "OTTMUSG00000055742.1"; havana_transcript "OTTMUST00000137918.1";
chr5	HAVANA	CDS	134433510	134433820	0	-	1	gene_id "ENSMUSG00000023079.15"; transcript_id "ENSMUST00000111245.9"; gene_type "protein_coding"; gene_name "Gtf2ird1"; transcript_type "protein_coding"; transcript_name "Gtf2ird1-207"; exon_number 6; exon_id "ENSMUSE00000492719.3"; level 2; protein_id "ENSMUSP00000106876.3"; transcript_support_level "1"; mgi_id "MGI:1861942"; tag "basic"; tag "appris_principal_2"; tag "CCDS"; ccdsid "CCDS39302.1"; havana_gene "OTTMUSG00000055742.1"; havana_transcript "OTTMUST00000137918.1";
chr5	HAVANA	exon	134433510	134433820	0	-	.	gene_id "ENSMUSG00000023079.15"; transcript_id "ENSMUST00000074114.12"; gene_type "protein_coding"; gene_name "Gtf2ird1"; transcript_type "protein_coding"; transcript_name "Gtf2ird1-202"; exon_number 6; exon_id "ENSMUSE00000492719.3"; level 2; protein_id "ENSMUSP00000073752.6"; transcript_support_level "1"; mgi_id "MGI:1861942"; tag "basic"; tag "CCDS"; ccdsid "CCDS51657.1"; havana_gene "OTTMUSG00000055742.1"; havana_transcript "OTTMUST00000137920.1";
chr5	HAVANA	CDS	134433510	134433820	0	-	1	gene_id "ENSMUSG00000023079.15"; transcript_id "ENSMUST00000074114.12"; gene_type "protein_coding"; gene_name "Gtf2ird1"; transcript_type "protein_coding"; transcript_name "Gtf2ird1-202"; exon_number 6; exon_id "ENSMUSE00000492719.3"; level 2; protein_id "ENSMUSP00000073752.6"; transcript_support_level "1"; mgi_id "MGI:1861942"; tag "basic"; tag "CCDS"; ccdsid "CCDS51657.1"; havana_gene "OTTMUSG00000055742.1"; havana_transcript "OTTMUST00000137920.1";
chr5	HAVANA	exon	134433510	134433820	0	-	.	gene_id "ENSMUSG00000023079.15"; transcript_id "ENSMUST00000202554.4"; gene_type "protein_coding"; gene_name "Gtf2ird1"; transcript_type "protein_coding"; transcript_name "Gtf2ird1-229"; exon_number 6; exon_id "ENSMUSE00000492719.3"; level 2; protein_id "ENSMUSP00000143809.2"; transcript_support_level "1"; mgi_id "MGI:1861942"; tag "basic"; tag "appris_alternative_2"; tag "CCDS"; ccdsid "CCDS84967.1"; havana_gene "OTTMUSG00000055742.1"; havana_transcript "OTTMUST00000137921.1";
chr5	HAVANA	CDS	134433510	134433820	0	-	1	gene_id "ENSMUSG00000023079.15"; transcript_id "ENSMUST00000202554.4"; gene_type "protein_coding"; gene_name "Gtf2ird1"; transcript_type "protein_coding"; transcript_name "Gtf2ird1-229"; exon_number 6; exon_id "ENSMUSE00000492719.3"; level 2; protein_id "ENSMUSP00000143809.2"; transcript_support_level "1"; mgi_id "MGI:1861942"; tag "basic"; tag "appris_alternative_2"; tag "CCDS"; ccdsid "CCDS84967.1"; havana_gene "OTTMUSG00000055742.1"; havana_transcript "OTTMUST00000137921.1";
chr5	HAVANA	exon	134433510	134433820	0	-	.	gene_id "ENSMUSG00000023079.15"; transcript_id "ENSMUST00000100652.10"; gene_type "protein_coding"; gene_name "Gtf2ird1"; transcript_type "protein_coding"; transcript_name "Gtf2ird1-204"; exon_number 6; exon_id "ENSMUSE00000492719.3"; level 2; protein_id "ENSMUSP00000098217.4"; transcript_support_level "1"; mgi_id "MGI:1861942"; tag "basic"; tag "Ensembl_canonical"; tag "GENCODE_Primary"; tag "appris_alternative_2"; tag "CCDS"; ccdsid "CCDS39307.1"; havana_gene "OTTMUSG00000055742.1"; havana_transcript "OTTMUST00000137922.1";
chr5	HAVANA	CDS	134433510	134433820	0	-	1	gene_id "ENSMUSG00000023079.15"; transcript_id "ENSMUST00000100652.10"; gene_type "protein_coding"; gene_name "Gtf2ird1"; transcript_type "protein_coding"; transcript_name "Gtf2ird1-204"; exon_number 6; exon_id "ENSMUSE00000492719.3"; level 2; protein_id "ENSMUSP00000098217.4"; transcript_support_level "1"; mgi_id "MGI:1861942"; tag "basic"; tag "Ensembl_canonical"; tag "GENCODE_Primary"; tag "appris_alternative_2"; tag "CCDS"; ccdsid "CCDS39307.1"; havana_gene "OTTMUSG00000055742.1"; havana_transcript "OTTMUST00000137922.1";
chr5	HAVANA	exon	134433510	134433820	0	-	.	gene_id "ENSMUSG00000023079.15"; transcript_id "ENSMUST00000100650.10"; gene_type "protein_coding"; gene_name "Gtf2ird1"; transcript_type "protein_coding"; transcript_name "Gtf2ird1-203"; exon_number 6; exon_id "ENSMUSE00000492719.3"; level 2; protein_id "ENSMUSP00000098215.4"; transcript_support_level "1"; mgi_id "MGI:1861942"; tag "basic"; tag "appris_alternative_2"; tag "CCDS"; ccdsid "CCDS39306.1"; havana_gene "OTTMUSG00000055742.1"; havana_transcript "OTTMUST00000137923.1";
chr5	HAVANA	CDS	134433510	134433820	0	-	1	gene_id "ENSMUSG00000023079.15"; transcript_id "ENSMUST00000100650.10"; gene_type "protein_coding"; gene_name "Gtf2ird1"; transcript_type "protein_coding"; transcript_name "Gtf2ird1-203"; exon_number 6; exon_id "ENSMUSE00000492719.3"; level 2; protein_id "ENSMUSP00000098215.4"; transcript_support_level "1"; mgi_id "MGI:1861942"; tag "basic"; tag "appris_alternative_2"; tag "CCDS"; ccdsid "CCDS39306.1"; havana_gene "OTTMUSG00000055742.1"; havana_transcript "OTTMUST00000137923.1";
chr5	HAVANA	exon	134433510	134433820	0	-	.	gene_id "ENSMUSG00000023079.15"; transcript_id "ENSMUST00000202335.4"; gene_type "protein_coding"; gene_name "Gtf2ird1"; transcript_type "retained_intron"; transcript_name "Gtf2ird1-227"; exon_number 6; exon_id "ENSMUSE00001361069.2"; level 2; transcript_support_level "1"; mgi_id "MGI:1861942"; havana_gene "OTTMUSG00000055742.1"; havana_transcript "OTTMUST00000137929.1";
chr5	HAVANA	exon	134433650	134433820	0	-	.	gene_id "ENSMUSG00000023079.15"; transcript_id "ENSMUST00000202763.2"; gene_type "protein_coding"; gene_name "Gtf2ird1"; transcript_type "protein_coding_CDS_not_defined"; transcript_name "Gtf2ird1-230"; exon_number 4; exon_id "ENSMUSE00001360589.2"; level 2; transcript_support_level "1"; mgi_id "MGI:1861942"; havana_gene "OTTMUSG00000055742.1"; havana_transcript "OTTMUST00000137939.1";
chr5	HAVANA	transcript	134433650	134485528	0	-	.	gene_id "ENSMUSG00000023079.15"; transcript_id "ENSMUST00000202763.2"; gene_type "protein_coding"; gene_name "Gtf2ird1"; transcript_type "protein_coding_CDS_not_defined"; transcript_name "Gtf2ird1-230"; level 2; transcript_support_level "1"; mgi_id "MGI:1861942"; havana_gene "OTTMUSG00000055742.1"; havana_transcript "OTTMUST00000137939.1";
chr5	HAVANA	exon	134437981	134438164	0	-	.	gene_id "ENSMUSG00000023079.15"; transcript_id "ENSMUST00000111244.5"; gene_type "protein_coding"; gene_name "Gtf2ird1"; transcript_type "protein_coding"; transcript_name "Gtf2ird1-206"; exon_number 5; exon_id "ENSMUSE00000252008.4"; level 2; protein_id "ENSMUSP00000106875.2"; transcript_support_level "1"; mgi_id "MGI:1861942"; tag "alternative_5_UTR"; tag "basic"; tag "appris_alternative_2"; tag "CCDS"; ccdsid "CCDS39304.1"; havana_gene "OTTMUSG00000055742.1"; havana_transcript "OTTMUST00000137911.1";
chr5	HAVANA	CDS	134437981	134438164	0	-	2	gene_id "ENSMUSG00000023079.15"; transcript_id "ENSMUST00000111244.5"; gene_type "protein_coding"; gene_name "Gtf2ird1"; transcript_type "protein_coding"; transcript_name "Gtf2ird1-206"; exon_number 5; exon_id "ENSMUSE00000252008.4"; level 2; protein_id "ENSMUSP00000106875.2"; transcript_support_level "1"; mgi_id "MGI:1861942"; tag "alternative_5_UTR"; tag "basic"; tag "appris_alternative_2"; tag "CCDS"; ccdsid "CCDS39304.1"; havana_gene "OTTMUSG00000055742.1"; havana_transcript "OTTMUST00000137911.1";
chr5	HAVANA	exon	134437981	134438164	0	-	.	gene_id "ENSMUSG00000023079.15"; transcript_id "ENSMUST00000171794.9"; gene_type "protein_coding"; gene_name "Gtf2ird1"; transcript_type "protein_coding"; transcript_name "Gtf2ird1-209"; exon_number 5; exon_id "ENSMUSE00000252008.4"; level 2; protein_id "ENSMUSP00000129392.3"; transcript_support_level "1"; mgi_id "MGI:1861942"; tag "basic"; tag "appris_alternative_2"; tag "CCDS"; ccdsid "CCDS39304.1"; havana_gene "OTTMUSG00000055742.1"; havana_transcript "OTTMUST00000137912.1";
chr5	HAVANA	CDS	134437981	134438164	0	-	2	gene_id "ENSMUSG00000023079.15"; transcript_id "ENSMUST00000171794.9"; gene_type "protein_coding"; gene_name "Gtf2ird1"; transcript_type "protein_coding"; transcript_name "Gtf2ird1-209"; exon_number 5; exon_id "ENSMUSE00000252008.4"; level 2; protein_id "ENSMUSP00000129392.3"; transcript_support_level "1"; mgi_id "MGI:1861942"; tag "basic"; tag "appris_alternative_2"; tag "CCDS"; ccdsid "CCDS39304.1"; havana_gene "OTTMUSG00000055742.1"; havana_transcript "OTTMUST00000137912.1";
chr5	HAVANA	exon	134437981	134438164	0	-	.	gene_id "ENSMUSG00000023079.15"; transcript_id "ENSMUST00000073161.12"; gene_type "protein_coding"; gene_name "Gtf2ird1"; transcript_type "protein_coding"; transcript_name "Gtf2ird1-201"; exon_number 5; exon_id "ENSMUSE00000252008.4"; level 2; protein_id "ENSMUSP00000072904.6"; transcript_support_level "1"; mgi_id "MGI:1861942"; tag "basic"; tag "appris_alternative_2"; tag "CCDS"; ccdsid "CCDS39305.1"; havana_gene "OTTMUSG00000055742.1"; havana_transcript "OTTMUST00000137913.1";
chr5	HAVANA	CDS	134437981	134438164	0	-	2	gene_id "ENSMUSG00000023079.15"; transcript_id "ENSMUST00000073161.12"; gene_type "protein_coding"; gene_name "Gtf2ird1"; transcript_type "protein_coding"; transcript_name "Gtf2ird1-201"; exon_number 5; exon_id "ENSMUSE00000252008.4"; level 2; protein_id "ENSMUSP00000072904.6"; transcript_support_level "1"; mgi_id "MGI:1861942"; tag "basic"; tag "appris_alternative_2"; tag "CCDS"; ccdsid "CCDS39305.1"; havana_gene "OTTMUSG00000055742.1"; havana_transcript "OTTMUST00000137913.1";
chr5	ENSEMBL	exon	134437981	134438164	0	-	.	gene_id "ENSMUSG00000023079.15"; transcript_id "ENSMUST00000167084.9"; gene_type "protein_coding"; gene_name "Gtf2ird1"; transcript_type "protein_coding"; transcript_name "Gtf2ird1-208"; exon_number 5; exon_id "ENSMUSE00000252008.4"; level 3; protein_id "ENSMUSP00000132882.3"; transcript_support_level "5"; mgi_id "MGI:1861942"; tag "basic"; havana_gene "OTTMUSG00000055742.1";
chr5	ENSEMBL	CDS	134437981	134438164	0	-	2	gene_id "ENSMUSG00000023079.15"; transcript_id "ENSMUST00000167084.9"; gene_type "protein_coding"; gene_name "Gtf2ird1"; transcript_type "protein_coding"; transcript_name "Gtf2ird1-208"; exon_number 5; exon_id "ENSMUSE00000252008.4"; level 3; protein_id "ENSMUSP00000132882.3"; transcript_support_level "5"; mgi_id "MGI:1861942"; tag "basic"; havana_gene "OTTMUSG00000055742.1";
chr5	HAVANA	exon	134437981	134438164	0	-	.	gene_id "ENSMUSG00000023079.15"; transcript_id "ENSMUST00000200944.4"; gene_type "protein_coding"; gene_name "Gtf2ird1"; transcript_type "protein_coding"; transcript_name "Gtf2ird1-212"; exon_number 5; exon_id "ENSMUSE00000252008.4"; level 2; protein_id "ENSMUSP00000143848.2"; transcript_support_level "1"; mgi_id "MGI:1861942"; tag "basic"; tag "CCDS"; ccdsid "CCDS80420.1"; havana_gene "OTTMUSG00000055742.1"; havana_transcript "OTTMUST00000137916.1";
chr5	HAVANA	CDS	134437981	134438164	0	-	2	gene_id "ENSMUSG00000023079.15"; transcript_id "ENSMUST00000200944.4"; gene_type "protein_coding"; gene_name "Gtf2ird1"; transcript_type "protein_coding"; transcript_name "Gtf2ird1-212"; exon_number 5; exon_id "ENSMUSE00000252008.4"; level 2; protein_id "ENSMUSP00000143848.2"; transcript_support_level "1"; mgi_id "MGI:1861942"; tag "basic"; tag "CCDS"; ccdsid "CCDS80420.1"; havana_gene "OTTMUSG00000055742.1"; havana_transcript "OTTMUST00000137916.1";
chr5	HAVANA	exon	134437981	134438164	0	-	.	gene_id "ENSMUSG00000023079.15"; transcript_id "ENSMUST00000202280.4"; gene_type "protein_coding"; gene_name "Gtf2ird1"; transcript_type "protein_coding"; transcript_name "Gtf2ird1-224"; exon_number 5; exon_id "ENSMUSE00000252008.4"; level 2; protein_id "ENSMUSP00000143897.2"; transcript_support_level "5"; mgi_id "MGI:1861942"; tag "basic"; havana_gene "OTTMUSG00000055742.1"; havana_transcript "OTTMUST00000137915.1";
chr5	HAVANA	CDS	134437981	134438164	0	-	2	gene_id "ENSMUSG00000023079.15"; transcript_id "ENSMUST00000202280.4"; gene_type "protein_coding"; gene_name "Gtf2ird1"; transcript_type "protein_coding"; transcript_name "Gtf2ird1-224"; exon_number 5; exon_id "ENSMUSE00000252008.4"; level 2; protein_id "ENSMUSP00000143897.2"; transcript_support_level "5"; mgi_id "MGI:1861942"; tag "basic"; havana_gene "OTTMUSG00000055742.1"; havana_transcript "OTTMUST00000137915.1";
chr5	HAVANA	exon	134437981	134438164	0	-	.	gene_id "ENSMUSG00000023079.15"; transcript_id "ENSMUST00000100654.10"; gene_type "protein_coding"; gene_name "Gtf2ird1"; transcript_type "protein_coding"; transcript_name "Gtf2ird1-205"; exon_number 5; exon_id "ENSMUSE00000252008.4"; level 2; protein_id "ENSMUSP00000098219.4"; transcript_support_level "1"; mgi_id "MGI:1861942"; tag "basic"; tag "CCDS"; ccdsid "CCDS39303.1"; havana_gene "OTTMUSG00000055742.1"; havana_transcript "OTTMUST00000137917.1";
chr5	HAVANA	CDS	134437981	134438164	0	-	2	gene_id "ENSMUSG00000023079.15"; transcript_id "ENSMUST00000100654.10"; gene_type "protein_coding"; gene_name "Gtf2ird1"; transcript_type "protein_coding"; transcript_name "Gtf2ird1-205"; exon_number 5; exon_id "ENSMUSE00000252008.4"; level 2; protein_id "ENSMUSP00000098219.4"; transcript_support_level "1"; mgi_id "MGI:1861942"; tag "basic"; tag "CCDS"; ccdsid "CCDS39303.1"; havana_gene "OTTMUSG00000055742.1"; havana_transcript "OTTMUST00000137917.1";
chr5	HAVANA	exon	134437981	134438164	0	-	.	gene_id "ENSMUSG00000023079.15"; transcript_id "ENSMUST00000111245.9"; gene_type "protein_coding"; gene_name "Gtf2ird1"; transcript_type "protein_coding"; transcript_name "Gtf2ird1-207"; exon_number 5; exon_id "ENSMUSE00000252008.4"; level 2; protein_id "ENSMUSP00000106876.3"; transcript_support_level "1"; mgi_id "MGI:1861942"; tag "basic"; tag "appris_principal_2"; tag "CCDS"; ccdsid "CCDS39302.1"; havana_gene "OTTMUSG00000055742.1"; havana_transcript "OTTMUST00000137918.1";
chr5	HAVANA	CDS	134437981	134438164	0	-	2	gene_id "ENSMUSG00000023079.15"; transcript_id "ENSMUST00000111245.9"; gene_type "protein_coding"; gene_name "Gtf2ird1"; transcript_type "protein_coding"; transcript_name "Gtf2ird1-207"; exon_number 5; exon_id "ENSMUSE00000252008.4"; level 2; protein_id "ENSMUSP00000106876.3"; transcript_support_level "1"; mgi_id "MGI:1861942"; tag "basic"; tag "appris_principal_2"; tag "CCDS"; ccdsid "CCDS39302.1"; havana_gene "OTTMUSG00000055742.1"; havana_transcript "OTTMUST00000137918.1";
chr5	HAVANA	exon	134437981	134438164	0	-	.	gene_id "ENSMUSG00000023079.15"; transcript_id "ENSMUST00000074114.12"; gene_type "protein_coding"; gene_name "Gtf2ird1"; transcript_type "protein_coding"; transcript_name "Gtf2ird1-202"; exon_number 5; exon_id "ENSMUSE00000252008.4"; level 2; protein_id "ENSMUSP00000073752.6"; transcript_support_level "1"; mgi_id "MGI:1861942"; tag "basic"; tag "CCDS"; ccdsid "CCDS51657.1"; havana_gene "OTTMUSG00000055742.1"; havana_transcript "OTTMUST00000137920.1";
chr5	HAVANA	CDS	134437981	134438164	0	-	2	gene_id "ENSMUSG00000023079.15"; transcript_id "ENSMUST00000074114.12"; gene_type "protein_coding"; gene_name "Gtf2ird1"; transcript_type "protein_coding"; transcript_name "Gtf2ird1-202"; exon_number 5; exon_id "ENSMUSE00000252008.4"; level 2; protein_id "ENSMUSP00000073752.6"; transcript_support_level "1"; mgi_id "MGI:1861942"; tag "basic"; tag "CCDS"; ccdsid "CCDS51657.1"; havana_gene "OTTMUSG00000055742.1"; havana_transcript "OTTMUST00000137920.1";
chr5	HAVANA	exon	134437981	134438164	0	-	.	gene_id "ENSMUSG00000023079.15"; transcript_id "ENSMUST00000202554.4"; gene_type "protein_coding"; gene_name "Gtf2ird1"; transcript_type "protein_coding"; transcript_name "Gtf2ird1-229"; exon_number 5; exon_id "ENSMUSE00000252008.4"; level 2; protein_id "ENSMUSP00000143809.2"; transcript_support_level "1"; mgi_id "MGI:1861942"; tag "basic"; tag "appris_alternative_2"; tag "CCDS"; ccdsid "CCDS84967.1"; havana_gene "OTTMUSG00000055742.1"; havana_transcript "OTTMUST00000137921.1";
chr5	HAVANA	CDS	134437981	134438164	0	-	2	gene_id "ENSMUSG00000023079.15"; transcript_id "ENSMUST00000202554.4"; gene_type "protein_coding"; gene_name "Gtf2ird1"; transcript_type "protein_coding"; transcript_name "Gtf2ird1-229"; exon_number 5; exon_id "ENSMUSE00000252008.4"; level 2; protein_id "ENSMUSP00000143809.2"; transcript_support_level "1"; mgi_id "MGI:1861942"; tag "basic"; tag "appris_alternative_2"; tag "CCDS"; ccdsid "CCDS84967.1"; havana_gene "OTTMUSG00000055742.1"; havana_transcript "OTTMUST00000137921.1";
chr5	HAVANA	exon	134437981	134438164	0	-	.	gene_id "ENSMUSG00000023079.15"; transcript_id "ENSMUST00000100652.10"; gene_type "protein_coding"; gene_name "Gtf2ird1"; transcript_type "protein_coding"; transcript_name "Gtf2ird1-204"; exon_number 5; exon_id "ENSMUSE00000252008.4"; level 2; protein_id "ENSMUSP00000098217.4"; transcript_support_level "1"; mgi_id "MGI:1861942"; tag "basic"; tag "Ensembl_canonical"; tag "GENCODE_Primary"; tag "appris_alternative_2"; tag "CCDS"; ccdsid "CCDS39307.1"; havana_gene "OTTMUSG00000055742.1"; havana_transcript "OTTMUST00000137922.1";
chr5	HAVANA	CDS	134437981	134438164	0	-	2	gene_id "ENSMUSG00000023079.15"; transcript_id "ENSMUST00000100652.10"; gene_type "protein_coding"; gene_name "Gtf2ird1"; transcript_type "protein_coding"; transcript_name "Gtf2ird1-204"; exon_number 5; exon_id "ENSMUSE00000252008.4"; level 2; protein_id "ENSMUSP00000098217.4"; transcript_support_level "1"; mgi_id "MGI:1861942"; tag "basic"; tag "Ensembl_canonical"; tag "GENCODE_Primary"; tag "appris_alternative_2"; tag "CCDS"; ccdsid "CCDS39307.1"; havana_gene "OTTMUSG00000055742.1"; havana_transcript "OTTMUST00000137922.1";
chr5	HAVANA	exon	134437981	134438164	0	-	.	gene_id "ENSMUSG00000023079.15"; transcript_id "ENSMUST00000100650.10"; gene_type "protein_coding"; gene_name "Gtf2ird1"; transcript_type "protein_coding"; transcript_name "Gtf2ird1-203"; exon_number 5; exon_id "ENSMUSE00000252008.4"; level 2; protein_id "ENSMUSP00000098215.4"; transcript_support_level "1"; mgi_id "MGI:1861942"; tag "basic"; tag "appris_alternative_2"; tag "CCDS"; ccdsid "CCDS39306.1"; havana_gene "OTTMUSG00000055742.1"; havana_transcript "OTTMUST00000137923.1";
chr5	HAVANA	CDS	134437981	134438164	0	-	2	gene_id "ENSMUSG00000023079.15"; transcript_id "ENSMUST00000100650.10"; gene_type "protein_coding"; gene_name "Gtf2ird1"; transcript_type "protein_coding"; transcript_name "Gtf2ird1-203"; exon_number 5; exon_id "ENSMUSE00000252008.4"; level 2; protein_id "ENSMUSP00000098215.4"; transcript_support_level "1"; mgi_id "MGI:1861942"; tag "basic"; tag "appris_alternative_2"; tag "CCDS"; ccdsid "CCDS39306.1"; havana_gene "OTTMUSG00000055742.1"; havana_transcript "OTTMUST00000137923.1";
chr5	HAVANA	exon	134437981	134438164	0	-	.	gene_id "ENSMUSG00000023079.15"; transcript_id "ENSMUST00000202335.4"; gene_type "protein_coding"; gene_name "Gtf2ird1"; transcript_type "retained_intron"; transcript_name "Gtf2ird1-227"; exon_number 5; exon_id "ENSMUSE00001361444.2"; level 2; transcript_support_level "1"; mgi_id "MGI:1861942"; havana_gene "OTTMUSG00000055742.1"; havana_transcript "OTTMUST00000137929.1";
chr5	HAVANA	exon	134439808	134439963	0	-	.	gene_id "ENSMUSG00000023079.15"; transcript_id "ENSMUST00000111244.5"; gene_type "protein_coding"; gene_name "Gtf2ird1"; transcript_type "protein_coding"; transcript_name "Gtf2ird1-206"; exon_number 4; exon_id "ENSMUSE00000252013.6"; level 2; protein_id "ENSMUSP00000106875.2"; transcript_support_level "1"; mgi_id "MGI:1861942"; tag "alternative_5_UTR"; tag "basic"; tag "appris_alternative_2"; tag "CCDS"; ccdsid "CCDS39304.1"; havana_gene "OTTMUSG00000055742.1"; havana_transcript "OTTMUST00000137911.1";
chr5	HAVANA	CDS	134439808	134439963	0	-	2	gene_id "ENSMUSG00000023079.15"; transcript_id "ENSMUST00000111244.5"; gene_type "protein_coding"; gene_name "Gtf2ird1"; transcript_type "protein_coding"; transcript_name "Gtf2ird1-206"; exon_number 4; exon_id "ENSMUSE00000252013.6"; level 2; protein_id "ENSMUSP00000106875.2"; transcript_support_level "1"; mgi_id "MGI:1861942"; tag "alternative_5_UTR"; tag "basic"; tag "appris_alternative_2"; tag "CCDS"; ccdsid "CCDS39304.1"; havana_gene "OTTMUSG00000055742.1"; havana_transcript "OTTMUST00000137911.1";
chr5	HAVANA	exon	134439808	134439963	0	-	.	gene_id "ENSMUSG00000023079.15"; transcript_id "ENSMUST00000171794.9"; gene_type "protein_coding"; gene_name "Gtf2ird1"; transcript_type "protein_coding"; transcript_name "Gtf2ird1-209"; exon_number 4; exon_id "ENSMUSE00000252013.6"; level 2; protein_id "ENSMUSP00000129392.3"; transcript_support_level "1"; mgi_id "MGI:1861942"; tag "basic"; tag "appris_alternative_2"; tag "CCDS"; ccdsid "CCDS39304.1"; havana_gene "OTTMUSG00000055742.1"; havana_transcript "OTTMUST00000137912.1";
chr5	HAVANA	CDS	134439808	134439963	0	-	2	gene_id "ENSMUSG00000023079.15"; transcript_id "ENSMUST00000171794.9"; gene_type "protein_coding"; gene_name "Gtf2ird1"; transcript_type "protein_coding"; transcript_name "Gtf2ird1-209"; exon_number 4; exon_id "ENSMUSE00000252013.6"; level 2; protein_id "ENSMUSP00000129392.3"; transcript_support_level "1"; mgi_id "MGI:1861942"; tag "basic"; tag "appris_alternative_2"; tag "CCDS"; ccdsid "CCDS39304.1"; havana_gene "OTTMUSG00000055742.1"; havana_transcript "OTTMUST00000137912.1";
chr5	HAVANA	exon	134439808	134439963	0	-	.	gene_id "ENSMUSG00000023079.15"; transcript_id "ENSMUST00000073161.12"; gene_type "protein_coding"; gene_name "Gtf2ird1"; transcript_type "protein_coding"; transcript_name "Gtf2ird1-201"; exon_number 4; exon_id "ENSMUSE00000252013.6"; level 2; protein_id "ENSMUSP00000072904.6"; transcript_support_level "1"; mgi_id "MGI:1861942"; tag "basic"; tag "appris_alternative_2"; tag "CCDS"; ccdsid "CCDS39305.1"; havana_gene "OTTMUSG00000055742.1"; havana_transcript "OTTMUST00000137913.1";
chr5	HAVANA	CDS	134439808	134439963	0	-	2	gene_id "ENSMUSG00000023079.15"; transcript_id "ENSMUST00000073161.12"; gene_type "protein_coding"; gene_name "Gtf2ird1"; transcript_type "protein_coding"; transcript_name "Gtf2ird1-201"; exon_number 4; exon_id "ENSMUSE00000252013.6"; level 2; protein_id "ENSMUSP00000072904.6"; transcript_support_level "1"; mgi_id "MGI:1861942"; tag "basic"; tag "appris_alternative_2"; tag "CCDS"; ccdsid "CCDS39305.1"; havana_gene "OTTMUSG00000055742.1"; havana_transcript "OTTMUST00000137913.1";
chr5	ENSEMBL	exon	134439808	134439963	0	-	.	gene_id "ENSMUSG00000023079.15"; transcript_id "ENSMUST00000167084.9"; gene_type "protein_coding"; gene_name "Gtf2ird1"; transcript_type "protein_coding"; transcript_name "Gtf2ird1-208"; exon_number 4; exon_id "ENSMUSE00000252013.6"; level 3; protein_id "ENSMUSP00000132882.3"; transcript_support_level "5"; mgi_id "MGI:1861942"; tag "basic"; havana_gene "OTTMUSG00000055742.1";
chr5	ENSEMBL	CDS	134439808	134439963	0	-	2	gene_id "ENSMUSG00000023079.15"; transcript_id "ENSMUST00000167084.9"; gene_type "protein_coding"; gene_name "Gtf2ird1"; transcript_type "protein_coding"; transcript_name "Gtf2ird1-208"; exon_number 4; exon_id "ENSMUSE00000252013.6"; level 3; protein_id "ENSMUSP00000132882.3"; transcript_support_level "5"; mgi_id "MGI:1861942"; tag "basic"; havana_gene "OTTMUSG00000055742.1";
chr5	HAVANA	exon	134439808	134439963	0	-	.	gene_id "ENSMUSG00000023079.15"; transcript_id "ENSMUST00000200944.4"; gene_type "protein_coding"; gene_name "Gtf2ird1"; transcript_type "protein_coding"; transcript_name "Gtf2ird1-212"; exon_number 4; exon_id "ENSMUSE00000252013.6"; level 2; protein_id "ENSMUSP00000143848.2"; transcript_support_level "1"; mgi_id "MGI:1861942"; tag "basic"; tag "CCDS"; ccdsid "CCDS80420.1"; havana_gene "OTTMUSG00000055742.1"; havana_transcript "OTTMUST00000137916.1";
chr5	HAVANA	CDS	134439808	134439963	0	-	2	gene_id "ENSMUSG00000023079.15"; transcript_id "ENSMUST00000200944.4"; gene_type "protein_coding"; gene_name "Gtf2ird1"; transcript_type "protein_coding"; transcript_name "Gtf2ird1-212"; exon_number 4; exon_id "ENSMUSE00000252013.6"; level 2; protein_id "ENSMUSP00000143848.2"; transcript_support_level "1"; mgi_id "MGI:1861942"; tag "basic"; tag "CCDS"; ccdsid "CCDS80420.1"; havana_gene "OTTMUSG00000055742.1"; havana_transcript "OTTMUST00000137916.1";
chr5	HAVANA	exon	134439808	134439963	0	-	.	gene_id "ENSMUSG00000023079.15"; transcript_id "ENSMUST00000202280.4"; gene_type "protein_coding"; gene_name "Gtf2ird1"; transcript_type "protein_coding"; transcript_name "Gtf2ird1-224"; exon_number 4; exon_id "ENSMUSE00000252013.6"; level 2; protein_id "ENSMUSP00000143897.2"; transcript_support_level "5"; mgi_id "MGI:1861942"; tag "basic"; havana_gene "OTTMUSG00000055742.1"; havana_transcript "OTTMUST00000137915.1";
chr5	HAVANA	CDS	134439808	134439963	0	-	2	gene_id "ENSMUSG00000023079.15"; transcript_id "ENSMUST00000202280.4"; gene_type "protein_coding"; gene_name "Gtf2ird1"; transcript_type "protein_coding"; transcript_name "Gtf2ird1-224"; exon_number 4; exon_id "ENSMUSE00000252013.6"; level 2; protein_id "ENSMUSP00000143897.2"; transcript_support_level "5"; mgi_id "MGI:1861942"; tag "basic"; havana_gene "OTTMUSG00000055742.1"; havana_transcript "OTTMUST00000137915.1";
chr5	HAVANA	exon	134439808	134439963	0	-	.	gene_id "ENSMUSG00000023079.15"; transcript_id "ENSMUST00000100654.10"; gene_type "protein_coding"; gene_name "Gtf2ird1"; transcript_type "protein_coding"; transcript_name "Gtf2ird1-205"; exon_number 4; exon_id "ENSMUSE00000252013.6"; level 2; protein_id "ENSMUSP00000098219.4"; transcript_support_level "1"; mgi_id "MGI:1861942"; tag "basic"; tag "CCDS"; ccdsid "CCDS39303.1"; havana_gene "OTTMUSG00000055742.1"; havana_transcript "OTTMUST00000137917.1";
chr5	HAVANA	CDS	134439808	134439963	0	-	2	gene_id "ENSMUSG00000023079.15"; transcript_id "ENSMUST00000100654.10"; gene_type "protein_coding"; gene_name "Gtf2ird1"; transcript_type "protein_coding"; transcript_name "Gtf2ird1-205"; exon_number 4; exon_id "ENSMUSE00000252013.6"; level 2; protein_id "ENSMUSP00000098219.4"; transcript_support_level "1"; mgi_id "MGI:1861942"; tag "basic"; tag "CCDS"; ccdsid "CCDS39303.1"; havana_gene "OTTMUSG00000055742.1"; havana_transcript "OTTMUST00000137917.1";
chr5	HAVANA	exon	134439808	134439963	0	-	.	gene_id "ENSMUSG00000023079.15"; transcript_id "ENSMUST00000111245.9"; gene_type "protein_coding"; gene_name "Gtf2ird1"; transcript_type "protein_coding"; transcript_name "Gtf2ird1-207"; exon_number 4; exon_id "ENSMUSE00000252013.6"; level 2; protein_id "ENSMUSP00000106876.3"; transcript_support_level "1"; mgi_id "MGI:1861942"; tag "basic"; tag "appris_principal_2"; tag "CCDS"; ccdsid "CCDS39302.1"; havana_gene "OTTMUSG00000055742.1"; havana_transcript "OTTMUST00000137918.1";
chr5	HAVANA	CDS	134439808	134439963	0	-	2	gene_id "ENSMUSG00000023079.15"; transcript_id "ENSMUST00000111245.9"; gene_type "protein_coding"; gene_name "Gtf2ird1"; transcript_type "protein_coding"; transcript_name "Gtf2ird1-207"; exon_number 4; exon_id "ENSMUSE00000252013.6"; level 2; protein_id "ENSMUSP00000106876.3"; transcript_support_level "1"; mgi_id "MGI:1861942"; tag "basic"; tag "appris_principal_2"; tag "CCDS"; ccdsid "CCDS39302.1"; havana_gene "OTTMUSG00000055742.1"; havana_transcript "OTTMUST00000137918.1";
chr5	HAVANA	exon	134439808	134439963	0	-	.	gene_id "ENSMUSG00000023079.15"; transcript_id "ENSMUST00000074114.12"; gene_type "protein_coding"; gene_name "Gtf2ird1"; transcript_type "protein_coding"; transcript_name "Gtf2ird1-202"; exon_number 4; exon_id "ENSMUSE00000252013.6"; level 2; protein_id "ENSMUSP00000073752.6"; transcript_support_level "1"; mgi_id "MGI:1861942"; tag "basic"; tag "CCDS"; ccdsid "CCDS51657.1"; havana_gene "OTTMUSG00000055742.1"; havana_transcript "OTTMUST00000137920.1";
chr5	HAVANA	CDS	134439808	134439963	0	-	2	gene_id "ENSMUSG00000023079.15"; transcript_id "ENSMUST00000074114.12"; gene_type "protein_coding"; gene_name "Gtf2ird1"; transcript_type "protein_coding"; transcript_name "Gtf2ird1-202"; exon_number 4; exon_id "ENSMUSE00000252013.6"; level 2; protein_id "ENSMUSP00000073752.6"; transcript_support_level "1"; mgi_id "MGI:1861942"; tag "basic"; tag "CCDS"; ccdsid "CCDS51657.1"; havana_gene "OTTMUSG00000055742.1"; havana_transcript "OTTMUST00000137920.1";
chr5	HAVANA	exon	134439808	134439963	0	-	.	gene_id "ENSMUSG00000023079.15"; transcript_id "ENSMUST00000202554.4"; gene_type "protein_coding"; gene_name "Gtf2ird1"; transcript_type "protein_coding"; transcript_name "Gtf2ird1-229"; exon_number 4; exon_id "ENSMUSE00000252013.6"; level 2; protein_id "ENSMUSP00000143809.2"; transcript_support_level "1"; mgi_id "MGI:1861942"; tag "basic"; tag "appris_alternative_2"; tag "CCDS"; ccdsid "CCDS84967.1"; havana_gene "OTTMUSG00000055742.1"; havana_transcript "OTTMUST00000137921.1";
chr5	HAVANA	CDS	134439808	134439963	0	-	2	gene_id "ENSMUSG00000023079.15"; transcript_id "ENSMUST00000202554.4"; gene_type "protein_coding"; gene_name "Gtf2ird1"; transcript_type "protein_coding"; transcript_name "Gtf2ird1-229"; exon_number 4; exon_id "ENSMUSE00000252013.6"; level 2; protein_id "ENSMUSP00000143809.2"; transcript_support_level "1"; mgi_id "MGI:1861942"; tag "basic"; tag "appris_alternative_2"; tag "CCDS"; ccdsid "CCDS84967.1"; havana_gene "OTTMUSG00000055742.1"; havana_transcript "OTTMUST00000137921.1";
chr5	HAVANA	exon	134439808	134439963	0	-	.	gene_id "ENSMUSG00000023079.15"; transcript_id "ENSMUST00000100652.10"; gene_type "protein_coding"; gene_name "Gtf2ird1"; transcript_type "protein_coding"; transcript_name "Gtf2ird1-204"; exon_number 4; exon_id "ENSMUSE00000252013.6"; level 2; protein_id "ENSMUSP00000098217.4"; transcript_support_level "1"; mgi_id "MGI:1861942"; tag "basic"; tag "Ensembl_canonical"; tag "GENCODE_Primary"; tag "appris_alternative_2"; tag "CCDS"; ccdsid "CCDS39307.1"; havana_gene "OTTMUSG00000055742.1"; havana_transcript "OTTMUST00000137922.1";
chr5	HAVANA	CDS	134439808	134439963	0	-	2	gene_id "ENSMUSG00000023079.15"; transcript_id "ENSMUST00000100652.10"; gene_type "protein_coding"; gene_name "Gtf2ird1"; transcript_type "protein_coding"; transcript_name "Gtf2ird1-204"; exon_number 4; exon_id "ENSMUSE00000252013.6"; level 2; protein_id "ENSMUSP00000098217.4"; transcript_support_level "1"; mgi_id "MGI:1861942"; tag "basic"; tag "Ensembl_canonical"; tag "GENCODE_Primary"; tag "appris_alternative_2"; tag "CCDS"; ccdsid "CCDS39307.1"; havana_gene "OTTMUSG00000055742.1"; havana_transcript "OTTMUST00000137922.1";
chr5	HAVANA	exon	134439808	134439963	0	-	.	gene_id "ENSMUSG00000023079.15"; transcript_id "ENSMUST00000100650.10"; gene_type "protein_coding"; gene_name "Gtf2ird1"; transcript_type "protein_coding"; transcript_name "Gtf2ird1-203"; exon_number 4; exon_id "ENSMUSE00000252013.6"; level 2; protein_id "ENSMUSP00000098215.4"; transcript_support_level "1"; mgi_id "MGI:1861942"; tag "basic"; tag "appris_alternative_2"; tag "CCDS"; ccdsid "CCDS39306.1"; havana_gene "OTTMUSG00000055742.1"; havana_transcript "OTTMUST00000137923.1";
chr5	HAVANA	CDS	134439808	134439963	0	-	2	gene_id "ENSMUSG00000023079.15"; transcript_id "ENSMUST00000100650.10"; gene_type "protein_coding"; gene_name "Gtf2ird1"; transcript_type "protein_coding"; transcript_name "Gtf2ird1-203"; exon_number 4; exon_id "ENSMUSE00000252013.6"; level 2; protein_id "ENSMUSP00000098215.4"; transcript_support_level "1"; mgi_id "MGI:1861942"; tag "basic"; tag "appris_alternative_2"; tag "CCDS"; ccdsid "CCDS39306.1"; havana_gene "OTTMUSG00000055742.1"; havana_transcript "OTTMUST00000137923.1";
chr5	HAVANA	exon	134439808	134439963	0	-	.	gene_id "ENSMUSG00000023079.15"; transcript_id "ENSMUST00000202335.4"; gene_type "protein_coding"; gene_name "Gtf2ird1"; transcript_type "retained_intron"; transcript_name "Gtf2ird1-227"; exon_number 4; exon_id "ENSMUSE00001360011.2"; level 2; transcript_support_level "1"; mgi_id "MGI:1861942"; havana_gene "OTTMUSG00000055742.1"; havana_transcript "OTTMUST00000137929.1";
chr5	HAVANA	exon	134439808	134439963	0	-	.	gene_id "ENSMUSG00000023079.15"; transcript_id "ENSMUST00000201704.2"; gene_type "protein_coding"; gene_name "Gtf2ird1"; transcript_type "protein_coding"; transcript_name "Gtf2ird1-219"; exon_number 2; exon_id "ENSMUSE00000252013.6"; level 2; protein_id "ENSMUSP00000144373.2"; transcript_support_level "3"; mgi_id "MGI:1861942"; tag "mRNA_start_NF"; tag "mRNA_end_NF"; tag "cds_start_NF"; tag "cds_end_NF"; havana_gene "OTTMUSG00000055742.1"; havana_transcript "OTTMUST00000137937.1";
chr5	HAVANA	CDS	134439808	134439963	0	-	2	gene_id "ENSMUSG00000023079.15"; transcript_id "ENSMUST00000201704.2"; gene_type "protein_coding"; gene_name "Gtf2ird1"; transcript_type "protein_coding"; transcript_name "Gtf2ird1-219"; exon_number 2; exon_id "ENSMUSE00000252013.6"; level 2; protein_id "ENSMUSP00000144373.2"; transcript_support_level "3"; mgi_id "MGI:1861942"; tag "mRNA_start_NF"; tag "mRNA_end_NF"; tag "cds_start_NF"; tag "cds_end_NF"; havana_gene "OTTMUSG00000055742.1"; havana_transcript "OTTMUST00000137937.1";
chr5	HAVANA	exon	134439931	134439963	0	-	.	gene_id "ENSMUSG00000023079.15"; transcript_id "ENSMUST00000201647.2"; gene_type "protein_coding"; gene_name "Gtf2ird1"; transcript_type "protein_coding"; transcript_name "Gtf2ird1-218"; exon_number 4; exon_id "ENSMUSE00001363673.2"; level 2; protein_id "ENSMUSP00000144391.2"; transcript_support_level "5"; mgi_id "MGI:1861942"; tag "mRNA_end_NF"; tag "cds_end_NF"; tag "alternative_5_UTR"; havana_gene "OTTMUSG00000055742.1"; havana_transcript "OTTMUST00000137940.1";
chr5	HAVANA	CDS	134439931	134439963	0	-	2	gene_id "ENSMUSG00000023079.15"; transcript_id "ENSMUST00000201647.2"; gene_type "protein_coding"; gene_name "Gtf2ird1"; transcript_type "protein_coding"; transcript_name "Gtf2ird1-218"; exon_number 4; exon_id "ENSMUSE00001363673.2"; level 2; protein_id "ENSMUSP00000144391.2"; transcript_support_level "5"; mgi_id "MGI:1861942"; tag "mRNA_end_NF"; tag "cds_end_NF"; tag "alternative_5_UTR"; havana_gene "OTTMUSG00000055742.1"; havana_transcript "OTTMUST00000137940.1";
chr5	HAVANA	transcript	134439931	134484805	0	-	.	gene_id "ENSMUSG00000023079.15"; transcript_id "ENSMUST00000201647.2"; gene_type "protein_coding"; gene_name "Gtf2ird1"; transcript_type "protein_coding"; transcript_name "Gtf2ird1-218"; level 2; protein_id "ENSMUSP00000144391.2"; transcript_support_level "5"; mgi_id "MGI:1861942"; tag "mRNA_end_NF"; tag "cds_end_NF"; tag "alternative_5_UTR"; havana_gene "OTTMUSG00000055742.1"; havana_transcript "OTTMUST00000137940.1";
chr5	HAVANA	exon	134443989	134444110	0	-	.	gene_id "ENSMUSG00000023079.15"; transcript_id "ENSMUST00000201704.2"; gene_type "protein_coding"; gene_name "Gtf2ird1"; transcript_type "protein_coding"; transcript_name "Gtf2ird1-219"; exon_number 1; exon_id "ENSMUSE00001364121.2"; level 2; protein_id "ENSMUSP00000144373.2"; transcript_support_level "3"; mgi_id "MGI:1861942"; tag "mRNA_start_NF"; tag "mRNA_end_NF"; tag "cds_start_NF"; tag "cds_end_NF"; havana_gene "OTTMUSG00000055742.1"; havana_transcript "OTTMUST00000137937.1";
chr5	HAVANA	CDS	134443989	134444110	0	-	1	gene_id "ENSMUSG00000023079.15"; transcript_id "ENSMUST00000201704.2"; gene_type "protein_coding"; gene_name "Gtf2ird1"; transcript_type "protein_coding"; transcript_name "Gtf2ird1-219"; exon_number 1; exon_id "ENSMUSE00001364121.2"; level 2; protein_id "ENSMUSP00000144373.2"; transcript_support_level "3"; mgi_id "MGI:1861942"; tag "mRNA_start_NF"; tag "mRNA_end_NF"; tag "cds_start_NF"; tag "cds_end_NF"; havana_gene "OTTMUSG00000055742.1"; havana_transcript "OTTMUST00000137937.1";
chr5	HAVANA	exon	134443989	134444130	0	-	.	gene_id "ENSMUSG00000023079.15"; transcript_id "ENSMUST00000111244.5"; gene_type "protein_coding"; gene_name "Gtf2ird1"; transcript_type "protein_coding"; transcript_name "Gtf2ird1-206"; exon_number 3; exon_id "ENSMUSE00000649241.2"; level 2; protein_id "ENSMUSP00000106875.2"; transcript_support_level "1"; mgi_id "MGI:1861942"; tag "alternative_5_UTR"; tag "basic"; tag "appris_alternative_2"; tag "CCDS"; ccdsid "CCDS39304.1"; havana_gene "OTTMUSG00000055742.1"; havana_transcript "OTTMUST00000137911.1";
chr5	HAVANA	CDS	134443989	134444130	0	-	0	gene_id "ENSMUSG00000023079.15"; transcript_id "ENSMUST00000111244.5"; gene_type "protein_coding"; gene_name "Gtf2ird1"; transcript_type "protein_coding"; transcript_name "Gtf2ird1-206"; exon_number 3; exon_id "ENSMUSE00000649241.2"; level 2; protein_id "ENSMUSP00000106875.2"; transcript_support_level "1"; mgi_id "MGI:1861942"; tag "alternative_5_UTR"; tag "basic"; tag "appris_alternative_2"; tag "CCDS"; ccdsid "CCDS39304.1"; havana_gene "OTTMUSG00000055742.1"; havana_transcript "OTTMUST00000137911.1";
chr5	HAVANA	exon	134443989	134444130	0	-	.	gene_id "ENSMUSG00000023079.15"; transcript_id "ENSMUST00000171794.9"; gene_type "protein_coding"; gene_name "Gtf2ird1"; transcript_type "protein_coding"; transcript_name "Gtf2ird1-209"; exon_number 3; exon_id "ENSMUSE00000649241.2"; level 2; protein_id "ENSMUSP00000129392.3"; transcript_support_level "1"; mgi_id "MGI:1861942"; tag "basic"; tag "appris_alternative_2"; tag "CCDS"; ccdsid "CCDS39304.1"; havana_gene "OTTMUSG00000055742.1"; havana_transcript "OTTMUST00000137912.1";
chr5	HAVANA	CDS	134443989	134444130	0	-	0	gene_id "ENSMUSG00000023079.15"; transcript_id "ENSMUST00000171794.9"; gene_type "protein_coding"; gene_name "Gtf2ird1"; transcript_type "protein_coding"; transcript_name "Gtf2ird1-209"; exon_number 3; exon_id "ENSMUSE00000649241.2"; level 2; protein_id "ENSMUSP00000129392.3"; transcript_support_level "1"; mgi_id "MGI:1861942"; tag "basic"; tag "appris_alternative_2"; tag "CCDS"; ccdsid "CCDS39304.1"; havana_gene "OTTMUSG00000055742.1"; havana_transcript "OTTMUST00000137912.1";
chr5	HAVANA	exon	134443989	134444130	0	-	.	gene_id "ENSMUSG00000023079.15"; transcript_id "ENSMUST00000073161.12"; gene_type "protein_coding"; gene_name "Gtf2ird1"; transcript_type "protein_coding"; transcript_name "Gtf2ird1-201"; exon_number 3; exon_id "ENSMUSE00000649241.2"; level 2; protein_id "ENSMUSP00000072904.6"; transcript_support_level "1"; mgi_id "MGI:1861942"; tag "basic"; tag "appris_alternative_2"; tag "CCDS"; ccdsid "CCDS39305.1"; havana_gene "OTTMUSG00000055742.1"; havana_transcript "OTTMUST00000137913.1";
chr5	HAVANA	CDS	134443989	134444130	0	-	0	gene_id "ENSMUSG00000023079.15"; transcript_id "ENSMUST00000073161.12"; gene_type "protein_coding"; gene_name "Gtf2ird1"; transcript_type "protein_coding"; transcript_name "Gtf2ird1-201"; exon_number 3; exon_id "ENSMUSE00000649241.2"; level 2; protein_id "ENSMUSP00000072904.6"; transcript_support_level "1"; mgi_id "MGI:1861942"; tag "basic"; tag "appris_alternative_2"; tag "CCDS"; ccdsid "CCDS39305.1"; havana_gene "OTTMUSG00000055742.1"; havana_transcript "OTTMUST00000137913.1";
chr5	ENSEMBL	exon	134443989	134444130	0	-	.	gene_id "ENSMUSG00000023079.15"; transcript_id "ENSMUST00000167084.9"; gene_type "protein_coding"; gene_name "Gtf2ird1"; transcript_type "protein_coding"; transcript_name "Gtf2ird1-208"; exon_number 3; exon_id "ENSMUSE00000649241.2"; level 3; protein_id "ENSMUSP00000132882.3"; transcript_support_level "5"; mgi_id "MGI:1861942"; tag "basic"; havana_gene "OTTMUSG00000055742.1";
chr5	ENSEMBL	CDS	134443989	134444130	0	-	0	gene_id "ENSMUSG00000023079.15"; transcript_id "ENSMUST00000167084.9"; gene_type "protein_coding"; gene_name "Gtf2ird1"; transcript_type "protein_coding"; transcript_name "Gtf2ird1-208"; exon_number 3; exon_id "ENSMUSE00000649241.2"; level 3; protein_id "ENSMUSP00000132882.3"; transcript_support_level "5"; mgi_id "MGI:1861942"; tag "basic"; havana_gene "OTTMUSG00000055742.1";
chr5	HAVANA	exon	134443989	134444130	0	-	.	gene_id "ENSMUSG00000023079.15"; transcript_id "ENSMUST00000200944.4"; gene_type "protein_coding"; gene_name "Gtf2ird1"; transcript_type "protein_coding"; transcript_name "Gtf2ird1-212"; exon_number 3; exon_id "ENSMUSE00000649241.2"; level 2; protein_id "ENSMUSP00000143848.2"; transcript_support_level "1"; mgi_id "MGI:1861942"; tag "basic"; tag "CCDS"; ccdsid "CCDS80420.1"; havana_gene "OTTMUSG00000055742.1"; havana_transcript "OTTMUST00000137916.1";
chr5	HAVANA	CDS	134443989	134444130	0	-	0	gene_id "ENSMUSG00000023079.15"; transcript_id "ENSMUST00000200944.4"; gene_type "protein_coding"; gene_name "Gtf2ird1"; transcript_type "protein_coding"; transcript_name "Gtf2ird1-212"; exon_number 3; exon_id "ENSMUSE00000649241.2"; level 2; protein_id "ENSMUSP00000143848.2"; transcript_support_level "1"; mgi_id "MGI:1861942"; tag "basic"; tag "CCDS"; ccdsid "CCDS80420.1"; havana_gene "OTTMUSG00000055742.1"; havana_transcript "OTTMUST00000137916.1";
chr5	HAVANA	exon	134443989	134444130	0	-	.	gene_id "ENSMUSG00000023079.15"; transcript_id "ENSMUST00000202280.4"; gene_type "protein_coding"; gene_name "Gtf2ird1"; transcript_type "protein_coding"; transcript_name "Gtf2ird1-224"; exon_number 3; exon_id "ENSMUSE00000649241.2"; level 2; protein_id "ENSMUSP00000143897.2"; transcript_support_level "5"; mgi_id "MGI:1861942"; tag "basic"; havana_gene "OTTMUSG00000055742.1"; havana_transcript "OTTMUST00000137915.1";
chr5	HAVANA	CDS	134443989	134444130	0	-	0	gene_id "ENSMUSG00000023079.15"; transcript_id "ENSMUST00000202280.4"; gene_type "protein_coding"; gene_name "Gtf2ird1"; transcript_type "protein_coding"; transcript_name "Gtf2ird1-224"; exon_number 3; exon_id "ENSMUSE00000649241.2"; level 2; protein_id "ENSMUSP00000143897.2"; transcript_support_level "5"; mgi_id "MGI:1861942"; tag "basic"; havana_gene "OTTMUSG00000055742.1"; havana_transcript "OTTMUST00000137915.1";
chr5	HAVANA	exon	134443989	134444130	0	-	.	gene_id "ENSMUSG00000023079.15"; transcript_id "ENSMUST00000100654.10"; gene_type "protein_coding"; gene_name "Gtf2ird1"; transcript_type "protein_coding"; transcript_name "Gtf2ird1-205"; exon_number 3; exon_id "ENSMUSE00000649241.2"; level 2; protein_id "ENSMUSP00000098219.4"; transcript_support_level "1"; mgi_id "MGI:1861942"; tag "basic"; tag "CCDS"; ccdsid "CCDS39303.1"; havana_gene "OTTMUSG00000055742.1"; havana_transcript "OTTMUST00000137917.1";
chr5	HAVANA	CDS	134443989	134444130	0	-	0	gene_id "ENSMUSG00000023079.15"; transcript_id "ENSMUST00000100654.10"; gene_type "protein_coding"; gene_name "Gtf2ird1"; transcript_type "protein_coding"; transcript_name "Gtf2ird1-205"; exon_number 3; exon_id "ENSMUSE00000649241.2"; level 2; protein_id "ENSMUSP00000098219.4"; transcript_support_level "1"; mgi_id "MGI:1861942"; tag "basic"; tag "CCDS"; ccdsid "CCDS39303.1"; havana_gene "OTTMUSG00000055742.1"; havana_transcript "OTTMUST00000137917.1";
chr5	HAVANA	exon	134443989	134444130	0	-	.	gene_id "ENSMUSG00000023079.15"; transcript_id "ENSMUST00000111245.9"; gene_type "protein_coding"; gene_name "Gtf2ird1"; transcript_type "protein_coding"; transcript_name "Gtf2ird1-207"; exon_number 3; exon_id "ENSMUSE00000649241.2"; level 2; protein_id "ENSMUSP00000106876.3"; transcript_support_level "1"; mgi_id "MGI:1861942"; tag "basic"; tag "appris_principal_2"; tag "CCDS"; ccdsid "CCDS39302.1"; havana_gene "OTTMUSG00000055742.1"; havana_transcript "OTTMUST00000137918.1";
chr5	HAVANA	CDS	134443989	134444130	0	-	0	gene_id "ENSMUSG00000023079.15"; transcript_id "ENSMUST00000111245.9"; gene_type "protein_coding"; gene_name "Gtf2ird1"; transcript_type "protein_coding"; transcript_name "Gtf2ird1-207"; exon_number 3; exon_id "ENSMUSE00000649241.2"; level 2; protein_id "ENSMUSP00000106876.3"; transcript_support_level "1"; mgi_id "MGI:1861942"; tag "basic"; tag "appris_principal_2"; tag "CCDS"; ccdsid "CCDS39302.1"; havana_gene "OTTMUSG00000055742.1"; havana_transcript "OTTMUST00000137918.1";
chr5	HAVANA	exon	134443989	134444130	0	-	.	gene_id "ENSMUSG00000023079.15"; transcript_id "ENSMUST00000074114.12"; gene_type "protein_coding"; gene_name "Gtf2ird1"; transcript_type "protein_coding"; transcript_name "Gtf2ird1-202"; exon_number 3; exon_id "ENSMUSE00000649241.2"; level 2; protein_id "ENSMUSP00000073752.6"; transcript_support_level "1"; mgi_id "MGI:1861942"; tag "basic"; tag "CCDS"; ccdsid "CCDS51657.1"; havana_gene "OTTMUSG00000055742.1"; havana_transcript "OTTMUST00000137920.1";
chr5	HAVANA	CDS	134443989	134444130	0	-	0	gene_id "ENSMUSG00000023079.15"; transcript_id "ENSMUST00000074114.12"; gene_type "protein_coding"; gene_name "Gtf2ird1"; transcript_type "protein_coding"; transcript_name "Gtf2ird1-202"; exon_number 3; exon_id "ENSMUSE00000649241.2"; level 2; protein_id "ENSMUSP00000073752.6"; transcript_support_level "1"; mgi_id "MGI:1861942"; tag "basic"; tag "CCDS"; ccdsid "CCDS51657.1"; havana_gene "OTTMUSG00000055742.1"; havana_transcript "OTTMUST00000137920.1";
chr5	HAVANA	exon	134443989	134444130	0	-	.	gene_id "ENSMUSG00000023079.15"; transcript_id "ENSMUST00000202554.4"; gene_type "protein_coding"; gene_name "Gtf2ird1"; transcript_type "protein_coding"; transcript_name "Gtf2ird1-229"; exon_number 3; exon_id "ENSMUSE00000649241.2"; level 2; protein_id "ENSMUSP00000143809.2"; transcript_support_level "1"; mgi_id "MGI:1861942"; tag "basic"; tag "appris_alternative_2"; tag "CCDS"; ccdsid "CCDS84967.1"; havana_gene "OTTMUSG00000055742.1"; havana_transcript "OTTMUST00000137921.1";
chr5	HAVANA	CDS	134443989	134444130	0	-	0	gene_id "ENSMUSG00000023079.15"; transcript_id "ENSMUST00000202554.4"; gene_type "protein_coding"; gene_name "Gtf2ird1"; transcript_type "protein_coding"; transcript_name "Gtf2ird1-229"; exon_number 3; exon_id "ENSMUSE00000649241.2"; level 2; protein_id "ENSMUSP00000143809.2"; transcript_support_level "1"; mgi_id "MGI:1861942"; tag "basic"; tag "appris_alternative_2"; tag "CCDS"; ccdsid "CCDS84967.1"; havana_gene "OTTMUSG00000055742.1"; havana_transcript "OTTMUST00000137921.1";
chr5	HAVANA	exon	134443989	134444130	0	-	.	gene_id "ENSMUSG00000023079.15"; transcript_id "ENSMUST00000100652.10"; gene_type "protein_coding"; gene_name "Gtf2ird1"; transcript_type "protein_coding"; transcript_name "Gtf2ird1-204"; exon_number 3; exon_id "ENSMUSE00000649241.2"; level 2; protein_id "ENSMUSP00000098217.4"; transcript_support_level "1"; mgi_id "MGI:1861942"; tag "basic"; tag "Ensembl_canonical"; tag "GENCODE_Primary"; tag "appris_alternative_2"; tag "CCDS"; ccdsid "CCDS39307.1"; havana_gene "OTTMUSG00000055742.1"; havana_transcript "OTTMUST00000137922.1";
chr5	HAVANA	CDS	134443989	134444130	0	-	0	gene_id "ENSMUSG00000023079.15"; transcript_id "ENSMUST00000100652.10"; gene_type "protein_coding"; gene_name "Gtf2ird1"; transcript_type "protein_coding"; transcript_name "Gtf2ird1-204"; exon_number 3; exon_id "ENSMUSE00000649241.2"; level 2; protein_id "ENSMUSP00000098217.4"; transcript_support_level "1"; mgi_id "MGI:1861942"; tag "basic"; tag "Ensembl_canonical"; tag "GENCODE_Primary"; tag "appris_alternative_2"; tag "CCDS"; ccdsid "CCDS39307.1"; havana_gene "OTTMUSG00000055742.1"; havana_transcript "OTTMUST00000137922.1";
chr5	HAVANA	exon	134443989	134444130	0	-	.	gene_id "ENSMUSG00000023079.15"; transcript_id "ENSMUST00000100650.10"; gene_type "protein_coding"; gene_name "Gtf2ird1"; transcript_type "protein_coding"; transcript_name "Gtf2ird1-203"; exon_number 3; exon_id "ENSMUSE00000649241.2"; level 2; protein_id "ENSMUSP00000098215.4"; transcript_support_level "1"; mgi_id "MGI:1861942"; tag "basic"; tag "appris_alternative_2"; tag "CCDS"; ccdsid "CCDS39306.1"; havana_gene "OTTMUSG00000055742.1"; havana_transcript "OTTMUST00000137923.1";
chr5	HAVANA	CDS	134443989	134444130	0	-	0	gene_id "ENSMUSG00000023079.15"; transcript_id "ENSMUST00000100650.10"; gene_type "protein_coding"; gene_name "Gtf2ird1"; transcript_type "protein_coding"; transcript_name "Gtf2ird1-203"; exon_number 3; exon_id "ENSMUSE00000649241.2"; level 2; protein_id "ENSMUSP00000098215.4"; transcript_support_level "1"; mgi_id "MGI:1861942"; tag "basic"; tag "appris_alternative_2"; tag "CCDS"; ccdsid "CCDS39306.1"; havana_gene "OTTMUSG00000055742.1"; havana_transcript "OTTMUST00000137923.1";
chr5	HAVANA	exon	134443989	134444130	0	-	.	gene_id "ENSMUSG00000023079.15"; transcript_id "ENSMUST00000202335.4"; gene_type "protein_coding"; gene_name "Gtf2ird1"; transcript_type "retained_intron"; transcript_name "Gtf2ird1-227"; exon_number 3; exon_id "ENSMUSE00001359980.2"; level 2; transcript_support_level "1"; mgi_id "MGI:1861942"; havana_gene "OTTMUSG00000055742.1"; havana_transcript "OTTMUST00000137929.1";
chr5	HAVANA	exon	134443989	134444130	0	-	.	gene_id "ENSMUSG00000023079.15"; transcript_id "ENSMUST00000202414.4"; gene_type "protein_coding"; gene_name "Gtf2ird1"; transcript_type "retained_intron"; transcript_name "Gtf2ird1-228"; exon_number 3; exon_id "ENSMUSE00001359980.2"; level 2; transcript_support_level "1"; mgi_id "MGI:1861942"; havana_gene "OTTMUSG00000055742.1"; havana_transcript "OTTMUST00000137938.1";
chr5	HAVANA	exon	134443989	134444130	0	-	.	gene_id "ENSMUSG00000023079.15"; transcript_id "ENSMUST00000202763.2"; gene_type "protein_coding"; gene_name "Gtf2ird1"; transcript_type "protein_coding_CDS_not_defined"; transcript_name "Gtf2ird1-230"; exon_number 3; exon_id "ENSMUSE00001359980.2"; level 2; transcript_support_level "1"; mgi_id "MGI:1861942"; havana_gene "OTTMUSG00000055742.1"; havana_transcript "OTTMUST00000137939.1";
chr5	HAVANA	exon	134443989	134444130	0	-	.	gene_id "ENSMUSG00000023079.15"; transcript_id "ENSMUST00000201647.2"; gene_type "protein_coding"; gene_name "Gtf2ird1"; transcript_type "protein_coding"; transcript_name "Gtf2ird1-218"; exon_number 3; exon_id "ENSMUSE00000649241.2"; level 2; protein_id "ENSMUSP00000144391.2"; transcript_support_level "5"; mgi_id "MGI:1861942"; tag "mRNA_end_NF"; tag "cds_end_NF"; tag "alternative_5_UTR"; havana_gene "OTTMUSG00000055742.1"; havana_transcript "OTTMUST00000137940.1";
chr5	HAVANA	CDS	134443989	134444130	0	-	0	gene_id "ENSMUSG00000023079.15"; transcript_id "ENSMUST00000201647.2"; gene_type "protein_coding"; gene_name "Gtf2ird1"; transcript_type "protein_coding"; transcript_name "Gtf2ird1-218"; exon_number 3; exon_id "ENSMUSE00000649241.2"; level 2; protein_id "ENSMUSP00000144391.2"; transcript_support_level "5"; mgi_id "MGI:1861942"; tag "mRNA_end_NF"; tag "cds_end_NF"; tag "alternative_5_UTR"; havana_gene "OTTMUSG00000055742.1"; havana_transcript "OTTMUST00000137940.1";
chr5	HAVANA	CDS	134445907	134446029	0	-	0	gene_id "ENSMUSG00000023079.15"; transcript_id "ENSMUST00000111244.5"; gene_type "protein_coding"; gene_name "Gtf2ird1"; transcript_type "protein_coding"; transcript_name "Gtf2ird1-206"; exon_number 2; exon_id "ENSMUSE00000649242.2"; level 2; protein_id "ENSMUSP00000106875.2"; transcript_support_level "1"; mgi_id "MGI:1861942"; tag "alternative_5_UTR"; tag "basic"; tag "appris_alternative_2"; tag "CCDS"; ccdsid "CCDS39304.1"; havana_gene "OTTMUSG00000055742.1"; havana_transcript "OTTMUST00000137911.1";
chr5	HAVANA	CDS	134445907	134446029	0	-	0	gene_id "ENSMUSG00000023079.15"; transcript_id "ENSMUST00000171794.9"; gene_type "protein_coding"; gene_name "Gtf2ird1"; transcript_type "protein_coding"; transcript_name "Gtf2ird1-209"; exon_number 2; exon_id "ENSMUSE00000649242.2"; level 2; protein_id "ENSMUSP00000129392.3"; transcript_support_level "1"; mgi_id "MGI:1861942"; tag "basic"; tag "appris_alternative_2"; tag "CCDS"; ccdsid "CCDS39304.1"; havana_gene "OTTMUSG00000055742.1"; havana_transcript "OTTMUST00000137912.1";
chr5	HAVANA	CDS	134445907	134446029	0	-	0	gene_id "ENSMUSG00000023079.15"; transcript_id "ENSMUST00000073161.12"; gene_type "protein_coding"; gene_name "Gtf2ird1"; transcript_type "protein_coding"; transcript_name "Gtf2ird1-201"; exon_number 2; exon_id "ENSMUSE00000649242.2"; level 2; protein_id "ENSMUSP00000072904.6"; transcript_support_level "1"; mgi_id "MGI:1861942"; tag "basic"; tag "appris_alternative_2"; tag "CCDS"; ccdsid "CCDS39305.1"; havana_gene "OTTMUSG00000055742.1"; havana_transcript "OTTMUST00000137913.1";
chr5	ENSEMBL	CDS	134445907	134446029	0	-	0	gene_id "ENSMUSG00000023079.15"; transcript_id "ENSMUST00000167084.9"; gene_type "protein_coding"; gene_name "Gtf2ird1"; transcript_type "protein_coding"; transcript_name "Gtf2ird1-208"; exon_number 2; exon_id "ENSMUSE00000649242.2"; level 3; protein_id "ENSMUSP00000132882.3"; transcript_support_level "5"; mgi_id "MGI:1861942"; tag "basic"; havana_gene "OTTMUSG00000055742.1";
chr5	HAVANA	CDS	134445907	134446029	0	-	0	gene_id "ENSMUSG00000023079.15"; transcript_id "ENSMUST00000200944.4"; gene_type "protein_coding"; gene_name "Gtf2ird1"; transcript_type "protein_coding"; transcript_name "Gtf2ird1-212"; exon_number 2; exon_id "ENSMUSE00000649242.2"; level 2; protein_id "ENSMUSP00000143848.2"; transcript_support_level "1"; mgi_id "MGI:1861942"; tag "basic"; tag "CCDS"; ccdsid "CCDS80420.1"; havana_gene "OTTMUSG00000055742.1"; havana_transcript "OTTMUST00000137916.1";
chr5	HAVANA	CDS	134445907	134446029	0	-	0	gene_id "ENSMUSG00000023079.15"; transcript_id "ENSMUST00000202280.4"; gene_type "protein_coding"; gene_name "Gtf2ird1"; transcript_type "protein_coding"; transcript_name "Gtf2ird1-224"; exon_number 2; exon_id "ENSMUSE00000649242.2"; level 2; protein_id "ENSMUSP00000143897.2"; transcript_support_level "5"; mgi_id "MGI:1861942"; tag "basic"; havana_gene "OTTMUSG00000055742.1"; havana_transcript "OTTMUST00000137915.1";
chr5	HAVANA	CDS	134445907	134446029	0	-	0	gene_id "ENSMUSG00000023079.15"; transcript_id "ENSMUST00000100654.10"; gene_type "protein_coding"; gene_name "Gtf2ird1"; transcript_type "protein_coding"; transcript_name "Gtf2ird1-205"; exon_number 2; exon_id "ENSMUSE00000649242.2"; level 2; protein_id "ENSMUSP00000098219.4"; transcript_support_level "1"; mgi_id "MGI:1861942"; tag "basic"; tag "CCDS"; ccdsid "CCDS39303.1"; havana_gene "OTTMUSG00000055742.1"; havana_transcript "OTTMUST00000137917.1";
chr5	HAVANA	CDS	134445907	134446029	0	-	0	gene_id "ENSMUSG00000023079.15"; transcript_id "ENSMUST00000111245.9"; gene_type "protein_coding"; gene_name "Gtf2ird1"; transcript_type "protein_coding"; transcript_name "Gtf2ird1-207"; exon_number 2; exon_id "ENSMUSE00000649242.2"; level 2; protein_id "ENSMUSP00000106876.3"; transcript_support_level "1"; mgi_id "MGI:1861942"; tag "basic"; tag "appris_principal_2"; tag "CCDS"; ccdsid "CCDS39302.1"; havana_gene "OTTMUSG00000055742.1"; havana_transcript "OTTMUST00000137918.1";
chr5	HAVANA	CDS	134445907	134446029	0	-	0	gene_id "ENSMUSG00000023079.15"; transcript_id "ENSMUST00000074114.12"; gene_type "protein_coding"; gene_name "Gtf2ird1"; transcript_type "protein_coding"; transcript_name "Gtf2ird1-202"; exon_number 2; exon_id "ENSMUSE00000649242.2"; level 2; protein_id "ENSMUSP00000073752.6"; transcript_support_level "1"; mgi_id "MGI:1861942"; tag "basic"; tag "CCDS"; ccdsid "CCDS51657.1"; havana_gene "OTTMUSG00000055742.1"; havana_transcript "OTTMUST00000137920.1";
chr5	HAVANA	CDS	134445907	134446029	0	-	0	gene_id "ENSMUSG00000023079.15"; transcript_id "ENSMUST00000202554.4"; gene_type "protein_coding"; gene_name "Gtf2ird1"; transcript_type "protein_coding"; transcript_name "Gtf2ird1-229"; exon_number 2; exon_id "ENSMUSE00000649242.2"; level 2; protein_id "ENSMUSP00000143809.2"; transcript_support_level "1"; mgi_id "MGI:1861942"; tag "basic"; tag "appris_alternative_2"; tag "CCDS"; ccdsid "CCDS84967.1"; havana_gene "OTTMUSG00000055742.1"; havana_transcript "OTTMUST00000137921.1";
chr5	HAVANA	CDS	134445907	134446029	0	-	0	gene_id "ENSMUSG00000023079.15"; transcript_id "ENSMUST00000100652.10"; gene_type "protein_coding"; gene_name "Gtf2ird1"; transcript_type "protein_coding"; transcript_name "Gtf2ird1-204"; exon_number 2; exon_id "ENSMUSE00000649242.2"; level 2; protein_id "ENSMUSP00000098217.4"; transcript_support_level "1"; mgi_id "MGI:1861942"; tag "basic"; tag "Ensembl_canonical"; tag "GENCODE_Primary"; tag "appris_alternative_2"; tag "CCDS"; ccdsid "CCDS39307.1"; havana_gene "OTTMUSG00000055742.1"; havana_transcript "OTTMUST00000137922.1";
chr5	HAVANA	CDS	134445907	134446029	0	-	0	gene_id "ENSMUSG00000023079.15"; transcript_id "ENSMUST00000100650.10"; gene_type "protein_coding"; gene_name "Gtf2ird1"; transcript_type "protein_coding"; transcript_name "Gtf2ird1-203"; exon_number 2; exon_id "ENSMUSE00000649242.2"; level 2; protein_id "ENSMUSP00000098215.4"; transcript_support_level "1"; mgi_id "MGI:1861942"; tag "basic"; tag "appris_alternative_2"; tag "CCDS"; ccdsid "CCDS39306.1"; havana_gene "OTTMUSG00000055742.1"; havana_transcript "OTTMUST00000137923.1";
chr5	HAVANA	CDS	134445907	134446029	0	-	0	gene_id "ENSMUSG00000023079.15"; transcript_id "ENSMUST00000201647.2"; gene_type "protein_coding"; gene_name "Gtf2ird1"; transcript_type "protein_coding"; transcript_name "Gtf2ird1-218"; exon_number 2; exon_id "ENSMUSE00000649242.2"; level 2; protein_id "ENSMUSP00000144391.2"; transcript_support_level "5"; mgi_id "MGI:1861942"; tag "mRNA_end_NF"; tag "cds_end_NF"; tag "alternative_5_UTR"; havana_gene "OTTMUSG00000055742.1"; havana_transcript "OTTMUST00000137940.1";
chr5	HAVANA	exon	134445907	134446035	0	-	.	gene_id "ENSMUSG00000023079.15"; transcript_id "ENSMUST00000111244.5"; gene_type "protein_coding"; gene_name "Gtf2ird1"; transcript_type "protein_coding"; transcript_name "Gtf2ird1-206"; exon_number 2; exon_id "ENSMUSE00000649242.2"; level 2; protein_id "ENSMUSP00000106875.2"; transcript_support_level "1"; mgi_id "MGI:1861942"; tag "alternative_5_UTR"; tag "basic"; tag "appris_alternative_2"; tag "CCDS"; ccdsid "CCDS39304.1"; havana_gene "OTTMUSG00000055742.1"; havana_transcript "OTTMUST00000137911.1";
chr5	HAVANA	exon	134445907	134446035	0	-	.	gene_id "ENSMUSG00000023079.15"; transcript_id "ENSMUST00000171794.9"; gene_type "protein_coding"; gene_name "Gtf2ird1"; transcript_type "protein_coding"; transcript_name "Gtf2ird1-209"; exon_number 2; exon_id "ENSMUSE00000649242.2"; level 2; protein_id "ENSMUSP00000129392.3"; transcript_support_level "1"; mgi_id "MGI:1861942"; tag "basic"; tag "appris_alternative_2"; tag "CCDS"; ccdsid "CCDS39304.1"; havana_gene "OTTMUSG00000055742.1"; havana_transcript "OTTMUST00000137912.1";
chr5	HAVANA	exon	134445907	134446035	0	-	.	gene_id "ENSMUSG00000023079.15"; transcript_id "ENSMUST00000073161.12"; gene_type "protein_coding"; gene_name "Gtf2ird1"; transcript_type "protein_coding"; transcript_name "Gtf2ird1-201"; exon_number 2; exon_id "ENSMUSE00000649242.2"; level 2; protein_id "ENSMUSP00000072904.6"; transcript_support_level "1"; mgi_id "MGI:1861942"; tag "basic"; tag "appris_alternative_2"; tag "CCDS"; ccdsid "CCDS39305.1"; havana_gene "OTTMUSG00000055742.1"; havana_transcript "OTTMUST00000137913.1";
chr5	ENSEMBL	exon	134445907	134446035	0	-	.	gene_id "ENSMUSG00000023079.15"; transcript_id "ENSMUST00000167084.9"; gene_type "protein_coding"; gene_name "Gtf2ird1"; transcript_type "protein_coding"; transcript_name "Gtf2ird1-208"; exon_number 2; exon_id "ENSMUSE00000649242.2"; level 3; protein_id "ENSMUSP00000132882.3"; transcript_support_level "5"; mgi_id "MGI:1861942"; tag "basic"; havana_gene "OTTMUSG00000055742.1";
chr5	HAVANA	exon	134445907	134446035	0	-	.	gene_id "ENSMUSG00000023079.15"; transcript_id "ENSMUST00000200944.4"; gene_type "protein_coding"; gene_name "Gtf2ird1"; transcript_type "protein_coding"; transcript_name "Gtf2ird1-212"; exon_number 2; exon_id "ENSMUSE00000649242.2"; level 2; protein_id "ENSMUSP00000143848.2"; transcript_support_level "1"; mgi_id "MGI:1861942"; tag "basic"; tag "CCDS"; ccdsid "CCDS80420.1"; havana_gene "OTTMUSG00000055742.1"; havana_transcript "OTTMUST00000137916.1";
chr5	HAVANA	exon	134445907	134446035	0	-	.	gene_id "ENSMUSG00000023079.15"; transcript_id "ENSMUST00000202280.4"; gene_type "protein_coding"; gene_name "Gtf2ird1"; transcript_type "protein_coding"; transcript_name "Gtf2ird1-224"; exon_number 2; exon_id "ENSMUSE00000649242.2"; level 2; protein_id "ENSMUSP00000143897.2"; transcript_support_level "5"; mgi_id "MGI:1861942"; tag "basic"; havana_gene "OTTMUSG00000055742.1"; havana_transcript "OTTMUST00000137915.1";
chr5	HAVANA	exon	134445907	134446035	0	-	.	gene_id "ENSMUSG00000023079.15"; transcript_id "ENSMUST00000100654.10"; gene_type "protein_coding"; gene_name "Gtf2ird1"; transcript_type "protein_coding"; transcript_name "Gtf2ird1-205"; exon_number 2; exon_id "ENSMUSE00000649242.2"; level 2; protein_id "ENSMUSP00000098219.4"; transcript_support_level "1"; mgi_id "MGI:1861942"; tag "basic"; tag "CCDS"; ccdsid "CCDS39303.1"; havana_gene "OTTMUSG00000055742.1"; havana_transcript "OTTMUST00000137917.1";
chr5	HAVANA	exon	134445907	134446035	0	-	.	gene_id "ENSMUSG00000023079.15"; transcript_id "ENSMUST00000111245.9"; gene_type "protein_coding"; gene_name "Gtf2ird1"; transcript_type "protein_coding"; transcript_name "Gtf2ird1-207"; exon_number 2; exon_id "ENSMUSE00000649242.2"; level 2; protein_id "ENSMUSP00000106876.3"; transcript_support_level "1"; mgi_id "MGI:1861942"; tag "basic"; tag "appris_principal_2"; tag "CCDS"; ccdsid "CCDS39302.1"; havana_gene "OTTMUSG00000055742.1"; havana_transcript "OTTMUST00000137918.1";
chr5	HAVANA	exon	134445907	134446035	0	-	.	gene_id "ENSMUSG00000023079.15"; transcript_id "ENSMUST00000074114.12"; gene_type "protein_coding"; gene_name "Gtf2ird1"; transcript_type "protein_coding"; transcript_name "Gtf2ird1-202"; exon_number 2; exon_id "ENSMUSE00000649242.2"; level 2; protein_id "ENSMUSP00000073752.6"; transcript_support_level "1"; mgi_id "MGI:1861942"; tag "basic"; tag "CCDS"; ccdsid "CCDS51657.1"; havana_gene "OTTMUSG00000055742.1"; havana_transcript "OTTMUST00000137920.1";
chr5	HAVANA	exon	134445907	134446035	0	-	.	gene_id "ENSMUSG00000023079.15"; transcript_id "ENSMUST00000202554.4"; gene_type "protein_coding"; gene_name "Gtf2ird1"; transcript_type "protein_coding"; transcript_name "Gtf2ird1-229"; exon_number 2; exon_id "ENSMUSE00000649242.2"; level 2; protein_id "ENSMUSP00000143809.2"; transcript_support_level "1"; mgi_id "MGI:1861942"; tag "basic"; tag "appris_alternative_2"; tag "CCDS"; ccdsid "CCDS84967.1"; havana_gene "OTTMUSG00000055742.1"; havana_transcript "OTTMUST00000137921.1";
chr5	HAVANA	exon	134445907	134446035	0	-	.	gene_id "ENSMUSG00000023079.15"; transcript_id "ENSMUST00000100652.10"; gene_type "protein_coding"; gene_name "Gtf2ird1"; transcript_type "protein_coding"; transcript_name "Gtf2ird1-204"; exon_number 2; exon_id "ENSMUSE00000649242.2"; level 2; protein_id "ENSMUSP00000098217.4"; transcript_support_level "1"; mgi_id "MGI:1861942"; tag "basic"; tag "Ensembl_canonical"; tag "GENCODE_Primary"; tag "appris_alternative_2"; tag "CCDS"; ccdsid "CCDS39307.1"; havana_gene "OTTMUSG00000055742.1"; havana_transcript "OTTMUST00000137922.1";
chr5	HAVANA	exon	134445907	134446035	0	-	.	gene_id "ENSMUSG00000023079.15"; transcript_id "ENSMUST00000100650.10"; gene_type "protein_coding"; gene_name "Gtf2ird1"; transcript_type "protein_coding"; transcript_name "Gtf2ird1-203"; exon_number 2; exon_id "ENSMUSE00000649242.2"; level 2; protein_id "ENSMUSP00000098215.4"; transcript_support_level "1"; mgi_id "MGI:1861942"; tag "basic"; tag "appris_alternative_2"; tag "CCDS"; ccdsid "CCDS39306.1"; havana_gene "OTTMUSG00000055742.1"; havana_transcript "OTTMUST00000137923.1";
chr5	HAVANA	exon	134445907	134446035	0	-	.	gene_id "ENSMUSG00000023079.15"; transcript_id "ENSMUST00000202335.4"; gene_type "protein_coding"; gene_name "Gtf2ird1"; transcript_type "retained_intron"; transcript_name "Gtf2ird1-227"; exon_number 2; exon_id "ENSMUSE00001358598.2"; level 2; transcript_support_level "1"; mgi_id "MGI:1861942"; havana_gene "OTTMUSG00000055742.1"; havana_transcript "OTTMUST00000137929.1";
chr5	HAVANA	exon	134445907	134446035	0	-	.	gene_id "ENSMUSG00000023079.15"; transcript_id "ENSMUST00000202414.4"; gene_type "protein_coding"; gene_name "Gtf2ird1"; transcript_type "retained_intron"; transcript_name "Gtf2ird1-228"; exon_number 2; exon_id "ENSMUSE00001358598.2"; level 2; transcript_support_level "1"; mgi_id "MGI:1861942"; havana_gene "OTTMUSG00000055742.1"; havana_transcript "OTTMUST00000137938.1";
chr5	HAVANA	exon	134445907	134446035	0	-	.	gene_id "ENSMUSG00000023079.15"; transcript_id "ENSMUST00000202763.2"; gene_type "protein_coding"; gene_name "Gtf2ird1"; transcript_type "protein_coding_CDS_not_defined"; transcript_name "Gtf2ird1-230"; exon_number 2; exon_id "ENSMUSE00001358598.2"; level 2; transcript_support_level "1"; mgi_id "MGI:1861942"; havana_gene "OTTMUSG00000055742.1"; havana_transcript "OTTMUST00000137939.1";
chr5	HAVANA	exon	134445907	134446035	0	-	.	gene_id "ENSMUSG00000023079.15"; transcript_id "ENSMUST00000201647.2"; gene_type "protein_coding"; gene_name "Gtf2ird1"; transcript_type "protein_coding"; transcript_name "Gtf2ird1-218"; exon_number 2; exon_id "ENSMUSE00000649242.2"; level 2; protein_id "ENSMUSP00000144391.2"; transcript_support_level "5"; mgi_id "MGI:1861942"; tag "mRNA_end_NF"; tag "cds_end_NF"; tag "alternative_5_UTR"; havana_gene "OTTMUSG00000055742.1"; havana_transcript "OTTMUST00000137940.1";
chr5	HAVANA	start_codon	134446027	134446029	0	-	0	gene_id "ENSMUSG00000023079.15"; transcript_id "ENSMUST00000111244.5"; gene_type "protein_coding"; gene_name "Gtf2ird1"; transcript_type "protein_coding"; transcript_name "Gtf2ird1-206"; exon_number 2; exon_id "ENSMUSE00000649242.2"; level 2; protein_id "ENSMUSP00000106875.2"; transcript_support_level "1"; mgi_id "MGI:1861942"; tag "alternative_5_UTR"; tag "basic"; tag "appris_alternative_2"; tag "CCDS"; ccdsid "CCDS39304.1"; havana_gene "OTTMUSG00000055742.1"; havana_transcript "OTTMUST00000137911.1";
chr5	HAVANA	start_codon	134446027	134446029	0	-	0	gene_id "ENSMUSG00000023079.15"; transcript_id "ENSMUST00000171794.9"; gene_type "protein_coding"; gene_name "Gtf2ird1"; transcript_type "protein_coding"; transcript_name "Gtf2ird1-209"; exon_number 2; exon_id "ENSMUSE00000649242.2"; level 2; protein_id "ENSMUSP00000129392.3"; transcript_support_level "1"; mgi_id "MGI:1861942"; tag "basic"; tag "appris_alternative_2"; tag "CCDS"; ccdsid "CCDS39304.1"; havana_gene "OTTMUSG00000055742.1"; havana_transcript "OTTMUST00000137912.1";
chr5	HAVANA	start_codon	134446027	134446029	0	-	0	gene_id "ENSMUSG00000023079.15"; transcript_id "ENSMUST00000073161.12"; gene_type "protein_coding"; gene_name "Gtf2ird1"; transcript_type "protein_coding"; transcript_name "Gtf2ird1-201"; exon_number 2; exon_id "ENSMUSE00000649242.2"; level 2; protein_id "ENSMUSP00000072904.6"; transcript_support_level "1"; mgi_id "MGI:1861942"; tag "basic"; tag "appris_alternative_2"; tag "CCDS"; ccdsid "CCDS39305.1"; havana_gene "OTTMUSG00000055742.1"; havana_transcript "OTTMUST00000137913.1";
chr5	ENSEMBL	start_codon	134446027	134446029	0	-	0	gene_id "ENSMUSG00000023079.15"; transcript_id "ENSMUST00000167084.9"; gene_type "protein_coding"; gene_name "Gtf2ird1"; transcript_type "protein_coding"; transcript_name "Gtf2ird1-208"; exon_number 2; exon_id "ENSMUSE00000649242.2"; level 3; protein_id "ENSMUSP00000132882.3"; transcript_support_level "5"; mgi_id "MGI:1861942"; tag "basic"; havana_gene "OTTMUSG00000055742.1";
chr5	HAVANA	start_codon	134446027	134446029	0	-	0	gene_id "ENSMUSG00000023079.15"; transcript_id "ENSMUST00000200944.4"; gene_type "protein_coding"; gene_name "Gtf2ird1"; transcript_type "protein_coding"; transcript_name "Gtf2ird1-212"; exon_number 2; exon_id "ENSMUSE00000649242.2"; level 2; protein_id "ENSMUSP00000143848.2"; transcript_support_level "1"; mgi_id "MGI:1861942"; tag "basic"; tag "CCDS"; ccdsid "CCDS80420.1"; havana_gene "OTTMUSG00000055742.1"; havana_transcript "OTTMUST00000137916.1";
chr5	HAVANA	start_codon	134446027	134446029	0	-	0	gene_id "ENSMUSG00000023079.15"; transcript_id "ENSMUST00000202280.4"; gene_type "protein_coding"; gene_name "Gtf2ird1"; transcript_type "protein_coding"; transcript_name "Gtf2ird1-224"; exon_number 2; exon_id "ENSMUSE00000649242.2"; level 2; protein_id "ENSMUSP00000143897.2"; transcript_support_level "5"; mgi_id "MGI:1861942"; tag "basic"; havana_gene "OTTMUSG00000055742.1"; havana_transcript "OTTMUST00000137915.1";
chr5	HAVANA	start_codon	134446027	134446029	0	-	0	gene_id "ENSMUSG00000023079.15"; transcript_id "ENSMUST00000100654.10"; gene_type "protein_coding"; gene_name "Gtf2ird1"; transcript_type "protein_coding"; transcript_name "Gtf2ird1-205"; exon_number 2; exon_id "ENSMUSE00000649242.2"; level 2; protein_id "ENSMUSP00000098219.4"; transcript_support_level "1"; mgi_id "MGI:1861942"; tag "basic"; tag "CCDS"; ccdsid "CCDS39303.1"; havana_gene "OTTMUSG00000055742.1"; havana_transcript "OTTMUST00000137917.1";
chr5	HAVANA	start_codon	134446027	134446029	0	-	0	gene_id "ENSMUSG00000023079.15"; transcript_id "ENSMUST00000111245.9"; gene_type "protein_coding"; gene_name "Gtf2ird1"; transcript_type "protein_coding"; transcript_name "Gtf2ird1-207"; exon_number 2; exon_id "ENSMUSE00000649242.2"; level 2; protein_id "ENSMUSP00000106876.3"; transcript_support_level "1"; mgi_id "MGI:1861942"; tag "basic"; tag "appris_principal_2"; tag "CCDS"; ccdsid "CCDS39302.1"; havana_gene "OTTMUSG00000055742.1"; havana_transcript "OTTMUST00000137918.1";
chr5	HAVANA	start_codon	134446027	134446029	0	-	0	gene_id "ENSMUSG00000023079.15"; transcript_id "ENSMUST00000074114.12"; gene_type "protein_coding"; gene_name "Gtf2ird1"; transcript_type "protein_coding"; transcript_name "Gtf2ird1-202"; exon_number 2; exon_id "ENSMUSE00000649242.2"; level 2; protein_id "ENSMUSP00000073752.6"; transcript_support_level "1"; mgi_id "MGI:1861942"; tag "basic"; tag "CCDS"; ccdsid "CCDS51657.1"; havana_gene "OTTMUSG00000055742.1"; havana_transcript "OTTMUST00000137920.1";
chr5	HAVANA	start_codon	134446027	134446029	0	-	0	gene_id "ENSMUSG00000023079.15"; transcript_id "ENSMUST00000202554.4"; gene_type "protein_coding"; gene_name "Gtf2ird1"; transcript_type "protein_coding"; transcript_name "Gtf2ird1-229"; exon_number 2; exon_id "ENSMUSE00000649242.2"; level 2; protein_id "ENSMUSP00000143809.2"; transcript_support_level "1"; mgi_id "MGI:1861942"; tag "basic"; tag "appris_alternative_2"; tag "CCDS"; ccdsid "CCDS84967.1"; havana_gene "OTTMUSG00000055742.1"; havana_transcript "OTTMUST00000137921.1";
chr5	HAVANA	start_codon	134446027	134446029	0	-	0	gene_id "ENSMUSG00000023079.15"; transcript_id "ENSMUST00000100652.10"; gene_type "protein_coding"; gene_name "Gtf2ird1"; transcript_type "protein_coding"; transcript_name "Gtf2ird1-204"; exon_number 2; exon_id "ENSMUSE00000649242.2"; level 2; protein_id "ENSMUSP00000098217.4"; transcript_support_level "1"; mgi_id "MGI:1861942"; tag "basic"; tag "Ensembl_canonical"; tag "GENCODE_Primary"; tag "appris_alternative_2"; tag "CCDS"; ccdsid "CCDS39307.1"; havana_gene "OTTMUSG00000055742.1"; havana_transcript "OTTMUST00000137922.1";
chr5	HAVANA	start_codon	134446027	134446029	0	-	0	gene_id "ENSMUSG00000023079.15"; transcript_id "ENSMUST00000100650.10"; gene_type "protein_coding"; gene_name "Gtf2ird1"; transcript_type "protein_coding"; transcript_name "Gtf2ird1-203"; exon_number 2; exon_id "ENSMUSE00000649242.2"; level 2; protein_id "ENSMUSP00000098215.4"; transcript_support_level "1"; mgi_id "MGI:1861942"; tag "basic"; tag "appris_alternative_2"; tag "CCDS"; ccdsid "CCDS39306.1"; havana_gene "OTTMUSG00000055742.1"; havana_transcript "OTTMUST00000137923.1";
chr5	HAVANA	start_codon	134446027	134446029	0	-	0	gene_id "ENSMUSG00000023079.15"; transcript_id "ENSMUST00000201647.2"; gene_type "protein_coding"; gene_name "Gtf2ird1"; transcript_type "protein_coding"; transcript_name "Gtf2ird1-218"; exon_number 2; exon_id "ENSMUSE00000649242.2"; level 2; protein_id "ENSMUSP00000144391.2"; transcript_support_level "5"; mgi_id "MGI:1861942"; tag "mRNA_end_NF"; tag "cds_end_NF"; tag "alternative_5_UTR"; havana_gene "OTTMUSG00000055742.1"; havana_transcript "OTTMUST00000137940.1";
chr5	HAVANA	UTR	134446030	134446035	0	-	.	gene_id "ENSMUSG00000023079.15"; transcript_id "ENSMUST00000111244.5"; gene_type "protein_coding"; gene_name "Gtf2ird1"; transcript_type "protein_coding"; transcript_name "Gtf2ird1-206"; exon_number 2; exon_id "ENSMUSE00000649242.2"; level 2; protein_id "ENSMUSP00000106875.2"; transcript_support_level "1"; mgi_id "MGI:1861942"; tag "alternative_5_UTR"; tag "basic"; tag "appris_alternative_2"; tag "CCDS"; ccdsid "CCDS39304.1"; havana_gene "OTTMUSG00000055742.1"; havana_transcript "OTTMUST00000137911.1";
chr5	HAVANA	UTR	134446030	134446035	0	-	.	gene_id "ENSMUSG00000023079.15"; transcript_id "ENSMUST00000171794.9"; gene_type "protein_coding"; gene_name "Gtf2ird1"; transcript_type "protein_coding"; transcript_name "Gtf2ird1-209"; exon_number 2; exon_id "ENSMUSE00000649242.2"; level 2; protein_id "ENSMUSP00000129392.3"; transcript_support_level "1"; mgi_id "MGI:1861942"; tag "basic"; tag "appris_alternative_2"; tag "CCDS"; ccdsid "CCDS39304.1"; havana_gene "OTTMUSG00000055742.1"; havana_transcript "OTTMUST00000137912.1";
chr5	HAVANA	UTR	134446030	134446035	0	-	.	gene_id "ENSMUSG00000023079.15"; transcript_id "ENSMUST00000073161.12"; gene_type "protein_coding"; gene_name "Gtf2ird1"; transcript_type "protein_coding"; transcript_name "Gtf2ird1-201"; exon_number 2; exon_id "ENSMUSE00000649242.2"; level 2; protein_id "ENSMUSP00000072904.6"; transcript_support_level "1"; mgi_id "MGI:1861942"; tag "basic"; tag "appris_alternative_2"; tag "CCDS"; ccdsid "CCDS39305.1"; havana_gene "OTTMUSG00000055742.1"; havana_transcript "OTTMUST00000137913.1";
chr5	ENSEMBL	UTR	134446030	134446035	0	-	.	gene_id "ENSMUSG00000023079.15"; transcript_id "ENSMUST00000167084.9"; gene_type "protein_coding"; gene_name "Gtf2ird1"; transcript_type "protein_coding"; transcript_name "Gtf2ird1-208"; exon_number 2; exon_id "ENSMUSE00000649242.2"; level 3; protein_id "ENSMUSP00000132882.3"; transcript_support_level "5"; mgi_id "MGI:1861942"; tag "basic"; havana_gene "OTTMUSG00000055742.1";
chr5	HAVANA	UTR	134446030	134446035	0	-	.	gene_id "ENSMUSG00000023079.15"; transcript_id "ENSMUST00000200944.4"; gene_type "protein_coding"; gene_name "Gtf2ird1"; transcript_type "protein_coding"; transcript_name "Gtf2ird1-212"; exon_number 2; exon_id "ENSMUSE00000649242.2"; level 2; protein_id "ENSMUSP00000143848.2"; transcript_support_level "1"; mgi_id "MGI:1861942"; tag "basic"; tag "CCDS"; ccdsid "CCDS80420.1"; havana_gene "OTTMUSG00000055742.1"; havana_transcript "OTTMUST00000137916.1";
chr5	HAVANA	UTR	134446030	134446035	0	-	.	gene_id "ENSMUSG00000023079.15"; transcript_id "ENSMUST00000202280.4"; gene_type "protein_coding"; gene_name "Gtf2ird1"; transcript_type "protein_coding"; transcript_name "Gtf2ird1-224"; exon_number 2; exon_id "ENSMUSE00000649242.2"; level 2; protein_id "ENSMUSP00000143897.2"; transcript_support_level "5"; mgi_id "MGI:1861942"; tag "basic"; havana_gene "OTTMUSG00000055742.1"; havana_transcript "OTTMUST00000137915.1";
chr5	HAVANA	UTR	134446030	134446035	0	-	.	gene_id "ENSMUSG00000023079.15"; transcript_id "ENSMUST00000100654.10"; gene_type "protein_coding"; gene_name "Gtf2ird1"; transcript_type "protein_coding"; transcript_name "Gtf2ird1-205"; exon_number 2; exon_id "ENSMUSE00000649242.2"; level 2; protein_id "ENSMUSP00000098219.4"; transcript_support_level "1"; mgi_id "MGI:1861942"; tag "basic"; tag "CCDS"; ccdsid "CCDS39303.1"; havana_gene "OTTMUSG00000055742.1"; havana_transcript "OTTMUST00000137917.1";
chr5	HAVANA	UTR	134446030	134446035	0	-	.	gene_id "ENSMUSG00000023079.15"; transcript_id "ENSMUST00000111245.9"; gene_type "protein_coding"; gene_name "Gtf2ird1"; transcript_type "protein_coding"; transcript_name "Gtf2ird1-207"; exon_number 2; exon_id "ENSMUSE00000649242.2"; level 2; protein_id "ENSMUSP00000106876.3"; transcript_support_level "1"; mgi_id "MGI:1861942"; tag "basic"; tag "appris_principal_2"; tag "CCDS"; ccdsid "CCDS39302.1"; havana_gene "OTTMUSG00000055742.1"; havana_transcript "OTTMUST00000137918.1";
chr5	HAVANA	UTR	134446030	134446035	0	-	.	gene_id "ENSMUSG00000023079.15"; transcript_id "ENSMUST00000074114.12"; gene_type "protein_coding"; gene_name "Gtf2ird1"; transcript_type "protein_coding"; transcript_name "Gtf2ird1-202"; exon_number 2; exon_id "ENSMUSE00000649242.2"; level 2; protein_id "ENSMUSP00000073752.6"; transcript_support_level "1"; mgi_id "MGI:1861942"; tag "basic"; tag "CCDS"; ccdsid "CCDS51657.1"; havana_gene "OTTMUSG00000055742.1"; havana_transcript "OTTMUST00000137920.1";
chr5	HAVANA	UTR	134446030	134446035	0	-	.	gene_id "ENSMUSG00000023079.15"; transcript_id "ENSMUST00000202554.4"; gene_type "protein_coding"; gene_name "Gtf2ird1"; transcript_type "protein_coding"; transcript_name "Gtf2ird1-229"; exon_number 2; exon_id "ENSMUSE00000649242.2"; level 2; protein_id "ENSMUSP00000143809.2"; transcript_support_level "1"; mgi_id "MGI:1861942"; tag "basic"; tag "appris_alternative_2"; tag "CCDS"; ccdsid "CCDS84967.1"; havana_gene "OTTMUSG00000055742.1"; havana_transcript "OTTMUST00000137921.1";
chr5	HAVANA	UTR	134446030	134446035	0	-	.	gene_id "ENSMUSG00000023079.15"; transcript_id "ENSMUST00000100652.10"; gene_type "protein_coding"; gene_name "Gtf2ird1"; transcript_type "protein_coding"; transcript_name "Gtf2ird1-204"; exon_number 2; exon_id "ENSMUSE00000649242.2"; level 2; protein_id "ENSMUSP00000098217.4"; transcript_support_level "1"; mgi_id "MGI:1861942"; tag "basic"; tag "Ensembl_canonical"; tag "GENCODE_Primary"; tag "appris_alternative_2"; tag "CCDS"; ccdsid "CCDS39307.1"; havana_gene "OTTMUSG00000055742.1"; havana_transcript "OTTMUST00000137922.1";
chr5	HAVANA	UTR	134446030	134446035	0	-	.	gene_id "ENSMUSG00000023079.15"; transcript_id "ENSMUST00000100650.10"; gene_type "protein_coding"; gene_name "Gtf2ird1"; transcript_type "protein_coding"; transcript_name "Gtf2ird1-203"; exon_number 2; exon_id "ENSMUSE00000649242.2"; level 2; protein_id "ENSMUSP00000098215.4"; transcript_support_level "1"; mgi_id "MGI:1861942"; tag "basic"; tag "appris_alternative_2"; tag "CCDS"; ccdsid "CCDS39306.1"; havana_gene "OTTMUSG00000055742.1"; havana_transcript "OTTMUST00000137923.1";
chr5	HAVANA	UTR	134446030	134446035	0	-	.	gene_id "ENSMUSG00000023079.15"; transcript_id "ENSMUST00000201647.2"; gene_type "protein_coding"; gene_name "Gtf2ird1"; transcript_type "protein_coding"; transcript_name "Gtf2ird1-218"; exon_number 2; exon_id "ENSMUSE00000649242.2"; level 2; protein_id "ENSMUSP00000144391.2"; transcript_support_level "5"; mgi_id "MGI:1861942"; tag "mRNA_end_NF"; tag "cds_end_NF"; tag "alternative_5_UTR"; havana_gene "OTTMUSG00000055742.1"; havana_transcript "OTTMUST00000137940.1";
chr5	HAVANA	exon	134484749	134484805	0	-	.	gene_id "ENSMUSG00000023079.15"; transcript_id "ENSMUST00000201647.2"; gene_type "protein_coding"; gene_name "Gtf2ird1"; transcript_type "protein_coding"; transcript_name "Gtf2ird1-218"; exon_number 1; exon_id "ENSMUSE00001358394.2"; level 2; protein_id "ENSMUSP00000144391.2"; transcript_support_level "5"; mgi_id "MGI:1861942"; tag "mRNA_end_NF"; tag "cds_end_NF"; tag "alternative_5_UTR"; havana_gene "OTTMUSG00000055742.1"; havana_transcript "OTTMUST00000137940.1";
chr5	HAVANA	UTR	134484749	134484805	0	-	.	gene_id "ENSMUSG00000023079.15"; transcript_id "ENSMUST00000201647.2"; gene_type "protein_coding"; gene_name "Gtf2ird1"; transcript_type "protein_coding"; transcript_name "Gtf2ird1-218"; exon_number 1; exon_id "ENSMUSE00001358394.2"; level 2; protein_id "ENSMUSP00000144391.2"; transcript_support_level "5"; mgi_id "MGI:1861942"; tag "mRNA_end_NF"; tag "cds_end_NF"; tag "alternative_5_UTR"; havana_gene "OTTMUSG00000055742.1"; havana_transcript "OTTMUST00000137940.1";
chr5	HAVANA	exon	134484966	134485110	0	-	.	gene_id "ENSMUSG00000023079.15"; transcript_id "ENSMUST00000111244.5"; gene_type "protein_coding"; gene_name "Gtf2ird1"; transcript_type "protein_coding"; transcript_name "Gtf2ird1-206"; exon_number 1; exon_id "ENSMUSE00000687211.3"; level 2; protein_id "ENSMUSP00000106875.2"; transcript_support_level "1"; mgi_id "MGI:1861942"; tag "alternative_5_UTR"; tag "basic"; tag "appris_alternative_2"; tag "CCDS"; ccdsid "CCDS39304.1"; havana_gene "OTTMUSG00000055742.1"; havana_transcript "OTTMUST00000137911.1";
chr5	HAVANA	UTR	134484966	134485110	0	-	.	gene_id "ENSMUSG00000023079.15"; transcript_id "ENSMUST00000111244.5"; gene_type "protein_coding"; gene_name "Gtf2ird1"; transcript_type "protein_coding"; transcript_name "Gtf2ird1-206"; exon_number 1; exon_id "ENSMUSE00000687211.3"; level 2; protein_id "ENSMUSP00000106875.2"; transcript_support_level "1"; mgi_id "MGI:1861942"; tag "alternative_5_UTR"; tag "basic"; tag "appris_alternative_2"; tag "CCDS"; ccdsid "CCDS39304.1"; havana_gene "OTTMUSG00000055742.1"; havana_transcript "OTTMUST00000137911.1";
chr5	HAVANA	exon	134484966	134485131	0	-	.	gene_id "ENSMUSG00000023079.15"; transcript_id "ENSMUST00000202335.4"; gene_type "protein_coding"; gene_name "Gtf2ird1"; transcript_type "retained_intron"; transcript_name "Gtf2ird1-227"; exon_number 1; exon_id "ENSMUSE00001362677.2"; level 2; transcript_support_level "1"; mgi_id "MGI:1861942"; havana_gene "OTTMUSG00000055742.1"; havana_transcript "OTTMUST00000137929.1";
chr5	HAVANA	exon	134485363	134485430	0	-	.	gene_id "ENSMUSG00000023079.15"; transcript_id "ENSMUST00000200944.4"; gene_type "protein_coding"; gene_name "Gtf2ird1"; transcript_type "protein_coding"; transcript_name "Gtf2ird1-212"; exon_number 1; exon_id "ENSMUSE00001364119.2"; level 2; protein_id "ENSMUSP00000143848.2"; transcript_support_level "1"; mgi_id "MGI:1861942"; tag "basic"; tag "CCDS"; ccdsid "CCDS80420.1"; havana_gene "OTTMUSG00000055742.1"; havana_transcript "OTTMUST00000137916.1";
chr5	HAVANA	UTR	134485363	134485430	0	-	.	gene_id "ENSMUSG00000023079.15"; transcript_id "ENSMUST00000200944.4"; gene_type "protein_coding"; gene_name "Gtf2ird1"; transcript_type "protein_coding"; transcript_name "Gtf2ird1-212"; exon_number 1; exon_id "ENSMUSE00001364119.2"; level 2; protein_id "ENSMUSP00000143848.2"; transcript_support_level "1"; mgi_id "MGI:1861942"; tag "basic"; tag "CCDS"; ccdsid "CCDS80420.1"; havana_gene "OTTMUSG00000055742.1"; havana_transcript "OTTMUST00000137916.1";
chr5	HAVANA	exon	134485363	134485430	0	-	.	gene_id "ENSMUSG00000023079.15"; transcript_id "ENSMUST00000202280.4"; gene_type "protein_coding"; gene_name "Gtf2ird1"; transcript_type "protein_coding"; transcript_name "Gtf2ird1-224"; exon_number 1; exon_id "ENSMUSE00001364119.2"; level 2; protein_id "ENSMUSP00000143897.2"; transcript_support_level "5"; mgi_id "MGI:1861942"; tag "basic"; havana_gene "OTTMUSG00000055742.1"; havana_transcript "OTTMUST00000137915.1";
chr5	HAVANA	UTR	134485363	134485430	0	-	.	gene_id "ENSMUSG00000023079.15"; transcript_id "ENSMUST00000202280.4"; gene_type "protein_coding"; gene_name "Gtf2ird1"; transcript_type "protein_coding"; transcript_name "Gtf2ird1-224"; exon_number 1; exon_id "ENSMUSE00001364119.2"; level 2; protein_id "ENSMUSP00000143897.2"; transcript_support_level "5"; mgi_id "MGI:1861942"; tag "basic"; havana_gene "OTTMUSG00000055742.1"; havana_transcript "OTTMUST00000137915.1";
chr5	HAVANA	exon	134485363	134485430	0	-	.	gene_id "ENSMUSG00000023079.15"; transcript_id "ENSMUST00000074114.12"; gene_type "protein_coding"; gene_name "Gtf2ird1"; transcript_type "protein_coding"; transcript_name "Gtf2ird1-202"; exon_number 1; exon_id "ENSMUSE00001364119.2"; level 2; protein_id "ENSMUSP00000073752.6"; transcript_support_level "1"; mgi_id "MGI:1861942"; tag "basic"; tag "CCDS"; ccdsid "CCDS51657.1"; havana_gene "OTTMUSG00000055742.1"; havana_transcript "OTTMUST00000137920.1";
chr5	HAVANA	UTR	134485363	134485430	0	-	.	gene_id "ENSMUSG00000023079.15"; transcript_id "ENSMUST00000074114.12"; gene_type "protein_coding"; gene_name "Gtf2ird1"; transcript_type "protein_coding"; transcript_name "Gtf2ird1-202"; exon_number 1; exon_id "ENSMUSE00001364119.2"; level 2; protein_id "ENSMUSP00000073752.6"; transcript_support_level "1"; mgi_id "MGI:1861942"; tag "basic"; tag "CCDS"; ccdsid "CCDS51657.1"; havana_gene "OTTMUSG00000055742.1"; havana_transcript "OTTMUST00000137920.1";
chr5	HAVANA	exon	134485363	134485438	0	-	.	gene_id "ENSMUSG00000023079.15"; transcript_id "ENSMUST00000100654.10"; gene_type "protein_coding"; gene_name "Gtf2ird1"; transcript_type "protein_coding"; transcript_name "Gtf2ird1-205"; exon_number 1; exon_id "ENSMUSE00001363355.2"; level 2; protein_id "ENSMUSP00000098219.4"; transcript_support_level "1"; mgi_id "MGI:1861942"; tag "basic"; tag "CCDS"; ccdsid "CCDS39303.1"; havana_gene "OTTMUSG00000055742.1"; havana_transcript "OTTMUST00000137917.1";
chr5	HAVANA	UTR	134485363	134485438	0	-	.	gene_id "ENSMUSG00000023079.15"; transcript_id "ENSMUST00000100654.10"; gene_type "protein_coding"; gene_name "Gtf2ird1"; transcript_type "protein_coding"; transcript_name "Gtf2ird1-205"; exon_number 1; exon_id "ENSMUSE00001363355.2"; level 2; protein_id "ENSMUSP00000098219.4"; transcript_support_level "1"; mgi_id "MGI:1861942"; tag "basic"; tag "CCDS"; ccdsid "CCDS39303.1"; havana_gene "OTTMUSG00000055742.1"; havana_transcript "OTTMUST00000137917.1";
chr5	HAVANA	exon	134485363	134485440	0	-	.	gene_id "ENSMUSG00000023079.15"; transcript_id "ENSMUST00000100650.10"; gene_type "protein_coding"; gene_name "Gtf2ird1"; transcript_type "protein_coding"; transcript_name "Gtf2ird1-203"; exon_number 1; exon_id "ENSMUSE00001360500.2"; level 2; protein_id "ENSMUSP00000098215.4"; transcript_support_level "1"; mgi_id "MGI:1861942"; tag "basic"; tag "appris_alternative_2"; tag "CCDS"; ccdsid "CCDS39306.1"; havana_gene "OTTMUSG00000055742.1"; havana_transcript "OTTMUST00000137923.1";
chr5	HAVANA	UTR	134485363	134485440	0	-	.	gene_id "ENSMUSG00000023079.15"; transcript_id "ENSMUST00000100650.10"; gene_type "protein_coding"; gene_name "Gtf2ird1"; transcript_type "protein_coding"; transcript_name "Gtf2ird1-203"; exon_number 1; exon_id "ENSMUSE00001360500.2"; level 2; protein_id "ENSMUSP00000098215.4"; transcript_support_level "1"; mgi_id "MGI:1861942"; tag "basic"; tag "appris_alternative_2"; tag "CCDS"; ccdsid "CCDS39306.1"; havana_gene "OTTMUSG00000055742.1"; havana_transcript "OTTMUST00000137923.1";
chr5	HAVANA	exon	134485363	134485443	0	-	.	gene_id "ENSMUSG00000023079.15"; transcript_id "ENSMUST00000111245.9"; gene_type "protein_coding"; gene_name "Gtf2ird1"; transcript_type "protein_coding"; transcript_name "Gtf2ird1-207"; exon_number 1; exon_id "ENSMUSE00001362294.2"; level 2; protein_id "ENSMUSP00000106876.3"; transcript_support_level "1"; mgi_id "MGI:1861942"; tag "basic"; tag "appris_principal_2"; tag "CCDS"; ccdsid "CCDS39302.1"; havana_gene "OTTMUSG00000055742.1"; havana_transcript "OTTMUST00000137918.1";
chr5	HAVANA	UTR	134485363	134485443	0	-	.	gene_id "ENSMUSG00000023079.15"; transcript_id "ENSMUST00000111245.9"; gene_type "protein_coding"; gene_name "Gtf2ird1"; transcript_type "protein_coding"; transcript_name "Gtf2ird1-207"; exon_number 1; exon_id "ENSMUSE00001362294.2"; level 2; protein_id "ENSMUSP00000106876.3"; transcript_support_level "1"; mgi_id "MGI:1861942"; tag "basic"; tag "appris_principal_2"; tag "CCDS"; ccdsid "CCDS39302.1"; havana_gene "OTTMUSG00000055742.1"; havana_transcript "OTTMUST00000137918.1";
chr5	HAVANA	exon	134485363	134485443	0	-	.	gene_id "ENSMUSG00000023079.15"; transcript_id "ENSMUST00000202554.4"; gene_type "protein_coding"; gene_name "Gtf2ird1"; transcript_type "protein_coding"; transcript_name "Gtf2ird1-229"; exon_number 1; exon_id "ENSMUSE00001362294.2"; level 2; protein_id "ENSMUSP00000143809.2"; transcript_support_level "1"; mgi_id "MGI:1861942"; tag "basic"; tag "appris_alternative_2"; tag "CCDS"; ccdsid "CCDS84967.1"; havana_gene "OTTMUSG00000055742.1"; havana_transcript "OTTMUST00000137921.1";
chr5	HAVANA	UTR	134485363	134485443	0	-	.	gene_id "ENSMUSG00000023079.15"; transcript_id "ENSMUST00000202554.4"; gene_type "protein_coding"; gene_name "Gtf2ird1"; transcript_type "protein_coding"; transcript_name "Gtf2ird1-229"; exon_number 1; exon_id "ENSMUSE00001362294.2"; level 2; protein_id "ENSMUSP00000143809.2"; transcript_support_level "1"; mgi_id "MGI:1861942"; tag "basic"; tag "appris_alternative_2"; tag "CCDS"; ccdsid "CCDS84967.1"; havana_gene "OTTMUSG00000055742.1"; havana_transcript "OTTMUST00000137921.1";
chr5	HAVANA	exon	134485363	134485528	0	-	.	gene_id "ENSMUSG00000023079.15"; transcript_id "ENSMUST00000202763.2"; gene_type "protein_coding"; gene_name "Gtf2ird1"; transcript_type "protein_coding_CDS_not_defined"; transcript_name "Gtf2ird1-230"; exon_number 1; exon_id "ENSMUSE00001360624.2"; level 2; transcript_support_level "1"; mgi_id "MGI:1861942"; havana_gene "OTTMUSG00000055742.1"; havana_transcript "OTTMUST00000137939.1";
chr5	HAVANA	exon	134485363	134485533	0	-	.	gene_id "ENSMUSG00000023079.15"; transcript_id "ENSMUST00000202414.4"; gene_type "protein_coding"; gene_name "Gtf2ird1"; transcript_type "retained_intron"; transcript_name "Gtf2ird1-228"; exon_number 1; exon_id "ENSMUSE00001363717.2"; level 2; transcript_support_level "1"; mgi_id "MGI:1861942"; havana_gene "OTTMUSG00000055742.1"; havana_transcript "OTTMUST00000137938.1";
chr5	HAVANA	exon	134485363	134485542	0	-	.	gene_id "ENSMUSG00000023079.15"; transcript_id "ENSMUST00000073161.12"; gene_type "protein_coding"; gene_name "Gtf2ird1"; transcript_type "protein_coding"; transcript_name "Gtf2ird1-201"; exon_number 1; exon_id "ENSMUSE00001361744.2"; level 2; protein_id "ENSMUSP00000072904.6"; transcript_support_level "1"; mgi_id "MGI:1861942"; tag "basic"; tag "appris_alternative_2"; tag "CCDS"; ccdsid "CCDS39305.1"; havana_gene "OTTMUSG00000055742.1"; havana_transcript "OTTMUST00000137913.1";
chr5	HAVANA	UTR	134485363	134485542	0	-	.	gene_id "ENSMUSG00000023079.15"; transcript_id "ENSMUST00000073161.12"; gene_type "protein_coding"; gene_name "Gtf2ird1"; transcript_type "protein_coding"; transcript_name "Gtf2ird1-201"; exon_number 1; exon_id "ENSMUSE00001361744.2"; level 2; protein_id "ENSMUSP00000072904.6"; transcript_support_level "1"; mgi_id "MGI:1861942"; tag "basic"; tag "appris_alternative_2"; tag "CCDS"; ccdsid "CCDS39305.1"; havana_gene "OTTMUSG00000055742.1"; havana_transcript "OTTMUST00000137913.1";
chr5	HAVANA	exon	134485363	134485546	0	-	.	gene_id "ENSMUSG00000023079.15"; transcript_id "ENSMUST00000100652.10"; gene_type "protein_coding"; gene_name "Gtf2ird1"; transcript_type "protein_coding"; transcript_name "Gtf2ird1-204"; exon_number 1; exon_id "ENSMUSE00001358474.2"; level 2; protein_id "ENSMUSP00000098217.4"; transcript_support_level "1"; mgi_id "MGI:1861942"; tag "basic"; tag "Ensembl_canonical"; tag "GENCODE_Primary"; tag "appris_alternative_2"; tag "CCDS"; ccdsid "CCDS39307.1"; havana_gene "OTTMUSG00000055742.1"; havana_transcript "OTTMUST00000137922.1";
chr5	HAVANA	UTR	134485363	134485546	0	-	.	gene_id "ENSMUSG00000023079.15"; transcript_id "ENSMUST00000100652.10"; gene_type "protein_coding"; gene_name "Gtf2ird1"; transcript_type "protein_coding"; transcript_name "Gtf2ird1-204"; exon_number 1; exon_id "ENSMUSE00001358474.2"; level 2; protein_id "ENSMUSP00000098217.4"; transcript_support_level "1"; mgi_id "MGI:1861942"; tag "basic"; tag "Ensembl_canonical"; tag "GENCODE_Primary"; tag "appris_alternative_2"; tag "CCDS"; ccdsid "CCDS39307.1"; havana_gene "OTTMUSG00000055742.1"; havana_transcript "OTTMUST00000137922.1";
chr5	HAVANA	exon	134485363	134485570	0	-	.	gene_id "ENSMUSG00000023079.15"; transcript_id "ENSMUST00000171794.9"; gene_type "protein_coding"; gene_name "Gtf2ird1"; transcript_type "protein_coding"; transcript_name "Gtf2ird1-209"; exon_number 1; exon_id "ENSMUSE00000649197.3"; level 2; protein_id "ENSMUSP00000129392.3"; transcript_support_level "1"; mgi_id "MGI:1861942"; tag "basic"; tag "appris_alternative_2"; tag "CCDS"; ccdsid "CCDS39304.1"; havana_gene "OTTMUSG00000055742.1"; havana_transcript "OTTMUST00000137912.1";
chr5	HAVANA	UTR	134485363	134485570	0	-	.	gene_id "ENSMUSG00000023079.15"; transcript_id "ENSMUST00000171794.9"; gene_type "protein_coding"; gene_name "Gtf2ird1"; transcript_type "protein_coding"; transcript_name "Gtf2ird1-209"; exon_number 1; exon_id "ENSMUSE00000649197.3"; level 2; protein_id "ENSMUSP00000129392.3"; transcript_support_level "1"; mgi_id "MGI:1861942"; tag "basic"; tag "appris_alternative_2"; tag "CCDS"; ccdsid "CCDS39304.1"; havana_gene "OTTMUSG00000055742.1"; havana_transcript "OTTMUST00000137912.1";
chr5	ENSEMBL	exon	134485363	134485570	0	-	.	gene_id "ENSMUSG00000023079.15"; transcript_id "ENSMUST00000167084.9"; gene_type "protein_coding"; gene_name "Gtf2ird1"; transcript_type "protein_coding"; transcript_name "Gtf2ird1-208"; exon_number 1; exon_id "ENSMUSE00000649197.3"; level 3; protein_id "ENSMUSP00000132882.3"; transcript_support_level "5"; mgi_id "MGI:1861942"; tag "basic"; havana_gene "OTTMUSG00000055742.1";
chr5	ENSEMBL	UTR	134485363	134485570	0	-	.	gene_id "ENSMUSG00000023079.15"; transcript_id "ENSMUST00000167084.9"; gene_type "protein_coding"; gene_name "Gtf2ird1"; transcript_type "protein_coding"; transcript_name "Gtf2ird1-208"; exon_number 1; exon_id "ENSMUSE00000649197.3"; level 3; protein_id "ENSMUSP00000132882.3"; transcript_support_level "5"; mgi_id "MGI:1861942"; tag "basic"; havana_gene "OTTMUSG00000055742.1";
chr5	HAVANA	exon	134491970	134492356	0	-	.	gene_id "ENSMUSG00000124688.1"; transcript_id "ENSMUST00000265419.1"; gene_type "lncRNA"; gene_name "ENSMUSG00000124688"; transcript_type "lncRNA"; transcript_name "ENSMUST00000265419"; exon_number 2; exon_id "ENSMUSE00001526849.1"; level 2; tag "basic"; tag "TAGENE";
chr5	HAVANA	transcript	134491970	134497073	0	-	.	gene_id "ENSMUSG00000124688.1"; transcript_id "ENSMUST00000265419.1"; gene_type "lncRNA"; gene_name "ENSMUSG00000124688"; transcript_type "lncRNA"; transcript_name "ENSMUST00000265419"; level 2; tag "basic"; tag "TAGENE";
chr5	HAVANA	gene	134491970	134497966	0	-	.	gene_id "ENSMUSG00000124688.1"; gene_type "lncRNA"; gene_name "ENSMUSG00000124688"; level 2;
chr5	HAVANA	exon	134492000	134492356	0	-	.	gene_id "ENSMUSG00000124688.1"; transcript_id "ENSMUST00000265418.1"; gene_type "lncRNA"; gene_name "ENSMUSG00000124688"; transcript_type "lncRNA"; transcript_name "ENSMUST00000265418"; exon_number 2; exon_id "ENSMUSE00001526847.1"; level 2; tag "Ensembl_canonical"; tag "GENCODE_Primary"; tag "TAGENE";
chr5	HAVANA	transcript	134492000	134497966	0	-	.	gene_id "ENSMUSG00000124688.1"; transcript_id "ENSMUST00000265418.1"; gene_type "lncRNA"; gene_name "ENSMUSG00000124688"; transcript_type "lncRNA"; transcript_name "ENSMUST00000265418"; level 2; tag "Ensembl_canonical"; tag "GENCODE_Primary"; tag "TAGENE";
chr5	HAVANA	exon	134496920	134497073	0	-	.	gene_id "ENSMUSG00000124688.1"; transcript_id "ENSMUST00000265419.1"; gene_type "lncRNA"; gene_name "ENSMUSG00000124688"; transcript_type "lncRNA"; transcript_name "ENSMUST00000265419"; exon_number 1; exon_id "ENSMUSE00001526850.1"; level 2; tag "basic"; tag "TAGENE";
chr5	HAVANA	exon	134497829	134497966	0	-	.	gene_id "ENSMUSG00000124688.1"; transcript_id "ENSMUST00000265418.1"; gene_type "lncRNA"; gene_name "ENSMUSG00000124688"; transcript_type "lncRNA"; transcript_name "ENSMUST00000265418"; exon_number 1; exon_id "ENSMUSE00001526848.1"; level 2; tag "Ensembl_canonical"; tag "GENCODE_Primary"; tag "TAGENE";
chr5	HAVANA	gene	134510087	134514300	0	-	.	gene_id "ENSMUSG00000106802.2"; gene_type "TEC"; gene_name "Gm42885"; level 2; mgi_id "MGI:5663022"; tag "confirm_experimentally"; havana_gene "OTTMUSG00000055744.1";
chr5	HAVANA	transcript	134510087	134514300	0	-	.	gene_id "ENSMUSG00000106802.2"; transcript_id "ENSMUST00000200763.2"; gene_type "TEC"; gene_name "Gm42885"; transcript_type "TEC"; transcript_name "Gm42885-201"; level 2; transcript_support_level "NA"; mgi_id "MGI:5663022"; tag "basic"; tag "Ensembl_canonical"; tag "GENCODE_Primary"; havana_gene "OTTMUSG00000055744.1"; havana_transcript "OTTMUST00000137942.1";
chr5	HAVANA	exon	134510087	134514300	0	-	.	gene_id "ENSMUSG00000106802.2"; transcript_id "ENSMUST00000200763.2"; gene_type "TEC"; gene_name "Gm42885"; transcript_type "TEC"; transcript_name "Gm42885-201"; exon_number 1; exon_id "ENSMUSE00001360981.2"; level 2; transcript_support_level "NA"; mgi_id "MGI:5663022"; tag "basic"; tag "Ensembl_canonical"; tag "GENCODE_Primary"; havana_gene "OTTMUSG00000055744.1"; havana_transcript "OTTMUST00000137942.1";
chr5	HAVANA	UTR	134518237	134519637	0	-	.	gene_id "ENSMUSG00000063146.12"; transcript_id "ENSMUST00000036999.10"; gene_type "protein_coding"; gene_name "Clip2"; transcript_type "protein_coding"; transcript_name "Clip2-201"; exon_number 16; exon_id "ENSMUSE00001364127.2"; level 2; protein_id "ENSMUSP00000037431.7"; transcript_support_level "1"; mgi_id "MGI:1313136"; tag "basic"; tag "appris_alternative_1"; tag "CCDS"; ccdsid "CCDS39309.1"; havana_gene "OTTMUSG00000055745.1"; havana_transcript "OTTMUST00000137943.1";
chr5	HAVANA	exon	134518237	134519646	0	-	.	gene_id "ENSMUSG00000063146.12"; transcript_id "ENSMUST00000036999.10"; gene_type "protein_coding"; gene_name "Clip2"; transcript_type "protein_coding"; transcript_name "Clip2-201"; exon_number 16; exon_id "ENSMUSE00001364127.2"; level 2; protein_id "ENSMUSP00000037431.7"; transcript_support_level "1"; mgi_id "MGI:1313136"; tag "basic"; tag "appris_alternative_1"; tag "CCDS"; ccdsid "CCDS39309.1"; havana_gene "OTTMUSG00000055745.1"; havana_transcript "OTTMUST00000137943.1";
chr5	HAVANA	gene	134518237	134581288	0	-	.	gene_id "ENSMUSG00000063146.12"; gene_type "protein_coding"; gene_name "Clip2"; level 2; mgi_id "MGI:1313136"; havana_gene "OTTMUSG00000055745.1";
chr5	HAVANA	transcript	134518237	134581288	0	-	.	gene_id "ENSMUSG00000063146.12"; transcript_id "ENSMUST00000036999.10"; gene_type "protein_coding"; gene_name "Clip2"; transcript_type "protein_coding"; transcript_name "Clip2-201"; level 2; protein_id "ENSMUSP00000037431.7"; transcript_support_level "1"; mgi_id "MGI:1313136"; tag "basic"; tag "appris_alternative_1"; tag "CCDS"; ccdsid "CCDS39309.1"; havana_gene "OTTMUSG00000055745.1"; havana_transcript "OTTMUST00000137943.1";
chr5	HAVANA	UTR	134518241	134519637	0	-	.	gene_id "ENSMUSG00000063146.12"; transcript_id "ENSMUST00000100647.7"; gene_type "protein_coding"; gene_name "Clip2"; transcript_type "protein_coding"; transcript_name "Clip2-202"; exon_number 17; exon_id "ENSMUSE00001358593.2"; level 2; protein_id "ENSMUSP00000098212.3"; transcript_support_level "1"; mgi_id "MGI:1313136"; tag "basic"; tag "Ensembl_canonical"; tag "GENCODE_Primary"; tag "appris_principal_3"; tag "CCDS"; ccdsid "CCDS39310.1"; havana_gene "OTTMUSG00000055745.1"; havana_transcript "OTTMUST00000137944.1";
chr5	HAVANA	exon	134518241	134519646	0	-	.	gene_id "ENSMUSG00000063146.12"; transcript_id "ENSMUST00000100647.7"; gene_type "protein_coding"; gene_name "Clip2"; transcript_type "protein_coding"; transcript_name "Clip2-202"; exon_number 17; exon_id "ENSMUSE00001358593.2"; level 2; protein_id "ENSMUSP00000098212.3"; transcript_support_level "1"; mgi_id "MGI:1313136"; tag "basic"; tag "Ensembl_canonical"; tag "GENCODE_Primary"; tag "appris_principal_3"; tag "CCDS"; ccdsid "CCDS39310.1"; havana_gene "OTTMUSG00000055745.1"; havana_transcript "OTTMUST00000137944.1";
chr5	HAVANA	transcript	134518241	134581288	0	-	.	gene_id "ENSMUSG00000063146.12"; transcript_id "ENSMUST00000100647.7"; gene_type "protein_coding"; gene_name "Clip2"; transcript_type "protein_coding"; transcript_name "Clip2-202"; level 2; protein_id "ENSMUSP00000098212.3"; transcript_support_level "1"; mgi_id "MGI:1313136"; tag "basic"; tag "Ensembl_canonical"; tag "GENCODE_Primary"; tag "appris_principal_3"; tag "CCDS"; ccdsid "CCDS39310.1"; havana_gene "OTTMUSG00000055745.1"; havana_transcript "OTTMUST00000137944.1";
chr5	HAVANA	stop_codon	134519635	134519637	0	-	0	gene_id "ENSMUSG00000063146.12"; transcript_id "ENSMUST00000036999.10"; gene_type "protein_coding"; gene_name "Clip2"; transcript_type "protein_coding"; transcript_name "Clip2-201"; exon_number 16; exon_id "ENSMUSE00001364127.2"; level 2; protein_id "ENSMUSP00000037431.7"; transcript_support_level "1"; mgi_id "MGI:1313136"; tag "basic"; tag "appris_alternative_1"; tag "CCDS"; ccdsid "CCDS39309.1"; havana_gene "OTTMUSG00000055745.1"; havana_transcript "OTTMUST00000137943.1";
chr5	HAVANA	stop_codon	134519635	134519637	0	-	0	gene_id "ENSMUSG00000063146.12"; transcript_id "ENSMUST00000100647.7"; gene_type "protein_coding"; gene_name "Clip2"; transcript_type "protein_coding"; transcript_name "Clip2-202"; exon_number 17; exon_id "ENSMUSE00001358593.2"; level 2; protein_id "ENSMUSP00000098212.3"; transcript_support_level "1"; mgi_id "MGI:1313136"; tag "basic"; tag "Ensembl_canonical"; tag "GENCODE_Primary"; tag "appris_principal_3"; tag "CCDS"; ccdsid "CCDS39310.1"; havana_gene "OTTMUSG00000055745.1"; havana_transcript "OTTMUST00000137944.1";
chr5	HAVANA	CDS	134519638	134519646	0	-	0	gene_id "ENSMUSG00000063146.12"; transcript_id "ENSMUST00000036999.10"; gene_type "protein_coding"; gene_name "Clip2"; transcript_type "protein_coding"; transcript_name "Clip2-201"; exon_number 16; exon_id "ENSMUSE00001364127.2"; level 2; protein_id "ENSMUSP00000037431.7"; transcript_support_level "1"; mgi_id "MGI:1313136"; tag "basic"; tag "appris_alternative_1"; tag "CCDS"; ccdsid "CCDS39309.1"; havana_gene "OTTMUSG00000055745.1"; havana_transcript "OTTMUST00000137943.1";
chr5	HAVANA	CDS	134519638	134519646	0	-	0	gene_id "ENSMUSG00000063146.12"; transcript_id "ENSMUST00000100647.7"; gene_type "protein_coding"; gene_name "Clip2"; transcript_type "protein_coding"; transcript_name "Clip2-202"; exon_number 17; exon_id "ENSMUSE00001358593.2"; level 2; protein_id "ENSMUSP00000098212.3"; transcript_support_level "1"; mgi_id "MGI:1313136"; tag "basic"; tag "Ensembl_canonical"; tag "GENCODE_Primary"; tag "appris_principal_3"; tag "CCDS"; ccdsid "CCDS39310.1"; havana_gene "OTTMUSG00000055745.1"; havana_transcript "OTTMUST00000137944.1";
chr5	HAVANA	exon	134520747	134520809	0	-	.	gene_id "ENSMUSG00000063146.12"; transcript_id "ENSMUST00000036999.10"; gene_type "protein_coding"; gene_name "Clip2"; transcript_type "protein_coding"; transcript_name "Clip2-201"; exon_number 15; exon_id "ENSMUSE00000649138.2"; level 2; protein_id "ENSMUSP00000037431.7"; transcript_support_level "1"; mgi_id "MGI:1313136"; tag "basic"; tag "appris_alternative_1"; tag "CCDS"; ccdsid "CCDS39309.1"; havana_gene "OTTMUSG00000055745.1"; havana_transcript "OTTMUST00000137943.1";
chr5	HAVANA	CDS	134520747	134520809	0	-	0	gene_id "ENSMUSG00000063146.12"; transcript_id "ENSMUST00000036999.10"; gene_type "protein_coding"; gene_name "Clip2"; transcript_type "protein_coding"; transcript_name "Clip2-201"; exon_number 15; exon_id "ENSMUSE00000649138.2"; level 2; protein_id "ENSMUSP00000037431.7"; transcript_support_level "1"; mgi_id "MGI:1313136"; tag "basic"; tag "appris_alternative_1"; tag "CCDS"; ccdsid "CCDS39309.1"; havana_gene "OTTMUSG00000055745.1"; havana_transcript "OTTMUST00000137943.1";
chr5	HAVANA	exon	134520747	134520809	0	-	.	gene_id "ENSMUSG00000063146.12"; transcript_id "ENSMUST00000100647.7"; gene_type "protein_coding"; gene_name "Clip2"; transcript_type "protein_coding"; transcript_name "Clip2-202"; exon_number 16; exon_id "ENSMUSE00000649138.2"; level 2; protein_id "ENSMUSP00000098212.3"; transcript_support_level "1"; mgi_id "MGI:1313136"; tag "basic"; tag "Ensembl_canonical"; tag "GENCODE_Primary"; tag "appris_principal_3"; tag "CCDS"; ccdsid "CCDS39310.1"; havana_gene "OTTMUSG00000055745.1"; havana_transcript "OTTMUST00000137944.1";
chr5	HAVANA	CDS	134520747	134520809	0	-	0	gene_id "ENSMUSG00000063146.12"; transcript_id "ENSMUST00000100647.7"; gene_type "protein_coding"; gene_name "Clip2"; transcript_type "protein_coding"; transcript_name "Clip2-202"; exon_number 16; exon_id "ENSMUSE00000649138.2"; level 2; protein_id "ENSMUSP00000098212.3"; transcript_support_level "1"; mgi_id "MGI:1313136"; tag "basic"; tag "Ensembl_canonical"; tag "GENCODE_Primary"; tag "appris_principal_3"; tag "CCDS"; ccdsid "CCDS39310.1"; havana_gene "OTTMUSG00000055745.1"; havana_transcript "OTTMUST00000137944.1";
chr5	HAVANA	exon	134521073	134521258	0	-	.	gene_id "ENSMUSG00000063146.12"; transcript_id "ENSMUST00000036999.10"; gene_type "protein_coding"; gene_name "Clip2"; transcript_type "protein_coding"; transcript_name "Clip2-201"; exon_number 14; exon_id "ENSMUSE00000649139.2"; level 2; protein_id "ENSMUSP00000037431.7"; transcript_support_level "1"; mgi_id "MGI:1313136"; tag "basic"; tag "appris_alternative_1"; tag "CCDS"; ccdsid "CCDS39309.1"; havana_gene "OTTMUSG00000055745.1"; havana_transcript "OTTMUST00000137943.1";
chr5	HAVANA	CDS	134521073	134521258	0	-	0	gene_id "ENSMUSG00000063146.12"; transcript_id "ENSMUST00000036999.10"; gene_type "protein_coding"; gene_name "Clip2"; transcript_type "protein_coding"; transcript_name "Clip2-201"; exon_number 14; exon_id "ENSMUSE00000649139.2"; level 2; protein_id "ENSMUSP00000037431.7"; transcript_support_level "1"; mgi_id "MGI:1313136"; tag "basic"; tag "appris_alternative_1"; tag "CCDS"; ccdsid "CCDS39309.1"; havana_gene "OTTMUSG00000055745.1"; havana_transcript "OTTMUST00000137943.1";
chr5	HAVANA	exon	134521073	134521258	0	-	.	gene_id "ENSMUSG00000063146.12"; transcript_id "ENSMUST00000100647.7"; gene_type "protein_coding"; gene_name "Clip2"; transcript_type "protein_coding"; transcript_name "Clip2-202"; exon_number 15; exon_id "ENSMUSE00000649139.2"; level 2; protein_id "ENSMUSP00000098212.3"; transcript_support_level "1"; mgi_id "MGI:1313136"; tag "basic"; tag "Ensembl_canonical"; tag "GENCODE_Primary"; tag "appris_principal_3"; tag "CCDS"; ccdsid "CCDS39310.1"; havana_gene "OTTMUSG00000055745.1"; havana_transcript "OTTMUST00000137944.1";
chr5	HAVANA	CDS	134521073	134521258	0	-	0	gene_id "ENSMUSG00000063146.12"; transcript_id "ENSMUST00000100647.7"; gene_type "protein_coding"; gene_name "Clip2"; transcript_type "protein_coding"; transcript_name "Clip2-202"; exon_number 15; exon_id "ENSMUSE00000649139.2"; level 2; protein_id "ENSMUSP00000098212.3"; transcript_support_level "1"; mgi_id "MGI:1313136"; tag "basic"; tag "Ensembl_canonical"; tag "GENCODE_Primary"; tag "appris_principal_3"; tag "CCDS"; ccdsid "CCDS39310.1"; havana_gene "OTTMUSG00000055745.1"; havana_transcript "OTTMUST00000137944.1";
chr5	HAVANA	exon	134523063	134523222	0	-	.	gene_id "ENSMUSG00000063146.12"; transcript_id "ENSMUST00000036999.10"; gene_type "protein_coding"; gene_name "Clip2"; transcript_type "protein_coding"; transcript_name "Clip2-201"; exon_number 13; exon_id "ENSMUSE00000649141.2"; level 2; protein_id "ENSMUSP00000037431.7"; transcript_support_level "1"; mgi_id "MGI:1313136"; tag "basic"; tag "appris_alternative_1"; tag "CCDS"; ccdsid "CCDS39309.1"; havana_gene "OTTMUSG00000055745.1"; havana_transcript "OTTMUST00000137943.1";
chr5	HAVANA	CDS	134523063	134523222	0	-	1	gene_id "ENSMUSG00000063146.12"; transcript_id "ENSMUST00000036999.10"; gene_type "protein_coding"; gene_name "Clip2"; transcript_type "protein_coding"; transcript_name "Clip2-201"; exon_number 13; exon_id "ENSMUSE00000649141.2"; level 2; protein_id "ENSMUSP00000037431.7"; transcript_support_level "1"; mgi_id "MGI:1313136"; tag "basic"; tag "appris_alternative_1"; tag "CCDS"; ccdsid "CCDS39309.1"; havana_gene "OTTMUSG00000055745.1"; havana_transcript "OTTMUST00000137943.1";
chr5	HAVANA	exon	134523063	134523222	0	-	.	gene_id "ENSMUSG00000063146.12"; transcript_id "ENSMUST00000100647.7"; gene_type "protein_coding"; gene_name "Clip2"; transcript_type "protein_coding"; transcript_name "Clip2-202"; exon_number 14; exon_id "ENSMUSE00000649141.2"; level 2; protein_id "ENSMUSP00000098212.3"; transcript_support_level "1"; mgi_id "MGI:1313136"; tag "basic"; tag "Ensembl_canonical"; tag "GENCODE_Primary"; tag "appris_principal_3"; tag "CCDS"; ccdsid "CCDS39310.1"; havana_gene "OTTMUSG00000055745.1"; havana_transcript "OTTMUST00000137944.1";
chr5	HAVANA	CDS	134523063	134523222	0	-	1	gene_id "ENSMUSG00000063146.12"; transcript_id "ENSMUST00000100647.7"; gene_type "protein_coding"; gene_name "Clip2"; transcript_type "protein_coding"; transcript_name "Clip2-202"; exon_number 14; exon_id "ENSMUSE00000649141.2"; level 2; protein_id "ENSMUSP00000098212.3"; transcript_support_level "1"; mgi_id "MGI:1313136"; tag "basic"; tag "Ensembl_canonical"; tag "GENCODE_Primary"; tag "appris_principal_3"; tag "CCDS"; ccdsid "CCDS39310.1"; havana_gene "OTTMUSG00000055745.1"; havana_transcript "OTTMUST00000137944.1";
chr5	HAVANA	exon	134525083	134525239	0	-	.	gene_id "ENSMUSG00000063146.12"; transcript_id "ENSMUST00000036999.10"; gene_type "protein_coding"; gene_name "Clip2"; transcript_type "protein_coding"; transcript_name "Clip2-201"; exon_number 12; exon_id "ENSMUSE00000649142.2"; level 2; protein_id "ENSMUSP00000037431.7"; transcript_support_level "1"; mgi_id "MGI:1313136"; tag "basic"; tag "appris_alternative_1"; tag "CCDS"; ccdsid "CCDS39309.1"; havana_gene "OTTMUSG00000055745.1"; havana_transcript "OTTMUST00000137943.1";
chr5	HAVANA	CDS	134525083	134525239	0	-	2	gene_id "ENSMUSG00000063146.12"; transcript_id "ENSMUST00000036999.10"; gene_type "protein_coding"; gene_name "Clip2"; transcript_type "protein_coding"; transcript_name "Clip2-201"; exon_number 12; exon_id "ENSMUSE00000649142.2"; level 2; protein_id "ENSMUSP00000037431.7"; transcript_support_level "1"; mgi_id "MGI:1313136"; tag "basic"; tag "appris_alternative_1"; tag "CCDS"; ccdsid "CCDS39309.1"; havana_gene "OTTMUSG00000055745.1"; havana_transcript "OTTMUST00000137943.1";
chr5	HAVANA	exon	134525083	134525239	0	-	.	gene_id "ENSMUSG00000063146.12"; transcript_id "ENSMUST00000100647.7"; gene_type "protein_coding"; gene_name "Clip2"; transcript_type "protein_coding"; transcript_name "Clip2-202"; exon_number 13; exon_id "ENSMUSE00000649142.2"; level 2; protein_id "ENSMUSP00000098212.3"; transcript_support_level "1"; mgi_id "MGI:1313136"; tag "basic"; tag "Ensembl_canonical"; tag "GENCODE_Primary"; tag "appris_principal_3"; tag "CCDS"; ccdsid "CCDS39310.1"; havana_gene "OTTMUSG00000055745.1"; havana_transcript "OTTMUST00000137944.1";
chr5	HAVANA	CDS	134525083	134525239	0	-	2	gene_id "ENSMUSG00000063146.12"; transcript_id "ENSMUST00000100647.7"; gene_type "protein_coding"; gene_name "Clip2"; transcript_type "protein_coding"; transcript_name "Clip2-202"; exon_number 13; exon_id "ENSMUSE00000649142.2"; level 2; protein_id "ENSMUSP00000098212.3"; transcript_support_level "1"; mgi_id "MGI:1313136"; tag "basic"; tag "Ensembl_canonical"; tag "GENCODE_Primary"; tag "appris_principal_3"; tag "CCDS"; ccdsid "CCDS39310.1"; havana_gene "OTTMUSG00000055745.1"; havana_transcript "OTTMUST00000137944.1";
chr5	HAVANA	exon	134526944	134527027	0	-	.	gene_id "ENSMUSG00000063146.12"; transcript_id "ENSMUST00000036999.10"; gene_type "protein_coding"; gene_name "Clip2"; transcript_type "protein_coding"; transcript_name "Clip2-201"; exon_number 11; exon_id "ENSMUSE00000649143.2"; level 2; protein_id "ENSMUSP00000037431.7"; transcript_support_level "1"; mgi_id "MGI:1313136"; tag "basic"; tag "appris_alternative_1"; tag "CCDS"; ccdsid "CCDS39309.1"; havana_gene "OTTMUSG00000055745.1"; havana_transcript "OTTMUST00000137943.1";
chr5	HAVANA	CDS	134526944	134527027	0	-	2	gene_id "ENSMUSG00000063146.12"; transcript_id "ENSMUST00000036999.10"; gene_type "protein_coding"; gene_name "Clip2"; transcript_type "protein_coding"; transcript_name "Clip2-201"; exon_number 11; exon_id "ENSMUSE00000649143.2"; level 2; protein_id "ENSMUSP00000037431.7"; transcript_support_level "1"; mgi_id "MGI:1313136"; tag "basic"; tag "appris_alternative_1"; tag "CCDS"; ccdsid "CCDS39309.1"; havana_gene "OTTMUSG00000055745.1"; havana_transcript "OTTMUST00000137943.1";
chr5	HAVANA	exon	134526944	134527027	0	-	.	gene_id "ENSMUSG00000063146.12"; transcript_id "ENSMUST00000100647.7"; gene_type "protein_coding"; gene_name "Clip2"; transcript_type "protein_coding"; transcript_name "Clip2-202"; exon_number 12; exon_id "ENSMUSE00000649143.2"; level 2; protein_id "ENSMUSP00000098212.3"; transcript_support_level "1"; mgi_id "MGI:1313136"; tag "basic"; tag "Ensembl_canonical"; tag "GENCODE_Primary"; tag "appris_principal_3"; tag "CCDS"; ccdsid "CCDS39310.1"; havana_gene "OTTMUSG00000055745.1"; havana_transcript "OTTMUST00000137944.1";
chr5	HAVANA	CDS	134526944	134527027	0	-	2	gene_id "ENSMUSG00000063146.12"; transcript_id "ENSMUST00000100647.7"; gene_type "protein_coding"; gene_name "Clip2"; transcript_type "protein_coding"; transcript_name "Clip2-202"; exon_number 12; exon_id "ENSMUSE00000649143.2"; level 2; protein_id "ENSMUSP00000098212.3"; transcript_support_level "1"; mgi_id "MGI:1313136"; tag "basic"; tag "Ensembl_canonical"; tag "GENCODE_Primary"; tag "appris_principal_3"; tag "CCDS"; ccdsid "CCDS39310.1"; havana_gene "OTTMUSG00000055745.1"; havana_transcript "OTTMUST00000137944.1";
chr5	HAVANA	exon	134528946	134529003	0	-	.	gene_id "ENSMUSG00000063146.12"; transcript_id "ENSMUST00000036999.10"; gene_type "protein_coding"; gene_name "Clip2"; transcript_type "protein_coding"; transcript_name "Clip2-201"; exon_number 10; exon_id "ENSMUSE00000649144.2"; level 2; protein_id "ENSMUSP00000037431.7"; transcript_support_level "1"; mgi_id "MGI:1313136"; tag "basic"; tag "appris_alternative_1"; tag "CCDS"; ccdsid "CCDS39309.1"; havana_gene "OTTMUSG00000055745.1"; havana_transcript "OTTMUST00000137943.1";
chr5	HAVANA	CDS	134528946	134529003	0	-	0	gene_id "ENSMUSG00000063146.12"; transcript_id "ENSMUST00000036999.10"; gene_type "protein_coding"; gene_name "Clip2"; transcript_type "protein_coding"; transcript_name "Clip2-201"; exon_number 10; exon_id "ENSMUSE00000649144.2"; level 2; protein_id "ENSMUSP00000037431.7"; transcript_support_level "1"; mgi_id "MGI:1313136"; tag "basic"; tag "appris_alternative_1"; tag "CCDS"; ccdsid "CCDS39309.1"; havana_gene "OTTMUSG00000055745.1"; havana_transcript "OTTMUST00000137943.1";
chr5	HAVANA	exon	134528946	134529003	0	-	.	gene_id "ENSMUSG00000063146.12"; transcript_id "ENSMUST00000100647.7"; gene_type "protein_coding"; gene_name "Clip2"; transcript_type "protein_coding"; transcript_name "Clip2-202"; exon_number 11; exon_id "ENSMUSE00000649144.2"; level 2; protein_id "ENSMUSP00000098212.3"; transcript_support_level "1"; mgi_id "MGI:1313136"; tag "basic"; tag "Ensembl_canonical"; tag "GENCODE_Primary"; tag "appris_principal_3"; tag "CCDS"; ccdsid "CCDS39310.1"; havana_gene "OTTMUSG00000055745.1"; havana_transcript "OTTMUST00000137944.1";
chr5	HAVANA	CDS	134528946	134529003	0	-	0	gene_id "ENSMUSG00000063146.12"; transcript_id "ENSMUST00000100647.7"; gene_type "protein_coding"; gene_name "Clip2"; transcript_type "protein_coding"; transcript_name "Clip2-202"; exon_number 11; exon_id "ENSMUSE00000649144.2"; level 2; protein_id "ENSMUSP00000098212.3"; transcript_support_level "1"; mgi_id "MGI:1313136"; tag "basic"; tag "Ensembl_canonical"; tag "GENCODE_Primary"; tag "appris_principal_3"; tag "CCDS"; ccdsid "CCDS39310.1"; havana_gene "OTTMUSG00000055745.1"; havana_transcript "OTTMUST00000137944.1";
chr5	HAVANA	exon	134531380	134532315	0	-	.	gene_id "ENSMUSG00000063146.12"; transcript_id "ENSMUST00000036999.10"; gene_type "protein_coding"; gene_name "Clip2"; transcript_type "protein_coding"; transcript_name "Clip2-201"; exon_number 9; exon_id "ENSMUSE00000649145.2"; level 2; protein_id "ENSMUSP00000037431.7"; transcript_support_level "1"; mgi_id "MGI:1313136"; tag "basic"; tag "appris_alternative_1"; tag "CCDS"; ccdsid "CCDS39309.1"; havana_gene "OTTMUSG00000055745.1"; havana_transcript "OTTMUST00000137943.1";
chr5	HAVANA	CDS	134531380	134532315	0	-	0	gene_id "ENSMUSG00000063146.12"; transcript_id "ENSMUST00000036999.10"; gene_type "protein_coding"; gene_name "Clip2"; transcript_type "protein_coding"; transcript_name "Clip2-201"; exon_number 9; exon_id "ENSMUSE00000649145.2"; level 2; protein_id "ENSMUSP00000037431.7"; transcript_support_level "1"; mgi_id "MGI:1313136"; tag "basic"; tag "appris_alternative_1"; tag "CCDS"; ccdsid "CCDS39309.1"; havana_gene "OTTMUSG00000055745.1"; havana_transcript "OTTMUST00000137943.1";
chr5	HAVANA	exon	134531380	134532315	0	-	.	gene_id "ENSMUSG00000063146.12"; transcript_id "ENSMUST00000100647.7"; gene_type "protein_coding"; gene_name "Clip2"; transcript_type "protein_coding"; transcript_name "Clip2-202"; exon_number 10; exon_id "ENSMUSE00000649145.2"; level 2; protein_id "ENSMUSP00000098212.3"; transcript_support_level "1"; mgi_id "MGI:1313136"; tag "basic"; tag "Ensembl_canonical"; tag "GENCODE_Primary"; tag "appris_principal_3"; tag "CCDS"; ccdsid "CCDS39310.1"; havana_gene "OTTMUSG00000055745.1"; havana_transcript "OTTMUST00000137944.1";
chr5	HAVANA	CDS	134531380	134532315	0	-	0	gene_id "ENSMUSG00000063146.12"; transcript_id "ENSMUST00000100647.7"; gene_type "protein_coding"; gene_name "Clip2"; transcript_type "protein_coding"; transcript_name "Clip2-202"; exon_number 10; exon_id "ENSMUSE00000649145.2"; level 2; protein_id "ENSMUSP00000098212.3"; transcript_support_level "1"; mgi_id "MGI:1313136"; tag "basic"; tag "Ensembl_canonical"; tag "GENCODE_Primary"; tag "appris_principal_3"; tag "CCDS"; ccdsid "CCDS39310.1"; havana_gene "OTTMUSG00000055745.1"; havana_transcript "OTTMUST00000137944.1";
chr5	HAVANA	exon	134533588	134533692	0	-	.	gene_id "ENSMUSG00000063146.12"; transcript_id "ENSMUST00000100647.7"; gene_type "protein_coding"; gene_name "Clip2"; transcript_type "protein_coding"; transcript_name "Clip2-202"; exon_number 9; exon_id "ENSMUSE00000649146.2"; level 2; protein_id "ENSMUSP00000098212.3"; transcript_support_level "1"; mgi_id "MGI:1313136"; tag "basic"; tag "Ensembl_canonical"; tag "GENCODE_Primary"; tag "appris_principal_3"; tag "CCDS"; ccdsid "CCDS39310.1"; havana_gene "OTTMUSG00000055745.1"; havana_transcript "OTTMUST00000137944.1";
chr5	HAVANA	CDS	134533588	134533692	0	-	0	gene_id "ENSMUSG00000063146.12"; transcript_id "ENSMUST00000100647.7"; gene_type "protein_coding"; gene_name "Clip2"; transcript_type "protein_coding"; transcript_name "Clip2-202"; exon_number 9; exon_id "ENSMUSE00000649146.2"; level 2; protein_id "ENSMUSP00000098212.3"; transcript_support_level "1"; mgi_id "MGI:1313136"; tag "basic"; tag "Ensembl_canonical"; tag "GENCODE_Primary"; tag "appris_principal_3"; tag "CCDS"; ccdsid "CCDS39310.1"; havana_gene "OTTMUSG00000055745.1"; havana_transcript "OTTMUST00000137944.1";
chr5	HAVANA	exon	134539017	134539077	0	-	.	gene_id "ENSMUSG00000063146.12"; transcript_id "ENSMUST00000036999.10"; gene_type "protein_coding"; gene_name "Clip2"; transcript_type "protein_coding"; transcript_name "Clip2-201"; exon_number 8; exon_id "ENSMUSE00000649147.2"; level 2; protein_id "ENSMUSP00000037431.7"; transcript_support_level "1"; mgi_id "MGI:1313136"; tag "basic"; tag "appris_alternative_1"; tag "CCDS"; ccdsid "CCDS39309.1"; havana_gene "OTTMUSG00000055745.1"; havana_transcript "OTTMUST00000137943.1";
chr5	HAVANA	CDS	134539017	134539077	0	-	1	gene_id "ENSMUSG00000063146.12"; transcript_id "ENSMUST00000036999.10"; gene_type "protein_coding"; gene_name "Clip2"; transcript_type "protein_coding"; transcript_name "Clip2-201"; exon_number 8; exon_id "ENSMUSE00000649147.2"; level 2; protein_id "ENSMUSP00000037431.7"; transcript_support_level "1"; mgi_id "MGI:1313136"; tag "basic"; tag "appris_alternative_1"; tag "CCDS"; ccdsid "CCDS39309.1"; havana_gene "OTTMUSG00000055745.1"; havana_transcript "OTTMUST00000137943.1";
chr5	HAVANA	exon	134539017	134539077	0	-	.	gene_id "ENSMUSG00000063146.12"; transcript_id "ENSMUST00000100647.7"; gene_type "protein_coding"; gene_name "Clip2"; transcript_type "protein_coding"; transcript_name "Clip2-202"; exon_number 8; exon_id "ENSMUSE00000649147.2"; level 2; protein_id "ENSMUSP00000098212.3"; transcript_support_level "1"; mgi_id "MGI:1313136"; tag "basic"; tag "Ensembl_canonical"; tag "GENCODE_Primary"; tag "appris_principal_3"; tag "CCDS"; ccdsid "CCDS39310.1"; havana_gene "OTTMUSG00000055745.1"; havana_transcript "OTTMUST00000137944.1";
chr5	HAVANA	CDS	134539017	134539077	0	-	1	gene_id "ENSMUSG00000063146.12"; transcript_id "ENSMUST00000100647.7"; gene_type "protein_coding"; gene_name "Clip2"; transcript_type "protein_coding"; transcript_name "Clip2-202"; exon_number 8; exon_id "ENSMUSE00000649147.2"; level 2; protein_id "ENSMUSP00000098212.3"; transcript_support_level "1"; mgi_id "MGI:1313136"; tag "basic"; tag "Ensembl_canonical"; tag "GENCODE_Primary"; tag "appris_principal_3"; tag "CCDS"; ccdsid "CCDS39310.1"; havana_gene "OTTMUSG00000055745.1"; havana_transcript "OTTMUST00000137944.1";
chr5	HAVANA	exon	134542661	134542953	0	-	.	gene_id "ENSMUSG00000063146.12"; transcript_id "ENSMUST00000202408.2"; gene_type "protein_coding"; gene_name "Clip2"; transcript_type "retained_intron"; transcript_name "Clip2-203"; exon_number 2; exon_id "ENSMUSE00001364094.2"; level 2; transcript_support_level "3"; mgi_id "MGI:1313136"; havana_gene "OTTMUSG00000055745.1"; havana_transcript "OTTMUST00000137945.1";
chr5	HAVANA	transcript	134542661	134545132	0	-	.	gene_id "ENSMUSG00000063146.12"; transcript_id "ENSMUST00000202408.2"; gene_type "protein_coding"; gene_name "Clip2"; transcript_type "retained_intron"; transcript_name "Clip2-203"; level 2; transcript_support_level "3"; mgi_id "MGI:1313136"; havana_gene "OTTMUSG00000055745.1"; havana_transcript "OTTMUST00000137945.1";
chr5	HAVANA	exon	134542850	134542953	0	-	.	gene_id "ENSMUSG00000063146.12"; transcript_id "ENSMUST00000036999.10"; gene_type "protein_coding"; gene_name "Clip2"; transcript_type "protein_coding"; transcript_name "Clip2-201"; exon_number 7; exon_id "ENSMUSE00000251005.6"; level 2; protein_id "ENSMUSP00000037431.7"; transcript_support_level "1"; mgi_id "MGI:1313136"; tag "basic"; tag "appris_alternative_1"; tag "CCDS"; ccdsid "CCDS39309.1"; havana_gene "OTTMUSG00000055745.1"; havana_transcript "OTTMUST00000137943.1";
chr5	HAVANA	CDS	134542850	134542953	0	-	0	gene_id "ENSMUSG00000063146.12"; transcript_id "ENSMUST00000036999.10"; gene_type "protein_coding"; gene_name "Clip2"; transcript_type "protein_coding"; transcript_name "Clip2-201"; exon_number 7; exon_id "ENSMUSE00000251005.6"; level 2; protein_id "ENSMUSP00000037431.7"; transcript_support_level "1"; mgi_id "MGI:1313136"; tag "basic"; tag "appris_alternative_1"; tag "CCDS"; ccdsid "CCDS39309.1"; havana_gene "OTTMUSG00000055745.1"; havana_transcript "OTTMUST00000137943.1";
chr5	HAVANA	exon	134542850	134542953	0	-	.	gene_id "ENSMUSG00000063146.12"; transcript_id "ENSMUST00000100647.7"; gene_type "protein_coding"; gene_name "Clip2"; transcript_type "protein_coding"; transcript_name "Clip2-202"; exon_number 7; exon_id "ENSMUSE00000251005.6"; level 2; protein_id "ENSMUSP00000098212.3"; transcript_support_level "1"; mgi_id "MGI:1313136"; tag "basic"; tag "Ensembl_canonical"; tag "GENCODE_Primary"; tag "appris_principal_3"; tag "CCDS"; ccdsid "CCDS39310.1"; havana_gene "OTTMUSG00000055745.1"; havana_transcript "OTTMUST00000137944.1";
chr5	HAVANA	CDS	134542850	134542953	0	-	0	gene_id "ENSMUSG00000063146.12"; transcript_id "ENSMUST00000100647.7"; gene_type "protein_coding"; gene_name "Clip2"; transcript_type "protein_coding"; transcript_name "Clip2-202"; exon_number 7; exon_id "ENSMUSE00000251005.6"; level 2; protein_id "ENSMUSP00000098212.3"; transcript_support_level "1"; mgi_id "MGI:1313136"; tag "basic"; tag "Ensembl_canonical"; tag "GENCODE_Primary"; tag "appris_principal_3"; tag "CCDS"; ccdsid "CCDS39310.1"; havana_gene "OTTMUSG00000055745.1"; havana_transcript "OTTMUST00000137944.1";
chr5	HAVANA	exon	134544935	134545132	0	-	.	gene_id "ENSMUSG00000063146.12"; transcript_id "ENSMUST00000036999.10"; gene_type "protein_coding"; gene_name "Clip2"; transcript_type "protein_coding"; transcript_name "Clip2-201"; exon_number 6; exon_id "ENSMUSE00000251012.4"; level 2; protein_id "ENSMUSP00000037431.7"; transcript_support_level "1"; mgi_id "MGI:1313136"; tag "basic"; tag "appris_alternative_1"; tag "CCDS"; ccdsid "CCDS39309.1"; havana_gene "OTTMUSG00000055745.1"; havana_transcript "OTTMUST00000137943.1";
chr5	HAVANA	CDS	134544935	134545132	0	-	0	gene_id "ENSMUSG00000063146.12"; transcript_id "ENSMUST00000036999.10"; gene_type "protein_coding"; gene_name "Clip2"; transcript_type "protein_coding"; transcript_name "Clip2-201"; exon_number 6; exon_id "ENSMUSE00000251012.4"; level 2; protein_id "ENSMUSP00000037431.7"; transcript_support_level "1"; mgi_id "MGI:1313136"; tag "basic"; tag "appris_alternative_1"; tag "CCDS"; ccdsid "CCDS39309.1"; havana_gene "OTTMUSG00000055745.1"; havana_transcript "OTTMUST00000137943.1";
chr5	HAVANA	exon	134544935	134545132	0	-	.	gene_id "ENSMUSG00000063146.12"; transcript_id "ENSMUST00000100647.7"; gene_type "protein_coding"; gene_name "Clip2"; transcript_type "protein_coding"; transcript_name "Clip2-202"; exon_number 6; exon_id "ENSMUSE00000251012.4"; level 2; protein_id "ENSMUSP00000098212.3"; transcript_support_level "1"; mgi_id "MGI:1313136"; tag "basic"; tag "Ensembl_canonical"; tag "GENCODE_Primary"; tag "appris_principal_3"; tag "CCDS"; ccdsid "CCDS39310.1"; havana_gene "OTTMUSG00000055745.1"; havana_transcript "OTTMUST00000137944.1";
chr5	HAVANA	CDS	134544935	134545132	0	-	0	gene_id "ENSMUSG00000063146.12"; transcript_id "ENSMUST00000100647.7"; gene_type "protein_coding"; gene_name "Clip2"; transcript_type "protein_coding"; transcript_name "Clip2-202"; exon_number 6; exon_id "ENSMUSE00000251012.4"; level 2; protein_id "ENSMUSP00000098212.3"; transcript_support_level "1"; mgi_id "MGI:1313136"; tag "basic"; tag "Ensembl_canonical"; tag "GENCODE_Primary"; tag "appris_principal_3"; tag "CCDS"; ccdsid "CCDS39310.1"; havana_gene "OTTMUSG00000055745.1"; havana_transcript "OTTMUST00000137944.1";
chr5	HAVANA	exon	134544935	134545132	0	-	.	gene_id "ENSMUSG00000063146.12"; transcript_id "ENSMUST00000202408.2"; gene_type "protein_coding"; gene_name "Clip2"; transcript_type "retained_intron"; transcript_name "Clip2-203"; exon_number 1; exon_id "ENSMUSE00001358097.2"; level 2; transcript_support_level "3"; mgi_id "MGI:1313136"; havana_gene "OTTMUSG00000055745.1"; havana_transcript "OTTMUST00000137945.1";
chr5	HAVANA	exon	134545670	134545883	0	-	.	gene_id "ENSMUSG00000063146.12"; transcript_id "ENSMUST00000036999.10"; gene_type "protein_coding"; gene_name "Clip2"; transcript_type "protein_coding"; transcript_name "Clip2-201"; exon_number 5; exon_id "ENSMUSE00000251020.4"; level 2; protein_id "ENSMUSP00000037431.7"; transcript_support_level "1"; mgi_id "MGI:1313136"; tag "basic"; tag "appris_alternative_1"; tag "CCDS"; ccdsid "CCDS39309.1"; havana_gene "OTTMUSG00000055745.1"; havana_transcript "OTTMUST00000137943.1";
chr5	HAVANA	CDS	134545670	134545883	0	-	1	gene_id "ENSMUSG00000063146.12"; transcript_id "ENSMUST00000036999.10"; gene_type "protein_coding"; gene_name "Clip2"; transcript_type "protein_coding"; transcript_name "Clip2-201"; exon_number 5; exon_id "ENSMUSE00000251020.4"; level 2; protein_id "ENSMUSP00000037431.7"; transcript_support_level "1"; mgi_id "MGI:1313136"; tag "basic"; tag "appris_alternative_1"; tag "CCDS"; ccdsid "CCDS39309.1"; havana_gene "OTTMUSG00000055745.1"; havana_transcript "OTTMUST00000137943.1";
chr5	HAVANA	exon	134545670	134545883	0	-	.	gene_id "ENSMUSG00000063146.12"; transcript_id "ENSMUST00000100647.7"; gene_type "protein_coding"; gene_name "Clip2"; transcript_type "protein_coding"; transcript_name "Clip2-202"; exon_number 5; exon_id "ENSMUSE00000251020.4"; level 2; protein_id "ENSMUSP00000098212.3"; transcript_support_level "1"; mgi_id "MGI:1313136"; tag "basic"; tag "Ensembl_canonical"; tag "GENCODE_Primary"; tag "appris_principal_3"; tag "CCDS"; ccdsid "CCDS39310.1"; havana_gene "OTTMUSG00000055745.1"; havana_transcript "OTTMUST00000137944.1";
chr5	HAVANA	CDS	134545670	134545883	0	-	1	gene_id "ENSMUSG00000063146.12"; transcript_id "ENSMUST00000100647.7"; gene_type "protein_coding"; gene_name "Clip2"; transcript_type "protein_coding"; transcript_name "Clip2-202"; exon_number 5; exon_id "ENSMUSE00000251020.4"; level 2; protein_id "ENSMUSP00000098212.3"; transcript_support_level "1"; mgi_id "MGI:1313136"; tag "basic"; tag "Ensembl_canonical"; tag "GENCODE_Primary"; tag "appris_principal_3"; tag "CCDS"; ccdsid "CCDS39310.1"; havana_gene "OTTMUSG00000055745.1"; havana_transcript "OTTMUST00000137944.1";
chr5	HAVANA	exon	134546761	134546885	0	-	.	gene_id "ENSMUSG00000063146.12"; transcript_id "ENSMUST00000036999.10"; gene_type "protein_coding"; gene_name "Clip2"; transcript_type "protein_coding"; transcript_name "Clip2-201"; exon_number 4; exon_id "ENSMUSE00001037181.2"; level 2; protein_id "ENSMUSP00000037431.7"; transcript_support_level "1"; mgi_id "MGI:1313136"; tag "basic"; tag "appris_alternative_1"; tag "CCDS"; ccdsid "CCDS39309.1"; havana_gene "OTTMUSG00000055745.1"; havana_transcript "OTTMUST00000137943.1";
chr5	HAVANA	CDS	134546761	134546885	0	-	0	gene_id "ENSMUSG00000063146.12"; transcript_id "ENSMUST00000036999.10"; gene_type "protein_coding"; gene_name "Clip2"; transcript_type "protein_coding"; transcript_name "Clip2-201"; exon_number 4; exon_id "ENSMUSE00001037181.2"; level 2; protein_id "ENSMUSP00000037431.7"; transcript_support_level "1"; mgi_id "MGI:1313136"; tag "basic"; tag "appris_alternative_1"; tag "CCDS"; ccdsid "CCDS39309.1"; havana_gene "OTTMUSG00000055745.1"; havana_transcript "OTTMUST00000137943.1";
chr5	HAVANA	exon	134546761	134546885	0	-	.	gene_id "ENSMUSG00000063146.12"; transcript_id "ENSMUST00000100647.7"; gene_type "protein_coding"; gene_name "Clip2"; transcript_type "protein_coding"; transcript_name "Clip2-202"; exon_number 4; exon_id "ENSMUSE00001037181.2"; level 2; protein_id "ENSMUSP00000098212.3"; transcript_support_level "1"; mgi_id "MGI:1313136"; tag "basic"; tag "Ensembl_canonical"; tag "GENCODE_Primary"; tag "appris_principal_3"; tag "CCDS"; ccdsid "CCDS39310.1"; havana_gene "OTTMUSG00000055745.1"; havana_transcript "OTTMUST00000137944.1";
chr5	HAVANA	CDS	134546761	134546885	0	-	0	gene_id "ENSMUSG00000063146.12"; transcript_id "ENSMUST00000100647.7"; gene_type "protein_coding"; gene_name "Clip2"; transcript_type "protein_coding"; transcript_name "Clip2-202"; exon_number 4; exon_id "ENSMUSE00001037181.2"; level 2; protein_id "ENSMUSP00000098212.3"; transcript_support_level "1"; mgi_id "MGI:1313136"; tag "basic"; tag "Ensembl_canonical"; tag "GENCODE_Primary"; tag "appris_principal_3"; tag "CCDS"; ccdsid "CCDS39310.1"; havana_gene "OTTMUSG00000055745.1"; havana_transcript "OTTMUST00000137944.1";
chr5	HAVANA	gene	134548179	134549643	0	-	.	gene_id "ENSMUSG00000106691.2"; gene_type "TEC"; gene_name "2700029L08Rik"; level 2; mgi_id "MGI:1924056"; tag "confirm_experimentally"; havana_gene "OTTMUSG00000055746.1";
chr5	HAVANA	transcript	134548179	134549643	0	-	.	gene_id "ENSMUSG00000106691.2"; transcript_id "ENSMUST00000202895.2"; gene_type "TEC"; gene_name "2700029L08Rik"; transcript_type "TEC"; transcript_name "2700029L08Rik-201"; level 2; transcript_support_level "NA"; mgi_id "MGI:1924056"; tag "basic"; tag "Ensembl_canonical"; tag "GENCODE_Primary"; havana_gene "OTTMUSG00000055746.1"; havana_transcript "OTTMUST00000137946.1";
chr5	HAVANA	exon	134548179	134549643	0	-	.	gene_id "ENSMUSG00000106691.2"; transcript_id "ENSMUST00000202895.2"; gene_type "TEC"; gene_name "2700029L08Rik"; transcript_type "TEC"; transcript_name "2700029L08Rik-201"; exon_number 1; exon_id "ENSMUSE00001363599.2"; level 2; transcript_support_level "NA"; mgi_id "MGI:1924056"; tag "basic"; tag "Ensembl_canonical"; tag "GENCODE_Primary"; havana_gene "OTTMUSG00000055746.1"; havana_transcript "OTTMUST00000137946.1";
chr5	HAVANA	exon	134551440	134551996	0	-	.	gene_id "ENSMUSG00000063146.12"; transcript_id "ENSMUST00000036999.10"; gene_type "protein_coding"; gene_name "Clip2"; transcript_type "protein_coding"; transcript_name "Clip2-201"; exon_number 3; exon_id "ENSMUSE00000251038.6"; level 2; protein_id "ENSMUSP00000037431.7"; transcript_support_level "1"; mgi_id "MGI:1313136"; tag "basic"; tag "appris_alternative_1"; tag "CCDS"; ccdsid "CCDS39309.1"; havana_gene "OTTMUSG00000055745.1"; havana_transcript "OTTMUST00000137943.1";
chr5	HAVANA	CDS	134551440	134551996	0	-	2	gene_id "ENSMUSG00000063146.12"; transcript_id "ENSMUST00000036999.10"; gene_type "protein_coding"; gene_name "Clip2"; transcript_type "protein_coding"; transcript_name "Clip2-201"; exon_number 3; exon_id "ENSMUSE00000251038.6"; level 2; protein_id "ENSMUSP00000037431.7"; transcript_support_level "1"; mgi_id "MGI:1313136"; tag "basic"; tag "appris_alternative_1"; tag "CCDS"; ccdsid "CCDS39309.1"; havana_gene "OTTMUSG00000055745.1"; havana_transcript "OTTMUST00000137943.1";
chr5	HAVANA	exon	134551440	134551996	0	-	.	gene_id "ENSMUSG00000063146.12"; transcript_id "ENSMUST00000100647.7"; gene_type "protein_coding"; gene_name "Clip2"; transcript_type "protein_coding"; transcript_name "Clip2-202"; exon_number 3; exon_id "ENSMUSE00000251038.6"; level 2; protein_id "ENSMUSP00000098212.3"; transcript_support_level "1"; mgi_id "MGI:1313136"; tag "basic"; tag "Ensembl_canonical"; tag "GENCODE_Primary"; tag "appris_principal_3"; tag "CCDS"; ccdsid "CCDS39310.1"; havana_gene "OTTMUSG00000055745.1"; havana_transcript "OTTMUST00000137944.1";
chr5	HAVANA	CDS	134551440	134551996	0	-	2	gene_id "ENSMUSG00000063146.12"; transcript_id "ENSMUST00000100647.7"; gene_type "protein_coding"; gene_name "Clip2"; transcript_type "protein_coding"; transcript_name "Clip2-202"; exon_number 3; exon_id "ENSMUSE00000251038.6"; level 2; protein_id "ENSMUSP00000098212.3"; transcript_support_level "1"; mgi_id "MGI:1313136"; tag "basic"; tag "Ensembl_canonical"; tag "GENCODE_Primary"; tag "appris_principal_3"; tag "CCDS"; ccdsid "CCDS39310.1"; havana_gene "OTTMUSG00000055745.1"; havana_transcript "OTTMUST00000137944.1";
chr5	HAVANA	CDS	134563901	134564024	0	-	0	gene_id "ENSMUSG00000063146.12"; transcript_id "ENSMUST00000036999.10"; gene_type "protein_coding"; gene_name "Clip2"; transcript_type "protein_coding"; transcript_name "Clip2-201"; exon_number 2; exon_id "ENSMUSE00000649153.3"; level 2; protein_id "ENSMUSP00000037431.7"; transcript_support_level "1"; mgi_id "MGI:1313136"; tag "basic"; tag "appris_alternative_1"; tag "CCDS"; ccdsid "CCDS39309.1"; havana_gene "OTTMUSG00000055745.1"; havana_transcript "OTTMUST00000137943.1";
chr5	HAVANA	CDS	134563901	134564024	0	-	0	gene_id "ENSMUSG00000063146.12"; transcript_id "ENSMUST00000100647.7"; gene_type "protein_coding"; gene_name "Clip2"; transcript_type "protein_coding"; transcript_name "Clip2-202"; exon_number 2; exon_id "ENSMUSE00000649153.3"; level 2; protein_id "ENSMUSP00000098212.3"; transcript_support_level "1"; mgi_id "MGI:1313136"; tag "basic"; tag "Ensembl_canonical"; tag "GENCODE_Primary"; tag "appris_principal_3"; tag "CCDS"; ccdsid "CCDS39310.1"; havana_gene "OTTMUSG00000055745.1"; havana_transcript "OTTMUST00000137944.1";
chr5	HAVANA	exon	134563901	134564091	0	-	.	gene_id "ENSMUSG00000063146.12"; transcript_id "ENSMUST00000036999.10"; gene_type "protein_coding"; gene_name "Clip2"; transcript_type "protein_coding"; transcript_name "Clip2-201"; exon_number 2; exon_id "ENSMUSE00000649153.3"; level 2; protein_id "ENSMUSP00000037431.7"; transcript_support_level "1"; mgi_id "MGI:1313136"; tag "basic"; tag "appris_alternative_1"; tag "CCDS"; ccdsid "CCDS39309.1"; havana_gene "OTTMUSG00000055745.1"; havana_transcript "OTTMUST00000137943.1";
chr5	HAVANA	exon	134563901	134564091	0	-	.	gene_id "ENSMUSG00000063146.12"; transcript_id "ENSMUST00000100647.7"; gene_type "protein_coding"; gene_name "Clip2"; transcript_type "protein_coding"; transcript_name "Clip2-202"; exon_number 2; exon_id "ENSMUSE00000649153.3"; level 2; protein_id "ENSMUSP00000098212.3"; transcript_support_level "1"; mgi_id "MGI:1313136"; tag "basic"; tag "Ensembl_canonical"; tag "GENCODE_Primary"; tag "appris_principal_3"; tag "CCDS"; ccdsid "CCDS39310.1"; havana_gene "OTTMUSG00000055745.1"; havana_transcript "OTTMUST00000137944.1";
chr5	HAVANA	start_codon	134564022	134564024	0	-	0	gene_id "ENSMUSG00000063146.12"; transcript_id "ENSMUST00000036999.10"; gene_type "protein_coding"; gene_name "Clip2"; transcript_type "protein_coding"; transcript_name "Clip2-201"; exon_number 2; exon_id "ENSMUSE00000649153.3"; level 2; protein_id "ENSMUSP00000037431.7"; transcript_support_level "1"; mgi_id "MGI:1313136"; tag "basic"; tag "appris_alternative_1"; tag "CCDS"; ccdsid "CCDS39309.1"; havana_gene "OTTMUSG00000055745.1"; havana_transcript "OTTMUST00000137943.1";
chr5	HAVANA	start_codon	134564022	134564024	0	-	0	gene_id "ENSMUSG00000063146.12"; transcript_id "ENSMUST00000100647.7"; gene_type "protein_coding"; gene_name "Clip2"; transcript_type "protein_coding"; transcript_name "Clip2-202"; exon_number 2; exon_id "ENSMUSE00000649153.3"; level 2; protein_id "ENSMUSP00000098212.3"; transcript_support_level "1"; mgi_id "MGI:1313136"; tag "basic"; tag "Ensembl_canonical"; tag "GENCODE_Primary"; tag "appris_principal_3"; tag "CCDS"; ccdsid "CCDS39310.1"; havana_gene "OTTMUSG00000055745.1"; havana_transcript "OTTMUST00000137944.1";
chr5	HAVANA	UTR	134564025	134564091	0	-	.	gene_id "ENSMUSG00000063146.12"; transcript_id "ENSMUST00000036999.10"; gene_type "protein_coding"; gene_name "Clip2"; transcript_type "protein_coding"; transcript_name "Clip2-201"; exon_number 2; exon_id "ENSMUSE00000649153.3"; level 2; protein_id "ENSMUSP00000037431.7"; transcript_support_level "1"; mgi_id "MGI:1313136"; tag "basic"; tag "appris_alternative_1"; tag "CCDS"; ccdsid "CCDS39309.1"; havana_gene "OTTMUSG00000055745.1"; havana_transcript "OTTMUST00000137943.1";
chr5	HAVANA	UTR	134564025	134564091	0	-	.	gene_id "ENSMUSG00000063146.12"; transcript_id "ENSMUST00000100647.7"; gene_type "protein_coding"; gene_name "Clip2"; transcript_type "protein_coding"; transcript_name "Clip2-202"; exon_number 2; exon_id "ENSMUSE00000649153.3"; level 2; protein_id "ENSMUSP00000098212.3"; transcript_support_level "1"; mgi_id "MGI:1313136"; tag "basic"; tag "Ensembl_canonical"; tag "GENCODE_Primary"; tag "appris_principal_3"; tag "CCDS"; ccdsid "CCDS39310.1"; havana_gene "OTTMUSG00000055745.1"; havana_transcript "OTTMUST00000137944.1";
chr5	HAVANA	exon	134580900	134581288	0	-	.	gene_id "ENSMUSG00000063146.12"; transcript_id "ENSMUST00000036999.10"; gene_type "protein_coding"; gene_name "Clip2"; transcript_type "protein_coding"; transcript_name "Clip2-201"; exon_number 1; exon_id "ENSMUSE00000687209.2"; level 2; protein_id "ENSMUSP00000037431.7"; transcript_support_level "1"; mgi_id "MGI:1313136"; tag "basic"; tag "appris_alternative_1"; tag "CCDS"; ccdsid "CCDS39309.1"; havana_gene "OTTMUSG00000055745.1"; havana_transcript "OTTMUST00000137943.1";
chr5	HAVANA	UTR	134580900	134581288	0	-	.	gene_id "ENSMUSG00000063146.12"; transcript_id "ENSMUST00000036999.10"; gene_type "protein_coding"; gene_name "Clip2"; transcript_type "protein_coding"; transcript_name "Clip2-201"; exon_number 1; exon_id "ENSMUSE00000687209.2"; level 2; protein_id "ENSMUSP00000037431.7"; transcript_support_level "1"; mgi_id "MGI:1313136"; tag "basic"; tag "appris_alternative_1"; tag "CCDS"; ccdsid "CCDS39309.1"; havana_gene "OTTMUSG00000055745.1"; havana_transcript "OTTMUST00000137943.1";
chr5	HAVANA	exon	134580900	134581288	0	-	.	gene_id "ENSMUSG00000063146.12"; transcript_id "ENSMUST00000100647.7"; gene_type "protein_coding"; gene_name "Clip2"; transcript_type "protein_coding"; transcript_name "Clip2-202"; exon_number 1; exon_id "ENSMUSE00000687209.2"; level 2; protein_id "ENSMUSP00000098212.3"; transcript_support_level "1"; mgi_id "MGI:1313136"; tag "basic"; tag "Ensembl_canonical"; tag "GENCODE_Primary"; tag "appris_principal_3"; tag "CCDS"; ccdsid "CCDS39310.1"; havana_gene "OTTMUSG00000055745.1"; havana_transcript "OTTMUST00000137944.1";
chr5	HAVANA	UTR	134580900	134581288	0	-	.	gene_id "ENSMUSG00000063146.12"; transcript_id "ENSMUST00000100647.7"; gene_type "protein_coding"; gene_name "Clip2"; transcript_type "protein_coding"; transcript_name "Clip2-202"; exon_number 1; exon_id "ENSMUSE00000687209.2"; level 2; protein_id "ENSMUSP00000098212.3"; transcript_support_level "1"; mgi_id "MGI:1313136"; tag "basic"; tag "Ensembl_canonical"; tag "GENCODE_Primary"; tag "appris_principal_3"; tag "CCDS"; ccdsid "CCDS39310.1"; havana_gene "OTTMUSG00000055745.1"; havana_transcript "OTTMUST00000137944.1";
chr5	HAVANA	UTR	134587000	134587096	0	-	.	gene_id "ENSMUSG00000085957.5"; transcript_id "ENSMUST00000149604.5"; gene_type "protein_coding"; gene_name "Syna"; transcript_type "protein_coding"; transcript_name "Syna-201"; exon_number 1; exon_id "ENSMUSE00000750656.5"; level 2; protein_id "ENSMUSP00000116437.4"; transcript_support_level "NA"; mgi_id "MGI:2684898"; tag "basic"; tag "Ensembl_canonical"; tag "GENCODE_Primary"; tag "appris_principal_1"; tag "CCDS"; ccdsid "CCDS19721.1"; havana_gene "OTTMUSG00000055748.1"; havana_transcript "OTTMUST00000137949.1";
chr5	HAVANA	gene	134587000	134589025	0	-	.	gene_id "ENSMUSG00000085957.5"; gene_type "protein_coding"; gene_name "Syna"; level 2; mgi_id "MGI:2684898"; havana_gene "OTTMUSG00000055748.1";
chr5	HAVANA	transcript	134587000	134589025	0	-	.	gene_id "ENSMUSG00000085957.5"; transcript_id "ENSMUST00000149604.5"; gene_type "protein_coding"; gene_name "Syna"; transcript_type "protein_coding"; transcript_name "Syna-201"; level 2; protein_id "ENSMUSP00000116437.4"; transcript_support_level "NA"; mgi_id "MGI:2684898"; tag "basic"; tag "Ensembl_canonical"; tag "GENCODE_Primary"; tag "appris_principal_1"; tag "CCDS"; ccdsid "CCDS19721.1"; havana_gene "OTTMUSG00000055748.1"; havana_transcript "OTTMUST00000137949.1";
chr5	HAVANA	exon	134587000	134589025	0	-	.	gene_id "ENSMUSG00000085957.5"; transcript_id "ENSMUST00000149604.5"; gene_type "protein_coding"; gene_name "Syna"; transcript_type "protein_coding"; transcript_name "Syna-201"; exon_number 1; exon_id "ENSMUSE00000750656.5"; level 2; protein_id "ENSMUSP00000116437.4"; transcript_support_level "NA"; mgi_id "MGI:2684898"; tag "basic"; tag "Ensembl_canonical"; tag "GENCODE_Primary"; tag "appris_principal_1"; tag "CCDS"; ccdsid "CCDS19721.1"; havana_gene "OTTMUSG00000055748.1"; havana_transcript "OTTMUST00000137949.1";
chr5	HAVANA	stop_codon	134587094	134587096	0	-	0	gene_id "ENSMUSG00000085957.5"; transcript_id "ENSMUST00000149604.5"; gene_type "protein_coding"; gene_name "Syna"; transcript_type "protein_coding"; transcript_name "Syna-201"; exon_number 1; exon_id "ENSMUSE00000750656.5"; level 2; protein_id "ENSMUSP00000116437.4"; transcript_support_level "NA"; mgi_id "MGI:2684898"; tag "basic"; tag "Ensembl_canonical"; tag "GENCODE_Primary"; tag "appris_principal_1"; tag "CCDS"; ccdsid "CCDS19721.1"; havana_gene "OTTMUSG00000055748.1"; havana_transcript "OTTMUST00000137949.1";
chr5	HAVANA	CDS	134587097	134588947	0	-	0	gene_id "ENSMUSG00000085957.5"; transcript_id "ENSMUST00000149604.5"; gene_type "protein_coding"; gene_name "Syna"; transcript_type "protein_coding"; transcript_name "Syna-201"; exon_number 1; exon_id "ENSMUSE00000750656.5"; level 2; protein_id "ENSMUSP00000116437.4"; transcript_support_level "NA"; mgi_id "MGI:2684898"; tag "basic"; tag "Ensembl_canonical"; tag "GENCODE_Primary"; tag "appris_principal_1"; tag "CCDS"; ccdsid "CCDS19721.1"; havana_gene "OTTMUSG00000055748.1"; havana_transcript "OTTMUST00000137949.1";
chr5	HAVANA	start_codon	134588945	134588947	0	-	0	gene_id "ENSMUSG00000085957.5"; transcript_id "ENSMUST00000149604.5"; gene_type "protein_coding"; gene_name "Syna"; transcript_type "protein_coding"; transcript_name "Syna-201"; exon_number 1; exon_id "ENSMUSE00000750656.5"; level 2; protein_id "ENSMUSP00000116437.4"; transcript_support_level "NA"; mgi_id "MGI:2684898"; tag "basic"; tag "Ensembl_canonical"; tag "GENCODE_Primary"; tag "appris_principal_1"; tag "CCDS"; ccdsid "CCDS19721.1"; havana_gene "OTTMUSG00000055748.1"; havana_transcript "OTTMUST00000137949.1";
chr5	HAVANA	UTR	134588948	134589025	0	-	.	gene_id "ENSMUSG00000085957.5"; transcript_id "ENSMUST00000149604.5"; gene_type "protein_coding"; gene_name "Syna"; transcript_type "protein_coding"; transcript_name "Syna-201"; exon_number 1; exon_id "ENSMUSE00000750656.5"; level 2; protein_id "ENSMUSP00000116437.4"; transcript_support_level "NA"; mgi_id "MGI:2684898"; tag "basic"; tag "Ensembl_canonical"; tag "GENCODE_Primary"; tag "appris_principal_1"; tag "CCDS"; ccdsid "CCDS19721.1"; havana_gene "OTTMUSG00000055748.1"; havana_transcript "OTTMUST00000137949.1";
chr5	HAVANA	exon	134628876	134629827	0	-	.	gene_id "ENSMUSG00000040751.13"; transcript_id "ENSMUST00000077636.8"; gene_type "protein_coding"; gene_name "Lat2"; transcript_type "protein_coding"; transcript_name "Lat2-202"; exon_number 12; exon_id "ENSMUSE00001361053.2"; level 2; protein_id "ENSMUSP00000076824.5"; transcript_support_level "1"; mgi_id "MGI:1926479"; tag "basic"; tag "CCDS"; ccdsid "CCDS39311.1"; havana_gene "OTTMUSG00000055759.1"; havana_transcript "OTTMUST00000137982.1";
chr5	HAVANA	UTR	134628876	134629827	0	-	.	gene_id "ENSMUSG00000040751.13"; transcript_id "ENSMUST00000077636.8"; gene_type "protein_coding"; gene_name "Lat2"; transcript_type "protein_coding"; transcript_name "Lat2-202"; exon_number 12; exon_id "ENSMUSE00001361053.2"; level 2; protein_id "ENSMUSP00000076824.5"; transcript_support_level "1"; mgi_id "MGI:1926479"; tag "basic"; tag "CCDS"; ccdsid "CCDS39311.1"; havana_gene "OTTMUSG00000055759.1"; havana_transcript "OTTMUST00000137982.1";
chr5	HAVANA	gene	134628876	134643879	0	-	.	gene_id "ENSMUSG00000040751.13"; gene_type "protein_coding"; gene_name "Lat2"; level 2; mgi_id "MGI:1926479"; havana_gene "OTTMUSG00000055759.1";
chr5	HAVANA	transcript	134628876	134643879	0	-	.	gene_id "ENSMUSG00000040751.13"; transcript_id "ENSMUST00000077636.8"; gene_type "protein_coding"; gene_name "Lat2"; transcript_type "protein_coding"; transcript_name "Lat2-202"; level 2; protein_id "ENSMUSP00000076824.5"; transcript_support_level "1"; mgi_id "MGI:1926479"; tag "basic"; tag "CCDS"; ccdsid "CCDS39311.1"; havana_gene "OTTMUSG00000055759.1"; havana_transcript "OTTMUST00000137982.1";
chr5	HAVANA	exon	134628957	134629827	0	-	.	gene_id "ENSMUSG00000040751.13"; transcript_id "ENSMUST00000036362.13"; gene_type "protein_coding"; gene_name "Lat2"; transcript_type "protein_coding"; transcript_name "Lat2-201"; exon_number 13; exon_id "ENSMUSE00001358371.2"; level 2; protein_id "ENSMUSP00000046900.7"; transcript_support_level "1"; mgi_id "MGI:1926479"; tag "basic"; tag "Ensembl_canonical"; tag "GENCODE_Primary"; tag "appris_principal_1"; tag "CCDS"; ccdsid "CCDS39312.1"; havana_gene "OTTMUSG00000055759.1"; havana_transcript "OTTMUST00000137983.1";
chr5	HAVANA	UTR	134628957	134629827	0	-	.	gene_id "ENSMUSG00000040751.13"; transcript_id "ENSMUST00000036362.13"; gene_type "protein_coding"; gene_name "Lat2"; transcript_type "protein_coding"; transcript_name "Lat2-201"; exon_number 13; exon_id "ENSMUSE00001358371.2"; level 2; protein_id "ENSMUSP00000046900.7"; transcript_support_level "1"; mgi_id "MGI:1926479"; tag "basic"; tag "Ensembl_canonical"; tag "GENCODE_Primary"; tag "appris_principal_1"; tag "CCDS"; ccdsid "CCDS39312.1"; havana_gene "OTTMUSG00000055759.1"; havana_transcript "OTTMUST00000137983.1";
chr5	HAVANA	transcript	134628957	134643844	0	-	.	gene_id "ENSMUSG00000040751.13"; transcript_id "ENSMUST00000036362.13"; gene_type "protein_coding"; gene_name "Lat2"; transcript_type "protein_coding"; transcript_name "Lat2-201"; level 2; protein_id "ENSMUSP00000046900.7"; transcript_support_level "1"; mgi_id "MGI:1926479"; tag "basic"; tag "Ensembl_canonical"; tag "GENCODE_Primary"; tag "appris_principal_1"; tag "CCDS"; ccdsid "CCDS39312.1"; havana_gene "OTTMUSG00000055759.1"; havana_transcript "OTTMUST00000137983.1";
chr5	HAVANA	exon	134629092	134629827	0	-	.	gene_id "ENSMUSG00000040751.13"; transcript_id "ENSMUST00000200998.4"; gene_type "protein_coding"; gene_name "Lat2"; transcript_type "protein_coding"; transcript_name "Lat2-205"; exon_number 12; exon_id "ENSMUSE00000625889.5"; level 2; protein_id "ENSMUSP00000143977.2"; transcript_support_level "1"; mgi_id "MGI:1926479"; tag "alternative_5_UTR"; tag "basic"; tag "appris_principal_1"; tag "CCDS"; ccdsid "CCDS39312.1"; havana_gene "OTTMUSG00000055759.1"; havana_transcript "OTTMUST00000137984.1";
chr5	HAVANA	UTR	134629092	134629827	0	-	.	gene_id "ENSMUSG00000040751.13"; transcript_id "ENSMUST00000200998.4"; gene_type "protein_coding"; gene_name "Lat2"; transcript_type "protein_coding"; transcript_name "Lat2-205"; exon_number 12; exon_id "ENSMUSE00000625889.5"; level 2; protein_id "ENSMUSP00000143977.2"; transcript_support_level "1"; mgi_id "MGI:1926479"; tag "alternative_5_UTR"; tag "basic"; tag "appris_principal_1"; tag "CCDS"; ccdsid "CCDS39312.1"; havana_gene "OTTMUSG00000055759.1"; havana_transcript "OTTMUST00000137984.1";
chr5	HAVANA	transcript	134629092	134637865	0	-	.	gene_id "ENSMUSG00000040751.13"; transcript_id "ENSMUST00000200998.4"; gene_type "protein_coding"; gene_name "Lat2"; transcript_type "protein_coding"; transcript_name "Lat2-205"; level 2; protein_id "ENSMUSP00000143977.2"; transcript_support_level "1"; mgi_id "MGI:1926479"; tag "alternative_5_UTR"; tag "basic"; tag "appris_principal_1"; tag "CCDS"; ccdsid "CCDS39312.1"; havana_gene "OTTMUSG00000055759.1"; havana_transcript "OTTMUST00000137984.1";
chr5	HAVANA	exon	134629285	134629754	0	-	.	gene_id "ENSMUSG00000040751.13"; transcript_id "ENSMUST00000201632.2"; gene_type "protein_coding"; gene_name "Lat2"; transcript_type "protein_coding"; transcript_name "Lat2-206"; exon_number 7; exon_id "ENSMUSE00001363591.2"; level 2; protein_id "ENSMUSP00000144457.2"; transcript_support_level "5"; mgi_id "MGI:1926479"; tag "mRNA_start_NF"; tag "cds_start_NF"; havana_gene "OTTMUSG00000055759.1"; havana_transcript "OTTMUST00000137985.1";
chr5	HAVANA	UTR	134629285	134629754	0	-	.	gene_id "ENSMUSG00000040751.13"; transcript_id "ENSMUST00000201632.2"; gene_type "protein_coding"; gene_name "Lat2"; transcript_type "protein_coding"; transcript_name "Lat2-206"; exon_number 7; exon_id "ENSMUSE00001363591.2"; level 2; protein_id "ENSMUSP00000144457.2"; transcript_support_level "5"; mgi_id "MGI:1926479"; tag "mRNA_start_NF"; tag "cds_start_NF"; havana_gene "OTTMUSG00000055759.1"; havana_transcript "OTTMUST00000137985.1";
chr5	HAVANA	transcript	134629285	134635217	0	-	.	gene_id "ENSMUSG00000040751.13"; transcript_id "ENSMUST00000201632.2"; gene_type "protein_coding"; gene_name "Lat2"; transcript_type "protein_coding"; transcript_name "Lat2-206"; level 2; protein_id "ENSMUSP00000144457.2"; transcript_support_level "5"; mgi_id "MGI:1926479"; tag "mRNA_start_NF"; tag "cds_start_NF"; havana_gene "OTTMUSG00000055759.1"; havana_transcript "OTTMUST00000137985.1";
chr5	HAVANA	exon	134629423	134629827	0	-	.	gene_id "ENSMUSG00000040751.13"; transcript_id "ENSMUST00000200945.4"; gene_type "protein_coding"; gene_name "Lat2"; transcript_type "protein_coding_CDS_not_defined"; transcript_name "Lat2-204"; exon_number 6; exon_id "ENSMUSE00001358187.2"; level 2; transcript_support_level "3"; mgi_id "MGI:1926479"; havana_gene "OTTMUSG00000055759.1"; havana_transcript "OTTMUST00000137986.1";
chr5	ENSEMBL_gcm37	exon	134629423	134629827	0.176939820916367	-	.	gene_id "ENSMUSG00000040751.13"; transcript_id "ENSMUSG00000040751.13_tx_4"; exon_id "chr5_134629423_134629827_-"; exonnum "13"; txlen "1219";
chr5	HAVANA	transcript	134629423	134634662	0	-	.	gene_id "ENSMUSG00000040751.13"; transcript_id "ENSMUST00000200945.4"; gene_type "protein_coding"; gene_name "Lat2"; transcript_type "protein_coding_CDS_not_defined"; transcript_name "Lat2-204"; level 2; transcript_support_level "3"; mgi_id "MGI:1926479"; havana_gene "OTTMUSG00000055759.1"; havana_transcript "OTTMUST00000137986.1";
chr5	HAVANA	exon	134629652	134629827	0	-	.	gene_id "ENSMUSG00000040751.13"; transcript_id "ENSMUST00000200737.4"; gene_type "protein_coding"; gene_name "Lat2"; transcript_type "nonsense_mediated_decay"; transcript_name "Lat2-203"; exon_number 11; exon_id "ENSMUSE00001359253.2"; level 2; protein_id "ENSMUSP00000143998.2"; transcript_support_level "5"; mgi_id "MGI:1926479"; havana_gene "OTTMUSG00000055759.1"; havana_transcript "OTTMUST00000137987.1";
chr5	HAVANA	UTR	134629652	134629827	0	-	.	gene_id "ENSMUSG00000040751.13"; transcript_id "ENSMUST00000200737.4"; gene_type "protein_coding"; gene_name "Lat2"; transcript_type "nonsense_mediated_decay"; transcript_name "Lat2-203"; exon_number 11; exon_id "ENSMUSE00001359253.2"; level 2; protein_id "ENSMUSP00000143998.2"; transcript_support_level "5"; mgi_id "MGI:1926479"; havana_gene "OTTMUSG00000055759.1"; havana_transcript "OTTMUST00000137987.1";
chr5	HAVANA	transcript	134629652	134643860	0	-	.	gene_id "ENSMUSG00000040751.13"; transcript_id "ENSMUST00000200737.4"; gene_type "protein_coding"; gene_name "Lat2"; transcript_type "nonsense_mediated_decay"; transcript_name "Lat2-203"; level 2; protein_id "ENSMUSP00000143998.2"; transcript_support_level "5"; mgi_id "MGI:1926479"; havana_gene "OTTMUSG00000055759.1"; havana_transcript "OTTMUST00000137987.1";
chr5	HAVANA	exon	134629665	134629827	0	-	.	gene_id "ENSMUSG00000040751.13"; transcript_id "ENSMUST00000202746.2"; gene_type "protein_coding"; gene_name "Lat2"; transcript_type "retained_intron"; transcript_name "Lat2-210"; exon_number 4; exon_id "ENSMUSE00001362316.2"; level 2; transcript_support_level "2"; mgi_id "MGI:1926479"; havana_gene "OTTMUSG00000055759.1"; havana_transcript "OTTMUST00000137988.1";
chr5	HAVANA	transcript	134629665	134632774	0	-	.	gene_id "ENSMUSG00000040751.13"; transcript_id "ENSMUST00000202746.2"; gene_type "protein_coding"; gene_name "Lat2"; transcript_type "retained_intron"; transcript_name "Lat2-210"; level 2; transcript_support_level "2"; mgi_id "MGI:1926479"; havana_gene "OTTMUSG00000055759.1"; havana_transcript "OTTMUST00000137988.1";
chr5	HAVANA	UTR	134631415	134631443	0	-	.	gene_id "ENSMUSG00000040751.13"; transcript_id "ENSMUST00000077636.8"; gene_type "protein_coding"; gene_name "Lat2"; transcript_type "protein_coding"; transcript_name "Lat2-202"; exon_number 11; exon_id "ENSMUSE00000625890.2"; level 2; protein_id "ENSMUSP00000076824.5"; transcript_support_level "1"; mgi_id "MGI:1926479"; tag "basic"; tag "CCDS"; ccdsid "CCDS39311.1"; havana_gene "OTTMUSG00000055759.1"; havana_transcript "OTTMUST00000137982.1";
chr5	HAVANA	UTR	134631415	134631443	0	-	.	gene_id "ENSMUSG00000040751.13"; transcript_id "ENSMUST00000036362.13"; gene_type "protein_coding"; gene_name "Lat2"; transcript_type "protein_coding"; transcript_name "Lat2-201"; exon_number 12; exon_id "ENSMUSE00000625890.2"; level 2; protein_id "ENSMUSP00000046900.7"; transcript_support_level "1"; mgi_id "MGI:1926479"; tag "basic"; tag "Ensembl_canonical"; tag "GENCODE_Primary"; tag "appris_principal_1"; tag "CCDS"; ccdsid "CCDS39312.1"; havana_gene "OTTMUSG00000055759.1"; havana_transcript "OTTMUST00000137983.1";
chr5	HAVANA	UTR	134631415	134631443	0	-	.	gene_id "ENSMUSG00000040751.13"; transcript_id "ENSMUST00000200998.4"; gene_type "protein_coding"; gene_name "Lat2"; transcript_type "protein_coding"; transcript_name "Lat2-205"; exon_number 11; exon_id "ENSMUSE00000625890.2"; level 2; protein_id "ENSMUSP00000143977.2"; transcript_support_level "1"; mgi_id "MGI:1926479"; tag "alternative_5_UTR"; tag "basic"; tag "appris_principal_1"; tag "CCDS"; ccdsid "CCDS39312.1"; havana_gene "OTTMUSG00000055759.1"; havana_transcript "OTTMUST00000137984.1";
chr5	HAVANA	UTR	134631415	134631443	0	-	.	gene_id "ENSMUSG00000040751.13"; transcript_id "ENSMUST00000201632.2"; gene_type "protein_coding"; gene_name "Lat2"; transcript_type "protein_coding"; transcript_name "Lat2-206"; exon_number 6; exon_id "ENSMUSE00000625890.2"; level 2; protein_id "ENSMUSP00000144457.2"; transcript_support_level "5"; mgi_id "MGI:1926479"; tag "mRNA_start_NF"; tag "cds_start_NF"; havana_gene "OTTMUSG00000055759.1"; havana_transcript "OTTMUST00000137985.1";
chr5	HAVANA	exon	134631415	134631523	0	-	.	gene_id "ENSMUSG00000040751.13"; transcript_id "ENSMUST00000077636.8"; gene_type "protein_coding"; gene_name "Lat2"; transcript_type "protein_coding"; transcript_name "Lat2-202"; exon_number 11; exon_id "ENSMUSE00000625890.2"; level 2; protein_id "ENSMUSP00000076824.5"; transcript_support_level "1"; mgi_id "MGI:1926479"; tag "basic"; tag "CCDS"; ccdsid "CCDS39311.1"; havana_gene "OTTMUSG00000055759.1"; havana_transcript "OTTMUST00000137982.1";
chr5	HAVANA	exon	134631415	134631523	0	-	.	gene_id "ENSMUSG00000040751.13"; transcript_id "ENSMUST00000036362.13"; gene_type "protein_coding"; gene_name "Lat2"; transcript_type "protein_coding"; transcript_name "Lat2-201"; exon_number 12; exon_id "ENSMUSE00000625890.2"; level 2; protein_id "ENSMUSP00000046900.7"; transcript_support_level "1"; mgi_id "MGI:1926479"; tag "basic"; tag "Ensembl_canonical"; tag "GENCODE_Primary"; tag "appris_principal_1"; tag "CCDS"; ccdsid "CCDS39312.1"; havana_gene "OTTMUSG00000055759.1"; havana_transcript "OTTMUST00000137983.1";
chr5	HAVANA	exon	134631415	134631523	0	-	.	gene_id "ENSMUSG00000040751.13"; transcript_id "ENSMUST00000200998.4"; gene_type "protein_coding"; gene_name "Lat2"; transcript_type "protein_coding"; transcript_name "Lat2-205"; exon_number 11; exon_id "ENSMUSE00000625890.2"; level 2; protein_id "ENSMUSP00000143977.2"; transcript_support_level "1"; mgi_id "MGI:1926479"; tag "alternative_5_UTR"; tag "basic"; tag "appris_principal_1"; tag "CCDS"; ccdsid "CCDS39312.1"; havana_gene "OTTMUSG00000055759.1"; havana_transcript "OTTMUST00000137984.1";
chr5	HAVANA	exon	134631415	134631523	0	-	.	gene_id "ENSMUSG00000040751.13"; transcript_id "ENSMUST00000201632.2"; gene_type "protein_coding"; gene_name "Lat2"; transcript_type "protein_coding"; transcript_name "Lat2-206"; exon_number 6; exon_id "ENSMUSE00000625890.2"; level 2; protein_id "ENSMUSP00000144457.2"; transcript_support_level "5"; mgi_id "MGI:1926479"; tag "mRNA_start_NF"; tag "cds_start_NF"; havana_gene "OTTMUSG00000055759.1"; havana_transcript "OTTMUST00000137985.1";
chr5	HAVANA	exon	134631415	134631523	0	-	.	gene_id "ENSMUSG00000040751.13"; transcript_id "ENSMUST00000200945.4"; gene_type "protein_coding"; gene_name "Lat2"; transcript_type "protein_coding_CDS_not_defined"; transcript_name "Lat2-204"; exon_number 5; exon_id "ENSMUSE00001363293.2"; level 2; transcript_support_level "3"; mgi_id "MGI:1926479"; havana_gene "OTTMUSG00000055759.1"; havana_transcript "OTTMUST00000137986.1";
chr5	HAVANA	exon	134631415	134631523	0	-	.	gene_id "ENSMUSG00000040751.13"; transcript_id "ENSMUST00000200737.4"; gene_type "protein_coding"; gene_name "Lat2"; transcript_type "nonsense_mediated_decay"; transcript_name "Lat2-203"; exon_number 10; exon_id "ENSMUSE00001363293.2"; level 2; protein_id "ENSMUSP00000143998.2"; transcript_support_level "5"; mgi_id "MGI:1926479"; havana_gene "OTTMUSG00000055759.1"; havana_transcript "OTTMUST00000137987.1";
chr5	HAVANA	UTR	134631415	134631523	0	-	.	gene_id "ENSMUSG00000040751.13"; transcript_id "ENSMUST00000200737.4"; gene_type "protein_coding"; gene_name "Lat2"; transcript_type "nonsense_mediated_decay"; transcript_name "Lat2-203"; exon_number 10; exon_id "ENSMUSE00001363293.2"; level 2; protein_id "ENSMUSP00000143998.2"; transcript_support_level "5"; mgi_id "MGI:1926479"; havana_gene "OTTMUSG00000055759.1"; havana_transcript "OTTMUST00000137987.1";
chr5	HAVANA	exon	134631415	134631523	0	-	.	gene_id "ENSMUSG00000040751.13"; transcript_id "ENSMUST00000202746.2"; gene_type "protein_coding"; gene_name "Lat2"; transcript_type "retained_intron"; transcript_name "Lat2-210"; exon_number 3; exon_id "ENSMUSE00001363293.2"; level 2; transcript_support_level "2"; mgi_id "MGI:1926479"; havana_gene "OTTMUSG00000055759.1"; havana_transcript "OTTMUST00000137988.1";
chr5	ENSEMBL_gcm37	exon	134631415	134631523	0.176939820916367	-	.	gene_id "ENSMUSG00000040751.13"; transcript_id "ENSMUSG00000040751.13_tx_4"; exon_id "chr5_134631415_134631523_-"; exonnum "12"; txlen "1219";
chr5	HAVANA	stop_codon	134631441	134631443	0	-	0	gene_id "ENSMUSG00000040751.13"; transcript_id "ENSMUST00000077636.8"; gene_type "protein_coding"; gene_name "Lat2"; transcript_type "protein_coding"; transcript_name "Lat2-202"; exon_number 11; exon_id "ENSMUSE00000625890.2"; level 2; protein_id "ENSMUSP00000076824.5"; transcript_support_level "1"; mgi_id "MGI:1926479"; tag "basic"; tag "CCDS"; ccdsid "CCDS39311.1"; havana_gene "OTTMUSG00000055759.1"; havana_transcript "OTTMUST00000137982.1";
chr5	HAVANA	stop_codon	134631441	134631443	0	-	0	gene_id "ENSMUSG00000040751.13"; transcript_id "ENSMUST00000036362.13"; gene_type "protein_coding"; gene_name "Lat2"; transcript_type "protein_coding"; transcript_name "Lat2-201"; exon_number 12; exon_id "ENSMUSE00000625890.2"; level 2; protein_id "ENSMUSP00000046900.7"; transcript_support_level "1"; mgi_id "MGI:1926479"; tag "basic"; tag "Ensembl_canonical"; tag "GENCODE_Primary"; tag "appris_principal_1"; tag "CCDS"; ccdsid "CCDS39312.1"; havana_gene "OTTMUSG00000055759.1"; havana_transcript "OTTMUST00000137983.1";
chr5	HAVANA	stop_codon	134631441	134631443	0	-	0	gene_id "ENSMUSG00000040751.13"; transcript_id "ENSMUST00000200998.4"; gene_type "protein_coding"; gene_name "Lat2"; transcript_type "protein_coding"; transcript_name "Lat2-205"; exon_number 11; exon_id "ENSMUSE00000625890.2"; level 2; protein_id "ENSMUSP00000143977.2"; transcript_support_level "1"; mgi_id "MGI:1926479"; tag "alternative_5_UTR"; tag "basic"; tag "appris_principal_1"; tag "CCDS"; ccdsid "CCDS39312.1"; havana_gene "OTTMUSG00000055759.1"; havana_transcript "OTTMUST00000137984.1";
chr5	HAVANA	stop_codon	134631441	134631443	0	-	0	gene_id "ENSMUSG00000040751.13"; transcript_id "ENSMUST00000201632.2"; gene_type "protein_coding"; gene_name "Lat2"; transcript_type "protein_coding"; transcript_name "Lat2-206"; exon_number 6; exon_id "ENSMUSE00000625890.2"; level 2; protein_id "ENSMUSP00000144457.2"; transcript_support_level "5"; mgi_id "MGI:1926479"; tag "mRNA_start_NF"; tag "cds_start_NF"; havana_gene "OTTMUSG00000055759.1"; havana_transcript "OTTMUST00000137985.1";
chr5	HAVANA	CDS	134631444	134631523	0	-	2	gene_id "ENSMUSG00000040751.13"; transcript_id "ENSMUST00000077636.8"; gene_type "protein_coding"; gene_name "Lat2"; transcript_type "protein_coding"; transcript_name "Lat2-202"; exon_number 11; exon_id "ENSMUSE00000625890.2"; level 2; protein_id "ENSMUSP00000076824.5"; transcript_support_level "1"; mgi_id "MGI:1926479"; tag "basic"; tag "CCDS"; ccdsid "CCDS39311.1"; havana_gene "OTTMUSG00000055759.1"; havana_transcript "OTTMUST00000137982.1";
chr5	HAVANA	CDS	134631444	134631523	0	-	2	gene_id "ENSMUSG00000040751.13"; transcript_id "ENSMUST00000036362.13"; gene_type "protein_coding"; gene_name "Lat2"; transcript_type "protein_coding"; transcript_name "Lat2-201"; exon_number 12; exon_id "ENSMUSE00000625890.2"; level 2; protein_id "ENSMUSP00000046900.7"; transcript_support_level "1"; mgi_id "MGI:1926479"; tag "basic"; tag "Ensembl_canonical"; tag "GENCODE_Primary"; tag "appris_principal_1"; tag "CCDS"; ccdsid "CCDS39312.1"; havana_gene "OTTMUSG00000055759.1"; havana_transcript "OTTMUST00000137983.1";
chr5	HAVANA	CDS	134631444	134631523	0	-	2	gene_id "ENSMUSG00000040751.13"; transcript_id "ENSMUST00000200998.4"; gene_type "protein_coding"; gene_name "Lat2"; transcript_type "protein_coding"; transcript_name "Lat2-205"; exon_number 11; exon_id "ENSMUSE00000625890.2"; level 2; protein_id "ENSMUSP00000143977.2"; transcript_support_level "1"; mgi_id "MGI:1926479"; tag "alternative_5_UTR"; tag "basic"; tag "appris_principal_1"; tag "CCDS"; ccdsid "CCDS39312.1"; havana_gene "OTTMUSG00000055759.1"; havana_transcript "OTTMUST00000137984.1";
chr5	HAVANA	CDS	134631444	134631523	0	-	2	gene_id "ENSMUSG00000040751.13"; transcript_id "ENSMUST00000201632.2"; gene_type "protein_coding"; gene_name "Lat2"; transcript_type "protein_coding"; transcript_name "Lat2-206"; exon_number 6; exon_id "ENSMUSE00000625890.2"; level 2; protein_id "ENSMUSP00000144457.2"; transcript_support_level "5"; mgi_id "MGI:1926479"; tag "mRNA_start_NF"; tag "cds_start_NF"; havana_gene "OTTMUSG00000055759.1"; havana_transcript "OTTMUST00000137985.1";
chr5	HAVANA	UTR	134631953	134632011	0	-	.	gene_id "ENSMUSG00000040751.13"; transcript_id "ENSMUST00000200737.4"; gene_type "protein_coding"; gene_name "Lat2"; transcript_type "nonsense_mediated_decay"; transcript_name "Lat2-203"; exon_number 9; exon_id "ENSMUSE00001361457.2"; level 2; protein_id "ENSMUSP00000143998.2"; transcript_support_level "5"; mgi_id "MGI:1926479"; havana_gene "OTTMUSG00000055759.1"; havana_transcript "OTTMUST00000137987.1";
chr5	HAVANA	exon	134631953	134632024	0	-	.	gene_id "ENSMUSG00000040751.13"; transcript_id "ENSMUST00000077636.8"; gene_type "protein_coding"; gene_name "Lat2"; transcript_type "protein_coding"; transcript_name "Lat2-202"; exon_number 10; exon_id "ENSMUSE00000250406.4"; level 2; protein_id "ENSMUSP00000076824.5"; transcript_support_level "1"; mgi_id "MGI:1926479"; tag "basic"; tag "CCDS"; ccdsid "CCDS39311.1"; havana_gene "OTTMUSG00000055759.1"; havana_transcript "OTTMUST00000137982.1";
chr5	HAVANA	CDS	134631953	134632024	0	-	2	gene_id "ENSMUSG00000040751.13"; transcript_id "ENSMUST00000077636.8"; gene_type "protein_coding"; gene_name "Lat2"; transcript_type "protein_coding"; transcript_name "Lat2-202"; exon_number 10; exon_id "ENSMUSE00000250406.4"; level 2; protein_id "ENSMUSP00000076824.5"; transcript_support_level "1"; mgi_id "MGI:1926479"; tag "basic"; tag "CCDS"; ccdsid "CCDS39311.1"; havana_gene "OTTMUSG00000055759.1"; havana_transcript "OTTMUST00000137982.1";
chr5	HAVANA	exon	134631953	134632024	0	-	.	gene_id "ENSMUSG00000040751.13"; transcript_id "ENSMUST00000036362.13"; gene_type "protein_coding"; gene_name "Lat2"; transcript_type "protein_coding"; transcript_name "Lat2-201"; exon_number 11; exon_id "ENSMUSE00000250406.4"; level 2; protein_id "ENSMUSP00000046900.7"; transcript_support_level "1"; mgi_id "MGI:1926479"; tag "basic"; tag "Ensembl_canonical"; tag "GENCODE_Primary"; tag "appris_principal_1"; tag "CCDS"; ccdsid "CCDS39312.1"; havana_gene "OTTMUSG00000055759.1"; havana_transcript "OTTMUST00000137983.1";
chr5	HAVANA	CDS	134631953	134632024	0	-	2	gene_id "ENSMUSG00000040751.13"; transcript_id "ENSMUST00000036362.13"; gene_type "protein_coding"; gene_name "Lat2"; transcript_type "protein_coding"; transcript_name "Lat2-201"; exon_number 11; exon_id "ENSMUSE00000250406.4"; level 2; protein_id "ENSMUSP00000046900.7"; transcript_support_level "1"; mgi_id "MGI:1926479"; tag "basic"; tag "Ensembl_canonical"; tag "GENCODE_Primary"; tag "appris_principal_1"; tag "CCDS"; ccdsid "CCDS39312.1"; havana_gene "OTTMUSG00000055759.1"; havana_transcript "OTTMUST00000137983.1";
chr5	HAVANA	exon	134631953	134632024	0	-	.	gene_id "ENSMUSG00000040751.13"; transcript_id "ENSMUST00000200998.4"; gene_type "protein_coding"; gene_name "Lat2"; transcript_type "protein_coding"; transcript_name "Lat2-205"; exon_number 10; exon_id "ENSMUSE00000250406.4"; level 2; protein_id "ENSMUSP00000143977.2"; transcript_support_level "1"; mgi_id "MGI:1926479"; tag "alternative_5_UTR"; tag "basic"; tag "appris_principal_1"; tag "CCDS"; ccdsid "CCDS39312.1"; havana_gene "OTTMUSG00000055759.1"; havana_transcript "OTTMUST00000137984.1";
chr5	HAVANA	CDS	134631953	134632024	0	-	2	gene_id "ENSMUSG00000040751.13"; transcript_id "ENSMUST00000200998.4"; gene_type "protein_coding"; gene_name "Lat2"; transcript_type "protein_coding"; transcript_name "Lat2-205"; exon_number 10; exon_id "ENSMUSE00000250406.4"; level 2; protein_id "ENSMUSP00000143977.2"; transcript_support_level "1"; mgi_id "MGI:1926479"; tag "alternative_5_UTR"; tag "basic"; tag "appris_principal_1"; tag "CCDS"; ccdsid "CCDS39312.1"; havana_gene "OTTMUSG00000055759.1"; havana_transcript "OTTMUST00000137984.1";
chr5	HAVANA	exon	134631953	134632024	0	-	.	gene_id "ENSMUSG00000040751.13"; transcript_id "ENSMUST00000201632.2"; gene_type "protein_coding"; gene_name "Lat2"; transcript_type "protein_coding"; transcript_name "Lat2-206"; exon_number 5; exon_id "ENSMUSE00000250406.4"; level 2; protein_id "ENSMUSP00000144457.2"; transcript_support_level "5"; mgi_id "MGI:1926479"; tag "mRNA_start_NF"; tag "cds_start_NF"; havana_gene "OTTMUSG00000055759.1"; havana_transcript "OTTMUST00000137985.1";
chr5	HAVANA	CDS	134631953	134632024	0	-	2	gene_id "ENSMUSG00000040751.13"; transcript_id "ENSMUST00000201632.2"; gene_type "protein_coding"; gene_name "Lat2"; transcript_type "protein_coding"; transcript_name "Lat2-206"; exon_number 5; exon_id "ENSMUSE00000250406.4"; level 2; protein_id "ENSMUSP00000144457.2"; transcript_support_level "5"; mgi_id "MGI:1926479"; tag "mRNA_start_NF"; tag "cds_start_NF"; havana_gene "OTTMUSG00000055759.1"; havana_transcript "OTTMUST00000137985.1";
chr5	HAVANA	exon	134631953	134632024	0	-	.	gene_id "ENSMUSG00000040751.13"; transcript_id "ENSMUST00000200945.4"; gene_type "protein_coding"; gene_name "Lat2"; transcript_type "protein_coding_CDS_not_defined"; transcript_name "Lat2-204"; exon_number 4; exon_id "ENSMUSE00001360093.2"; level 2; transcript_support_level "3"; mgi_id "MGI:1926479"; havana_gene "OTTMUSG00000055759.1"; havana_transcript "OTTMUST00000137986.1";
chr5	HAVANA	exon	134631953	134632024	0	-	.	gene_id "ENSMUSG00000040751.13"; transcript_id "ENSMUST00000200737.4"; gene_type "protein_coding"; gene_name "Lat2"; transcript_type "nonsense_mediated_decay"; transcript_name "Lat2-203"; exon_number 9; exon_id "ENSMUSE00001361457.2"; level 2; protein_id "ENSMUSP00000143998.2"; transcript_support_level "5"; mgi_id "MGI:1926479"; havana_gene "OTTMUSG00000055759.1"; havana_transcript "OTTMUST00000137987.1";
chr5	HAVANA	exon	134631953	134632024	0	-	.	gene_id "ENSMUSG00000040751.13"; transcript_id "ENSMUST00000202746.2"; gene_type "protein_coding"; gene_name "Lat2"; transcript_type "retained_intron"; transcript_name "Lat2-210"; exon_number 2; exon_id "ENSMUSE00001360093.2"; level 2; transcript_support_level "2"; mgi_id "MGI:1926479"; havana_gene "OTTMUSG00000055759.1"; havana_transcript "OTTMUST00000137988.1";
chr5	ENSEMBL_gcm37	exon	134631953	134632024	0.176939820916367	-	.	gene_id "ENSMUSG00000040751.13"; transcript_id "ENSMUSG00000040751.13_tx_4"; exon_id "chr5_134631953_134632024_-"; exonnum "11"; txlen "1219";
chr5	HAVANA	stop_codon	134632009	134632011	0	-	0	gene_id "ENSMUSG00000040751.13"; transcript_id "ENSMUST00000200737.4"; gene_type "protein_coding"; gene_name "Lat2"; transcript_type "nonsense_mediated_decay"; transcript_name "Lat2-203"; exon_number 9; exon_id "ENSMUSE00001361457.2"; level 2; protein_id "ENSMUSP00000143998.2"; transcript_support_level "5"; mgi_id "MGI:1926479"; havana_gene "OTTMUSG00000055759.1"; havana_transcript "OTTMUST00000137987.1";
chr5	HAVANA	CDS	134632012	134632024	0	-	1	gene_id "ENSMUSG00000040751.13"; transcript_id "ENSMUST00000200737.4"; gene_type "protein_coding"; gene_name "Lat2"; transcript_type "nonsense_mediated_decay"; transcript_name "Lat2-203"; exon_number 9; exon_id "ENSMUSE00001361457.2"; level 2; protein_id "ENSMUSP00000143998.2"; transcript_support_level "5"; mgi_id "MGI:1926479"; havana_gene "OTTMUSG00000055759.1"; havana_transcript "OTTMUST00000137987.1";
chr5	HAVANA	exon	134632275	134632334	0	-	.	gene_id "ENSMUSG00000040751.13"; transcript_id "ENSMUST00000077636.8"; gene_type "protein_coding"; gene_name "Lat2"; transcript_type "protein_coding"; transcript_name "Lat2-202"; exon_number 9; exon_id "ENSMUSE00000250417.4"; level 2; protein_id "ENSMUSP00000076824.5"; transcript_support_level "1"; mgi_id "MGI:1926479"; tag "basic"; tag "CCDS"; ccdsid "CCDS39311.1"; havana_gene "OTTMUSG00000055759.1"; havana_transcript "OTTMUST00000137982.1";
chr5	HAVANA	CDS	134632275	134632334	0	-	2	gene_id "ENSMUSG00000040751.13"; transcript_id "ENSMUST00000077636.8"; gene_type "protein_coding"; gene_name "Lat2"; transcript_type "protein_coding"; transcript_name "Lat2-202"; exon_number 9; exon_id "ENSMUSE00000250417.4"; level 2; protein_id "ENSMUSP00000076824.5"; transcript_support_level "1"; mgi_id "MGI:1926479"; tag "basic"; tag "CCDS"; ccdsid "CCDS39311.1"; havana_gene "OTTMUSG00000055759.1"; havana_transcript "OTTMUST00000137982.1";
chr5	HAVANA	exon	134632275	134632334	0	-	.	gene_id "ENSMUSG00000040751.13"; transcript_id "ENSMUST00000036362.13"; gene_type "protein_coding"; gene_name "Lat2"; transcript_type "protein_coding"; transcript_name "Lat2-201"; exon_number 10; exon_id "ENSMUSE00000250417.4"; level 2; protein_id "ENSMUSP00000046900.7"; transcript_support_level "1"; mgi_id "MGI:1926479"; tag "basic"; tag "Ensembl_canonical"; tag "GENCODE_Primary"; tag "appris_principal_1"; tag "CCDS"; ccdsid "CCDS39312.1"; havana_gene "OTTMUSG00000055759.1"; havana_transcript "OTTMUST00000137983.1";
chr5	HAVANA	CDS	134632275	134632334	0	-	2	gene_id "ENSMUSG00000040751.13"; transcript_id "ENSMUST00000036362.13"; gene_type "protein_coding"; gene_name "Lat2"; transcript_type "protein_coding"; transcript_name "Lat2-201"; exon_number 10; exon_id "ENSMUSE00000250417.4"; level 2; protein_id "ENSMUSP00000046900.7"; transcript_support_level "1"; mgi_id "MGI:1926479"; tag "basic"; tag "Ensembl_canonical"; tag "GENCODE_Primary"; tag "appris_principal_1"; tag "CCDS"; ccdsid "CCDS39312.1"; havana_gene "OTTMUSG00000055759.1"; havana_transcript "OTTMUST00000137983.1";
chr5	HAVANA	exon	134632275	134632334	0	-	.	gene_id "ENSMUSG00000040751.13"; transcript_id "ENSMUST00000200998.4"; gene_type "protein_coding"; gene_name "Lat2"; transcript_type "protein_coding"; transcript_name "Lat2-205"; exon_number 9; exon_id "ENSMUSE00000250417.4"; level 2; protein_id "ENSMUSP00000143977.2"; transcript_support_level "1"; mgi_id "MGI:1926479"; tag "alternative_5_UTR"; tag "basic"; tag "appris_principal_1"; tag "CCDS"; ccdsid "CCDS39312.1"; havana_gene "OTTMUSG00000055759.1"; havana_transcript "OTTMUST00000137984.1";
chr5	HAVANA	CDS	134632275	134632334	0	-	2	gene_id "ENSMUSG00000040751.13"; transcript_id "ENSMUST00000200998.4"; gene_type "protein_coding"; gene_name "Lat2"; transcript_type "protein_coding"; transcript_name "Lat2-205"; exon_number 9; exon_id "ENSMUSE00000250417.4"; level 2; protein_id "ENSMUSP00000143977.2"; transcript_support_level "1"; mgi_id "MGI:1926479"; tag "alternative_5_UTR"; tag "basic"; tag "appris_principal_1"; tag "CCDS"; ccdsid "CCDS39312.1"; havana_gene "OTTMUSG00000055759.1"; havana_transcript "OTTMUST00000137984.1";
chr5	HAVANA	exon	134632275	134632334	0	-	.	gene_id "ENSMUSG00000040751.13"; transcript_id "ENSMUST00000201632.2"; gene_type "protein_coding"; gene_name "Lat2"; transcript_type "protein_coding"; transcript_name "Lat2-206"; exon_number 4; exon_id "ENSMUSE00000250417.4"; level 2; protein_id "ENSMUSP00000144457.2"; transcript_support_level "5"; mgi_id "MGI:1926479"; tag "mRNA_start_NF"; tag "cds_start_NF"; havana_gene "OTTMUSG00000055759.1"; havana_transcript "OTTMUST00000137985.1";
chr5	HAVANA	CDS	134632275	134632334	0	-	2	gene_id "ENSMUSG00000040751.13"; transcript_id "ENSMUST00000201632.2"; gene_type "protein_coding"; gene_name "Lat2"; transcript_type "protein_coding"; transcript_name "Lat2-206"; exon_number 4; exon_id "ENSMUSE00000250417.4"; level 2; protein_id "ENSMUSP00000144457.2"; transcript_support_level "5"; mgi_id "MGI:1926479"; tag "mRNA_start_NF"; tag "cds_start_NF"; havana_gene "OTTMUSG00000055759.1"; havana_transcript "OTTMUST00000137985.1";
chr5	HAVANA	exon	134632275	134632334	0	-	.	gene_id "ENSMUSG00000040751.13"; transcript_id "ENSMUST00000200945.4"; gene_type "protein_coding"; gene_name "Lat2"; transcript_type "protein_coding_CDS_not_defined"; transcript_name "Lat2-204"; exon_number 3; exon_id "ENSMUSE00001357871.2"; level 2; transcript_support_level "3"; mgi_id "MGI:1926479"; havana_gene "OTTMUSG00000055759.1"; havana_transcript "OTTMUST00000137986.1";
chr5	HAVANA	exon	134632275	134632334	0	-	.	gene_id "ENSMUSG00000040751.13"; transcript_id "ENSMUST00000200737.4"; gene_type "protein_coding"; gene_name "Lat2"; transcript_type "nonsense_mediated_decay"; transcript_name "Lat2-203"; exon_number 8; exon_id "ENSMUSE00001360476.2"; level 2; protein_id "ENSMUSP00000143998.2"; transcript_support_level "5"; mgi_id "MGI:1926479"; havana_gene "OTTMUSG00000055759.1"; havana_transcript "OTTMUST00000137987.1";
chr5	HAVANA	CDS	134632275	134632334	0	-	1	gene_id "ENSMUSG00000040751.13"; transcript_id "ENSMUST00000200737.4"; gene_type "protein_coding"; gene_name "Lat2"; transcript_type "nonsense_mediated_decay"; transcript_name "Lat2-203"; exon_number 8; exon_id "ENSMUSE00001360476.2"; level 2; protein_id "ENSMUSP00000143998.2"; transcript_support_level "5"; mgi_id "MGI:1926479"; havana_gene "OTTMUSG00000055759.1"; havana_transcript "OTTMUST00000137987.1";
chr5	ENSEMBL_gcm37	exon	134632275	134632334	0.176939820916367	-	.	gene_id "ENSMUSG00000040751.13"; transcript_id "ENSMUSG00000040751.13_tx_4"; exon_id "chr5_134632275_134632334_-"; exonnum "10"; txlen "1219";
chr5	HAVANA	exon	134632275	134632774	0	-	.	gene_id "ENSMUSG00000040751.13"; transcript_id "ENSMUST00000202746.2"; gene_type "protein_coding"; gene_name "Lat2"; transcript_type "retained_intron"; transcript_name "Lat2-210"; exon_number 1; exon_id "ENSMUSE00001363425.2"; level 2; transcript_support_level "2"; mgi_id "MGI:1926479"; havana_gene "OTTMUSG00000055759.1"; havana_transcript "OTTMUST00000137988.1";
chr5	HAVANA	exon	134633600	134633609	0	-	.	gene_id "ENSMUSG00000040751.13"; transcript_id "ENSMUST00000200737.4"; gene_type "protein_coding"; gene_name "Lat2"; transcript_type "nonsense_mediated_decay"; transcript_name "Lat2-203"; exon_number 7; exon_id "ENSMUSE00001470928.2"; level 2; protein_id "ENSMUSP00000143998.2"; transcript_support_level "5"; mgi_id "MGI:1926479"; havana_gene "OTTMUSG00000055759.1"; havana_transcript "OTTMUST00000137987.1";
chr5	HAVANA	CDS	134633600	134633609	0	-	2	gene_id "ENSMUSG00000040751.13"; transcript_id "ENSMUST00000200737.4"; gene_type "protein_coding"; gene_name "Lat2"; transcript_type "nonsense_mediated_decay"; transcript_name "Lat2-203"; exon_number 7; exon_id "ENSMUSE00001470928.2"; level 2; protein_id "ENSMUSP00000143998.2"; transcript_support_level "5"; mgi_id "MGI:1926479"; havana_gene "OTTMUSG00000055759.1"; havana_transcript "OTTMUST00000137987.1";
chr5	HAVANA	exon	134633600	134633655	0	-	.	gene_id "ENSMUSG00000040751.13"; transcript_id "ENSMUST00000077636.8"; gene_type "protein_coding"; gene_name "Lat2"; transcript_type "protein_coding"; transcript_name "Lat2-202"; exon_number 8; exon_id "ENSMUSE00000250427.4"; level 2; protein_id "ENSMUSP00000076824.5"; transcript_support_level "1"; mgi_id "MGI:1926479"; tag "basic"; tag "CCDS"; ccdsid "CCDS39311.1"; havana_gene "OTTMUSG00000055759.1"; havana_transcript "OTTMUST00000137982.1";
chr5	HAVANA	CDS	134633600	134633655	0	-	1	gene_id "ENSMUSG00000040751.13"; transcript_id "ENSMUST00000077636.8"; gene_type "protein_coding"; gene_name "Lat2"; transcript_type "protein_coding"; transcript_name "Lat2-202"; exon_number 8; exon_id "ENSMUSE00000250427.4"; level 2; protein_id "ENSMUSP00000076824.5"; transcript_support_level "1"; mgi_id "MGI:1926479"; tag "basic"; tag "CCDS"; ccdsid "CCDS39311.1"; havana_gene "OTTMUSG00000055759.1"; havana_transcript "OTTMUST00000137982.1";
chr5	HAVANA	exon	134633600	134633655	0	-	.	gene_id "ENSMUSG00000040751.13"; transcript_id "ENSMUST00000036362.13"; gene_type "protein_coding"; gene_name "Lat2"; transcript_type "protein_coding"; transcript_name "Lat2-201"; exon_number 9; exon_id "ENSMUSE00000250427.4"; level 2; protein_id "ENSMUSP00000046900.7"; transcript_support_level "1"; mgi_id "MGI:1926479"; tag "basic"; tag "Ensembl_canonical"; tag "GENCODE_Primary"; tag "appris_principal_1"; tag "CCDS"; ccdsid "CCDS39312.1"; havana_gene "OTTMUSG00000055759.1"; havana_transcript "OTTMUST00000137983.1";
chr5	HAVANA	CDS	134633600	134633655	0	-	1	gene_id "ENSMUSG00000040751.13"; transcript_id "ENSMUST00000036362.13"; gene_type "protein_coding"; gene_name "Lat2"; transcript_type "protein_coding"; transcript_name "Lat2-201"; exon_number 9; exon_id "ENSMUSE00000250427.4"; level 2; protein_id "ENSMUSP00000046900.7"; transcript_support_level "1"; mgi_id "MGI:1926479"; tag "basic"; tag "Ensembl_canonical"; tag "GENCODE_Primary"; tag "appris_principal_1"; tag "CCDS"; ccdsid "CCDS39312.1"; havana_gene "OTTMUSG00000055759.1"; havana_transcript "OTTMUST00000137983.1";
chr5	HAVANA	exon	134633600	134633655	0	-	.	gene_id "ENSMUSG00000040751.13"; transcript_id "ENSMUST00000200998.4"; gene_type "protein_coding"; gene_name "Lat2"; transcript_type "protein_coding"; transcript_name "Lat2-205"; exon_number 8; exon_id "ENSMUSE00000250427.4"; level 2; protein_id "ENSMUSP00000143977.2"; transcript_support_level "1"; mgi_id "MGI:1926479"; tag "alternative_5_UTR"; tag "basic"; tag "appris_principal_1"; tag "CCDS"; ccdsid "CCDS39312.1"; havana_gene "OTTMUSG00000055759.1"; havana_transcript "OTTMUST00000137984.1";
chr5	HAVANA	CDS	134633600	134633655	0	-	1	gene_id "ENSMUSG00000040751.13"; transcript_id "ENSMUST00000200998.4"; gene_type "protein_coding"; gene_name "Lat2"; transcript_type "protein_coding"; transcript_name "Lat2-205"; exon_number 8; exon_id "ENSMUSE00000250427.4"; level 2; protein_id "ENSMUSP00000143977.2"; transcript_support_level "1"; mgi_id "MGI:1926479"; tag "alternative_5_UTR"; tag "basic"; tag "appris_principal_1"; tag "CCDS"; ccdsid "CCDS39312.1"; havana_gene "OTTMUSG00000055759.1"; havana_transcript "OTTMUST00000137984.1";
chr5	HAVANA	exon	134633600	134633655	0	-	.	gene_id "ENSMUSG00000040751.13"; transcript_id "ENSMUST00000201632.2"; gene_type "protein_coding"; gene_name "Lat2"; transcript_type "protein_coding"; transcript_name "Lat2-206"; exon_number 3; exon_id "ENSMUSE00000250427.4"; level 2; protein_id "ENSMUSP00000144457.2"; transcript_support_level "5"; mgi_id "MGI:1926479"; tag "mRNA_start_NF"; tag "cds_start_NF"; havana_gene "OTTMUSG00000055759.1"; havana_transcript "OTTMUST00000137985.1";
chr5	HAVANA	CDS	134633600	134633655	0	-	1	gene_id "ENSMUSG00000040751.13"; transcript_id "ENSMUST00000201632.2"; gene_type "protein_coding"; gene_name "Lat2"; transcript_type "protein_coding"; transcript_name "Lat2-206"; exon_number 3; exon_id "ENSMUSE00000250427.4"; level 2; protein_id "ENSMUSP00000144457.2"; transcript_support_level "5"; mgi_id "MGI:1926479"; tag "mRNA_start_NF"; tag "cds_start_NF"; havana_gene "OTTMUSG00000055759.1"; havana_transcript "OTTMUST00000137985.1";
chr5	HAVANA	exon	134633600	134633655	0	-	.	gene_id "ENSMUSG00000040751.13"; transcript_id "ENSMUST00000200945.4"; gene_type "protein_coding"; gene_name "Lat2"; transcript_type "protein_coding_CDS_not_defined"; transcript_name "Lat2-204"; exon_number 2; exon_id "ENSMUSE00001360753.2"; level 2; transcript_support_level "3"; mgi_id "MGI:1926479"; havana_gene "OTTMUSG00000055759.1"; havana_transcript "OTTMUST00000137986.1";
chr5	ENSEMBL_gcm37	exon	134633600	134633655	0.176939820916367	-	.	gene_id "ENSMUSG00000040751.13"; transcript_id "ENSMUSG00000040751.13_tx_4"; exon_id "chr5_134633600_134633655_-"; exonnum "9"; txlen "1219";
chr5	HAVANA	exon	134633623	134633655	0	-	.	gene_id "ENSMUSG00000040751.13"; transcript_id "ENSMUST00000202461.4"; gene_type "protein_coding"; gene_name "Lat2"; transcript_type "protein_coding_CDS_not_defined"; transcript_name "Lat2-209"; exon_number 7; exon_id "ENSMUSE00001362005.2"; level 2; transcript_support_level "5"; mgi_id "MGI:1926479"; havana_gene "OTTMUSG00000055759.1"; havana_transcript "OTTMUST00000137989.1";
chr5	HAVANA	transcript	134633623	134643839	0	-	.	gene_id "ENSMUSG00000040751.13"; transcript_id "ENSMUST00000202461.4"; gene_type "protein_coding"; gene_name "Lat2"; transcript_type "protein_coding_CDS_not_defined"; transcript_name "Lat2-209"; level 2; transcript_support_level "5"; mgi_id "MGI:1926479"; havana_gene "OTTMUSG00000055759.1"; havana_transcript "OTTMUST00000137989.1";
chr5	HAVANA	exon	134634598	134634662	0	-	.	gene_id "ENSMUSG00000040751.13"; transcript_id "ENSMUST00000200945.4"; gene_type "protein_coding"; gene_name "Lat2"; transcript_type "protein_coding_CDS_not_defined"; transcript_name "Lat2-204"; exon_number 1; exon_id "ENSMUSE00001362699.2"; level 2; transcript_support_level "3"; mgi_id "MGI:1926479"; havana_gene "OTTMUSG00000055759.1"; havana_transcript "OTTMUST00000137986.1";
chr5	HAVANA	exon	134634786	134634816	0	-	.	gene_id "ENSMUSG00000040751.13"; transcript_id "ENSMUST00000077636.8"; gene_type "protein_coding"; gene_name "Lat2"; transcript_type "protein_coding"; transcript_name "Lat2-202"; exon_number 7; exon_id "ENSMUSE00000250437.5"; level 2; protein_id "ENSMUSP00000076824.5"; transcript_support_level "1"; mgi_id "MGI:1926479"; tag "basic"; tag "CCDS"; ccdsid "CCDS39311.1"; havana_gene "OTTMUSG00000055759.1"; havana_transcript "OTTMUST00000137982.1";
chr5	HAVANA	CDS	134634786	134634816	0	-	2	gene_id "ENSMUSG00000040751.13"; transcript_id "ENSMUST00000077636.8"; gene_type "protein_coding"; gene_name "Lat2"; transcript_type "protein_coding"; transcript_name "Lat2-202"; exon_number 7; exon_id "ENSMUSE00000250437.5"; level 2; protein_id "ENSMUSP00000076824.5"; transcript_support_level "1"; mgi_id "MGI:1926479"; tag "basic"; tag "CCDS"; ccdsid "CCDS39311.1"; havana_gene "OTTMUSG00000055759.1"; havana_transcript "OTTMUST00000137982.1";
chr5	HAVANA	exon	134634786	134634816	0	-	.	gene_id "ENSMUSG00000040751.13"; transcript_id "ENSMUST00000036362.13"; gene_type "protein_coding"; gene_name "Lat2"; transcript_type "protein_coding"; transcript_name "Lat2-201"; exon_number 8; exon_id "ENSMUSE00000250437.5"; level 2; protein_id "ENSMUSP00000046900.7"; transcript_support_level "1"; mgi_id "MGI:1926479"; tag "basic"; tag "Ensembl_canonical"; tag "GENCODE_Primary"; tag "appris_principal_1"; tag "CCDS"; ccdsid "CCDS39312.1"; havana_gene "OTTMUSG00000055759.1"; havana_transcript "OTTMUST00000137983.1";
chr5	HAVANA	CDS	134634786	134634816	0	-	2	gene_id "ENSMUSG00000040751.13"; transcript_id "ENSMUST00000036362.13"; gene_type "protein_coding"; gene_name "Lat2"; transcript_type "protein_coding"; transcript_name "Lat2-201"; exon_number 8; exon_id "ENSMUSE00000250437.5"; level 2; protein_id "ENSMUSP00000046900.7"; transcript_support_level "1"; mgi_id "MGI:1926479"; tag "basic"; tag "Ensembl_canonical"; tag "GENCODE_Primary"; tag "appris_principal_1"; tag "CCDS"; ccdsid "CCDS39312.1"; havana_gene "OTTMUSG00000055759.1"; havana_transcript "OTTMUST00000137983.1";
chr5	HAVANA	exon	134634786	134634816	0	-	.	gene_id "ENSMUSG00000040751.13"; transcript_id "ENSMUST00000200998.4"; gene_type "protein_coding"; gene_name "Lat2"; transcript_type "protein_coding"; transcript_name "Lat2-205"; exon_number 7; exon_id "ENSMUSE00000250437.5"; level 2; protein_id "ENSMUSP00000143977.2"; transcript_support_level "1"; mgi_id "MGI:1926479"; tag "alternative_5_UTR"; tag "basic"; tag "appris_principal_1"; tag "CCDS"; ccdsid "CCDS39312.1"; havana_gene "OTTMUSG00000055759.1"; havana_transcript "OTTMUST00000137984.1";
chr5	HAVANA	CDS	134634786	134634816	0	-	2	gene_id "ENSMUSG00000040751.13"; transcript_id "ENSMUST00000200998.4"; gene_type "protein_coding"; gene_name "Lat2"; transcript_type "protein_coding"; transcript_name "Lat2-205"; exon_number 7; exon_id "ENSMUSE00000250437.5"; level 2; protein_id "ENSMUSP00000143977.2"; transcript_support_level "1"; mgi_id "MGI:1926479"; tag "alternative_5_UTR"; tag "basic"; tag "appris_principal_1"; tag "CCDS"; ccdsid "CCDS39312.1"; havana_gene "OTTMUSG00000055759.1"; havana_transcript "OTTMUST00000137984.1";
chr5	HAVANA	exon	134634786	134634816	0	-	.	gene_id "ENSMUSG00000040751.13"; transcript_id "ENSMUST00000201632.2"; gene_type "protein_coding"; gene_name "Lat2"; transcript_type "protein_coding"; transcript_name "Lat2-206"; exon_number 2; exon_id "ENSMUSE00000250437.5"; level 2; protein_id "ENSMUSP00000144457.2"; transcript_support_level "5"; mgi_id "MGI:1926479"; tag "mRNA_start_NF"; tag "cds_start_NF"; havana_gene "OTTMUSG00000055759.1"; havana_transcript "OTTMUST00000137985.1";
chr5	HAVANA	CDS	134634786	134634816	0	-	2	gene_id "ENSMUSG00000040751.13"; transcript_id "ENSMUST00000201632.2"; gene_type "protein_coding"; gene_name "Lat2"; transcript_type "protein_coding"; transcript_name "Lat2-206"; exon_number 2; exon_id "ENSMUSE00000250437.5"; level 2; protein_id "ENSMUSP00000144457.2"; transcript_support_level "5"; mgi_id "MGI:1926479"; tag "mRNA_start_NF"; tag "cds_start_NF"; havana_gene "OTTMUSG00000055759.1"; havana_transcript "OTTMUST00000137985.1";
chr5	HAVANA	exon	134634786	134634816	0	-	.	gene_id "ENSMUSG00000040751.13"; transcript_id "ENSMUST00000202461.4"; gene_type "protein_coding"; gene_name "Lat2"; transcript_type "protein_coding_CDS_not_defined"; transcript_name "Lat2-209"; exon_number 6; exon_id "ENSMUSE00001362680.2"; level 2; transcript_support_level "5"; mgi_id "MGI:1926479"; havana_gene "OTTMUSG00000055759.1"; havana_transcript "OTTMUST00000137989.1";
chr5	ENSEMBL_gcm37	exon	134634786	134634816	0.176939820916367	-	.	gene_id "ENSMUSG00000040751.13"; transcript_id "ENSMUSG00000040751.13_tx_4"; exon_id "chr5_134634786_134634816_-"; exonnum "8"; txlen "1219";
chr5	HAVANA	exon	134634792	134634816	0	-	.	gene_id "ENSMUSG00000040751.13"; transcript_id "ENSMUST00000202085.2"; gene_type "protein_coding"; gene_name "Lat2"; transcript_type "protein_coding"; transcript_name "Lat2-208"; exon_number 8; exon_id "ENSMUSE00001360653.2"; level 2; protein_id "ENSMUSP00000144611.2"; transcript_support_level "3"; mgi_id "MGI:1926479"; tag "NMD_likely_if_extended"; tag "mRNA_end_NF"; tag "cds_end_NF"; havana_gene "OTTMUSG00000055759.1"; havana_transcript "OTTMUST00000137990.1";
chr5	HAVANA	CDS	134634792	134634816	0	-	2	gene_id "ENSMUSG00000040751.13"; transcript_id "ENSMUST00000202085.2"; gene_type "protein_coding"; gene_name "Lat2"; transcript_type "protein_coding"; transcript_name "Lat2-208"; exon_number 8; exon_id "ENSMUSE00001360653.2"; level 2; protein_id "ENSMUSP00000144611.2"; transcript_support_level "3"; mgi_id "MGI:1926479"; tag "NMD_likely_if_extended"; tag "mRNA_end_NF"; tag "cds_end_NF"; havana_gene "OTTMUSG00000055759.1"; havana_transcript "OTTMUST00000137990.1";
chr5	HAVANA	transcript	134634792	134643820	0	-	.	gene_id "ENSMUSG00000040751.13"; transcript_id "ENSMUST00000202085.2"; gene_type "protein_coding"; gene_name "Lat2"; transcript_type "protein_coding"; transcript_name "Lat2-208"; level 2; protein_id "ENSMUSP00000144611.2"; transcript_support_level "3"; mgi_id "MGI:1926479"; tag "NMD_likely_if_extended"; tag "mRNA_end_NF"; tag "cds_end_NF"; havana_gene "OTTMUSG00000055759.1"; havana_transcript "OTTMUST00000137990.1";
chr5	HAVANA	exon	134634897	134635246	0	-	.	gene_id "ENSMUSG00000040751.13"; transcript_id "ENSMUST00000201832.2"; gene_type "protein_coding"; gene_name "Lat2"; transcript_type "retained_intron"; transcript_name "Lat2-207"; exon_number 4; exon_id "ENSMUSE00001363797.2"; level 2; transcript_support_level "5"; mgi_id "MGI:1926479"; havana_gene "OTTMUSG00000055759.1"; havana_transcript "OTTMUST00000137991.1";
chr5	HAVANA	transcript	134634897	134637020	0	-	.	gene_id "ENSMUSG00000040751.13"; transcript_id "ENSMUST00000201832.2"; gene_type "protein_coding"; gene_name "Lat2"; transcript_type "retained_intron"; transcript_name "Lat2-207"; level 2; transcript_support_level "5"; mgi_id "MGI:1926479"; havana_gene "OTTMUSG00000055759.1"; havana_transcript "OTTMUST00000137991.1";
chr5	HAVANA	exon	134634900	134634935	0	-	.	gene_id "ENSMUSG00000040751.13"; transcript_id "ENSMUST00000036362.13"; gene_type "protein_coding"; gene_name "Lat2"; transcript_type "protein_coding"; transcript_name "Lat2-201"; exon_number 7; exon_id "ENSMUSE00000250445.5"; level 2; protein_id "ENSMUSP00000046900.7"; transcript_support_level "1"; mgi_id "MGI:1926479"; tag "basic"; tag "Ensembl_canonical"; tag "GENCODE_Primary"; tag "appris_principal_1"; tag "CCDS"; ccdsid "CCDS39312.1"; havana_gene "OTTMUSG00000055759.1"; havana_transcript "OTTMUST00000137983.1";
chr5	HAVANA	CDS	134634900	134634935	0	-	2	gene_id "ENSMUSG00000040751.13"; transcript_id "ENSMUST00000036362.13"; gene_type "protein_coding"; gene_name "Lat2"; transcript_type "protein_coding"; transcript_name "Lat2-201"; exon_number 7; exon_id "ENSMUSE00000250445.5"; level 2; protein_id "ENSMUSP00000046900.7"; transcript_support_level "1"; mgi_id "MGI:1926479"; tag "basic"; tag "Ensembl_canonical"; tag "GENCODE_Primary"; tag "appris_principal_1"; tag "CCDS"; ccdsid "CCDS39312.1"; havana_gene "OTTMUSG00000055759.1"; havana_transcript "OTTMUST00000137983.1";
chr5	HAVANA	exon	134634900	134634935	0	-	.	gene_id "ENSMUSG00000040751.13"; transcript_id "ENSMUST00000200998.4"; gene_type "protein_coding"; gene_name "Lat2"; transcript_type "protein_coding"; transcript_name "Lat2-205"; exon_number 6; exon_id "ENSMUSE00000250445.5"; level 2; protein_id "ENSMUSP00000143977.2"; transcript_support_level "1"; mgi_id "MGI:1926479"; tag "alternative_5_UTR"; tag "basic"; tag "appris_principal_1"; tag "CCDS"; ccdsid "CCDS39312.1"; havana_gene "OTTMUSG00000055759.1"; havana_transcript "OTTMUST00000137984.1";
chr5	HAVANA	CDS	134634900	134634935	0	-	2	gene_id "ENSMUSG00000040751.13"; transcript_id "ENSMUST00000200998.4"; gene_type "protein_coding"; gene_name "Lat2"; transcript_type "protein_coding"; transcript_name "Lat2-205"; exon_number 6; exon_id "ENSMUSE00000250445.5"; level 2; protein_id "ENSMUSP00000143977.2"; transcript_support_level "1"; mgi_id "MGI:1926479"; tag "alternative_5_UTR"; tag "basic"; tag "appris_principal_1"; tag "CCDS"; ccdsid "CCDS39312.1"; havana_gene "OTTMUSG00000055759.1"; havana_transcript "OTTMUST00000137984.1";
chr5	ENSEMBL_gcm37	exon	134634900	134634935	0.176939820916367	-	.	gene_id "ENSMUSG00000040751.13"; transcript_id "ENSMUSG00000040751.13_tx_4"; exon_id "chr5_134634900_134634935_-"; exonnum "7"; txlen "1219";
chr5	HAVANA	exon	134634900	134634947	0	-	.	gene_id "ENSMUSG00000040751.13"; transcript_id "ENSMUST00000202085.2"; gene_type "protein_coding"; gene_name "Lat2"; transcript_type "protein_coding"; transcript_name "Lat2-208"; exon_number 7; exon_id "ENSMUSE00001359865.2"; level 2; protein_id "ENSMUSP00000144611.2"; transcript_support_level "3"; mgi_id "MGI:1926479"; tag "NMD_likely_if_extended"; tag "mRNA_end_NF"; tag "cds_end_NF"; havana_gene "OTTMUSG00000055759.1"; havana_transcript "OTTMUST00000137990.1";
chr5	HAVANA	CDS	134634900	134634947	0	-	2	gene_id "ENSMUSG00000040751.13"; transcript_id "ENSMUST00000202085.2"; gene_type "protein_coding"; gene_name "Lat2"; transcript_type "protein_coding"; transcript_name "Lat2-208"; exon_number 7; exon_id "ENSMUSE00001359865.2"; level 2; protein_id "ENSMUSP00000144611.2"; transcript_support_level "3"; mgi_id "MGI:1926479"; tag "NMD_likely_if_extended"; tag "mRNA_end_NF"; tag "cds_end_NF"; havana_gene "OTTMUSG00000055759.1"; havana_transcript "OTTMUST00000137990.1";
chr5	HAVANA	exon	134635215	134635217	0	-	.	gene_id "ENSMUSG00000040751.13"; transcript_id "ENSMUST00000201632.2"; gene_type "protein_coding"; gene_name "Lat2"; transcript_type "protein_coding"; transcript_name "Lat2-206"; exon_number 1; exon_id "ENSMUSE00001472523.2"; level 2; protein_id "ENSMUSP00000144457.2"; transcript_support_level "5"; mgi_id "MGI:1926479"; tag "mRNA_start_NF"; tag "cds_start_NF"; havana_gene "OTTMUSG00000055759.1"; havana_transcript "OTTMUST00000137985.1";
chr5	HAVANA	CDS	134635215	134635217	0	-	2	gene_id "ENSMUSG00000040751.13"; transcript_id "ENSMUST00000201632.2"; gene_type "protein_coding"; gene_name "Lat2"; transcript_type "protein_coding"; transcript_name "Lat2-206"; exon_number 1; exon_id "ENSMUSE00001472523.2"; level 2; protein_id "ENSMUSP00000144457.2"; transcript_support_level "5"; mgi_id "MGI:1926479"; tag "mRNA_start_NF"; tag "cds_start_NF"; havana_gene "OTTMUSG00000055759.1"; havana_transcript "OTTMUST00000137985.1";
chr5	HAVANA	exon	134635215	134635246	0	-	.	gene_id "ENSMUSG00000040751.13"; transcript_id "ENSMUST00000077636.8"; gene_type "protein_coding"; gene_name "Lat2"; transcript_type "protein_coding"; transcript_name "Lat2-202"; exon_number 6; exon_id "ENSMUSE00000250452.4"; level 2; protein_id "ENSMUSP00000076824.5"; transcript_support_level "1"; mgi_id "MGI:1926479"; tag "basic"; tag "CCDS"; ccdsid "CCDS39311.1"; havana_gene "OTTMUSG00000055759.1"; havana_transcript "OTTMUST00000137982.1";
chr5	HAVANA	CDS	134635215	134635246	0	-	1	gene_id "ENSMUSG00000040751.13"; transcript_id "ENSMUST00000077636.8"; gene_type "protein_coding"; gene_name "Lat2"; transcript_type "protein_coding"; transcript_name "Lat2-202"; exon_number 6; exon_id "ENSMUSE00000250452.4"; level 2; protein_id "ENSMUSP00000076824.5"; transcript_support_level "1"; mgi_id "MGI:1926479"; tag "basic"; tag "CCDS"; ccdsid "CCDS39311.1"; havana_gene "OTTMUSG00000055759.1"; havana_transcript "OTTMUST00000137982.1";
chr5	HAVANA	exon	134635215	134635246	0	-	.	gene_id "ENSMUSG00000040751.13"; transcript_id "ENSMUST00000036362.13"; gene_type "protein_coding"; gene_name "Lat2"; transcript_type "protein_coding"; transcript_name "Lat2-201"; exon_number 6; exon_id "ENSMUSE00000250452.4"; level 2; protein_id "ENSMUSP00000046900.7"; transcript_support_level "1"; mgi_id "MGI:1926479"; tag "basic"; tag "Ensembl_canonical"; tag "GENCODE_Primary"; tag "appris_principal_1"; tag "CCDS"; ccdsid "CCDS39312.1"; havana_gene "OTTMUSG00000055759.1"; havana_transcript "OTTMUST00000137983.1";
chr5	HAVANA	CDS	134635215	134635246	0	-	1	gene_id "ENSMUSG00000040751.13"; transcript_id "ENSMUST00000036362.13"; gene_type "protein_coding"; gene_name "Lat2"; transcript_type "protein_coding"; transcript_name "Lat2-201"; exon_number 6; exon_id "ENSMUSE00000250452.4"; level 2; protein_id "ENSMUSP00000046900.7"; transcript_support_level "1"; mgi_id "MGI:1926479"; tag "basic"; tag "Ensembl_canonical"; tag "GENCODE_Primary"; tag "appris_principal_1"; tag "CCDS"; ccdsid "CCDS39312.1"; havana_gene "OTTMUSG00000055759.1"; havana_transcript "OTTMUST00000137983.1";
chr5	HAVANA	exon	134635215	134635246	0	-	.	gene_id "ENSMUSG00000040751.13"; transcript_id "ENSMUST00000200998.4"; gene_type "protein_coding"; gene_name "Lat2"; transcript_type "protein_coding"; transcript_name "Lat2-205"; exon_number 5; exon_id "ENSMUSE00000250452.4"; level 2; protein_id "ENSMUSP00000143977.2"; transcript_support_level "1"; mgi_id "MGI:1926479"; tag "alternative_5_UTR"; tag "basic"; tag "appris_principal_1"; tag "CCDS"; ccdsid "CCDS39312.1"; havana_gene "OTTMUSG00000055759.1"; havana_transcript "OTTMUST00000137984.1";
chr5	HAVANA	CDS	134635215	134635246	0	-	1	gene_id "ENSMUSG00000040751.13"; transcript_id "ENSMUST00000200998.4"; gene_type "protein_coding"; gene_name "Lat2"; transcript_type "protein_coding"; transcript_name "Lat2-205"; exon_number 5; exon_id "ENSMUSE00000250452.4"; level 2; protein_id "ENSMUSP00000143977.2"; transcript_support_level "1"; mgi_id "MGI:1926479"; tag "alternative_5_UTR"; tag "basic"; tag "appris_principal_1"; tag "CCDS"; ccdsid "CCDS39312.1"; havana_gene "OTTMUSG00000055759.1"; havana_transcript "OTTMUST00000137984.1";
chr5	HAVANA	exon	134635215	134635246	0	-	.	gene_id "ENSMUSG00000040751.13"; transcript_id "ENSMUST00000200737.4"; gene_type "protein_coding"; gene_name "Lat2"; transcript_type "nonsense_mediated_decay"; transcript_name "Lat2-203"; exon_number 6; exon_id "ENSMUSE00000250452.4"; level 2; protein_id "ENSMUSP00000143998.2"; transcript_support_level "5"; mgi_id "MGI:1926479"; havana_gene "OTTMUSG00000055759.1"; havana_transcript "OTTMUST00000137987.1";
chr5	HAVANA	CDS	134635215	134635246	0	-	1	gene_id "ENSMUSG00000040751.13"; transcript_id "ENSMUST00000200737.4"; gene_type "protein_coding"; gene_name "Lat2"; transcript_type "nonsense_mediated_decay"; transcript_name "Lat2-203"; exon_number 6; exon_id "ENSMUSE00000250452.4"; level 2; protein_id "ENSMUSP00000143998.2"; transcript_support_level "5"; mgi_id "MGI:1926479"; havana_gene "OTTMUSG00000055759.1"; havana_transcript "OTTMUST00000137987.1";
chr5	HAVANA	exon	134635215	134635246	0	-	.	gene_id "ENSMUSG00000040751.13"; transcript_id "ENSMUST00000202085.2"; gene_type "protein_coding"; gene_name "Lat2"; transcript_type "protein_coding"; transcript_name "Lat2-208"; exon_number 6; exon_id "ENSMUSE00000250452.4"; level 2; protein_id "ENSMUSP00000144611.2"; transcript_support_level "3"; mgi_id "MGI:1926479"; tag "NMD_likely_if_extended"; tag "mRNA_end_NF"; tag "cds_end_NF"; havana_gene "OTTMUSG00000055759.1"; havana_transcript "OTTMUST00000137990.1";
chr5	HAVANA	CDS	134635215	134635246	0	-	1	gene_id "ENSMUSG00000040751.13"; transcript_id "ENSMUST00000202085.2"; gene_type "protein_coding"; gene_name "Lat2"; transcript_type "protein_coding"; transcript_name "Lat2-208"; exon_number 6; exon_id "ENSMUSE00000250452.4"; level 2; protein_id "ENSMUSP00000144611.2"; transcript_support_level "3"; mgi_id "MGI:1926479"; tag "NMD_likely_if_extended"; tag "mRNA_end_NF"; tag "cds_end_NF"; havana_gene "OTTMUSG00000055759.1"; havana_transcript "OTTMUST00000137990.1";
chr5	ENSEMBL_gcm37	exon	134635215	134635246	0.176939820916367	-	.	gene_id "ENSMUSG00000040751.13"; transcript_id "ENSMUSG00000040751.13_tx_4"; exon_id "chr5_134635215_134635246_-"; exonnum "6"; txlen "1219";
chr5	HAVANA	exon	134635414	134635474	0	-	.	gene_id "ENSMUSG00000040751.13"; transcript_id "ENSMUST00000077636.8"; gene_type "protein_coding"; gene_name "Lat2"; transcript_type "protein_coding"; transcript_name "Lat2-202"; exon_number 5; exon_id "ENSMUSE00000250458.4"; level 2; protein_id "ENSMUSP00000076824.5"; transcript_support_level "1"; mgi_id "MGI:1926479"; tag "basic"; tag "CCDS"; ccdsid "CCDS39311.1"; havana_gene "OTTMUSG00000055759.1"; havana_transcript "OTTMUST00000137982.1";
chr5	HAVANA	CDS	134635414	134635474	0	-	2	gene_id "ENSMUSG00000040751.13"; transcript_id "ENSMUST00000077636.8"; gene_type "protein_coding"; gene_name "Lat2"; transcript_type "protein_coding"; transcript_name "Lat2-202"; exon_number 5; exon_id "ENSMUSE00000250458.4"; level 2; protein_id "ENSMUSP00000076824.5"; transcript_support_level "1"; mgi_id "MGI:1926479"; tag "basic"; tag "CCDS"; ccdsid "CCDS39311.1"; havana_gene "OTTMUSG00000055759.1"; havana_transcript "OTTMUST00000137982.1";
chr5	HAVANA	exon	134635414	134635474	0	-	.	gene_id "ENSMUSG00000040751.13"; transcript_id "ENSMUST00000036362.13"; gene_type "protein_coding"; gene_name "Lat2"; transcript_type "protein_coding"; transcript_name "Lat2-201"; exon_number 5; exon_id "ENSMUSE00000250458.4"; level 2; protein_id "ENSMUSP00000046900.7"; transcript_support_level "1"; mgi_id "MGI:1926479"; tag "basic"; tag "Ensembl_canonical"; tag "GENCODE_Primary"; tag "appris_principal_1"; tag "CCDS"; ccdsid "CCDS39312.1"; havana_gene "OTTMUSG00000055759.1"; havana_transcript "OTTMUST00000137983.1";
chr5	HAVANA	CDS	134635414	134635474	0	-	2	gene_id "ENSMUSG00000040751.13"; transcript_id "ENSMUST00000036362.13"; gene_type "protein_coding"; gene_name "Lat2"; transcript_type "protein_coding"; transcript_name "Lat2-201"; exon_number 5; exon_id "ENSMUSE00000250458.4"; level 2; protein_id "ENSMUSP00000046900.7"; transcript_support_level "1"; mgi_id "MGI:1926479"; tag "basic"; tag "Ensembl_canonical"; tag "GENCODE_Primary"; tag "appris_principal_1"; tag "CCDS"; ccdsid "CCDS39312.1"; havana_gene "OTTMUSG00000055759.1"; havana_transcript "OTTMUST00000137983.1";
chr5	HAVANA	exon	134635414	134635474	0	-	.	gene_id "ENSMUSG00000040751.13"; transcript_id "ENSMUST00000200998.4"; gene_type "protein_coding"; gene_name "Lat2"; transcript_type "protein_coding"; transcript_name "Lat2-205"; exon_number 4; exon_id "ENSMUSE00000250458.4"; level 2; protein_id "ENSMUSP00000143977.2"; transcript_support_level "1"; mgi_id "MGI:1926479"; tag "alternative_5_UTR"; tag "basic"; tag "appris_principal_1"; tag "CCDS"; ccdsid "CCDS39312.1"; havana_gene "OTTMUSG00000055759.1"; havana_transcript "OTTMUST00000137984.1";
chr5	HAVANA	CDS	134635414	134635474	0	-	2	gene_id "ENSMUSG00000040751.13"; transcript_id "ENSMUST00000200998.4"; gene_type "protein_coding"; gene_name "Lat2"; transcript_type "protein_coding"; transcript_name "Lat2-205"; exon_number 4; exon_id "ENSMUSE00000250458.4"; level 2; protein_id "ENSMUSP00000143977.2"; transcript_support_level "1"; mgi_id "MGI:1926479"; tag "alternative_5_UTR"; tag "basic"; tag "appris_principal_1"; tag "CCDS"; ccdsid "CCDS39312.1"; havana_gene "OTTMUSG00000055759.1"; havana_transcript "OTTMUST00000137984.1";
chr5	HAVANA	exon	134635414	134635474	0	-	.	gene_id "ENSMUSG00000040751.13"; transcript_id "ENSMUST00000200737.4"; gene_type "protein_coding"; gene_name "Lat2"; transcript_type "nonsense_mediated_decay"; transcript_name "Lat2-203"; exon_number 5; exon_id "ENSMUSE00000250458.4"; level 2; protein_id "ENSMUSP00000143998.2"; transcript_support_level "5"; mgi_id "MGI:1926479"; havana_gene "OTTMUSG00000055759.1"; havana_transcript "OTTMUST00000137987.1";
chr5	HAVANA	CDS	134635414	134635474	0	-	2	gene_id "ENSMUSG00000040751.13"; transcript_id "ENSMUST00000200737.4"; gene_type "protein_coding"; gene_name "Lat2"; transcript_type "nonsense_mediated_decay"; transcript_name "Lat2-203"; exon_number 5; exon_id "ENSMUSE00000250458.4"; level 2; protein_id "ENSMUSP00000143998.2"; transcript_support_level "5"; mgi_id "MGI:1926479"; havana_gene "OTTMUSG00000055759.1"; havana_transcript "OTTMUST00000137987.1";
chr5	HAVANA	exon	134635414	134635474	0	-	.	gene_id "ENSMUSG00000040751.13"; transcript_id "ENSMUST00000202461.4"; gene_type "protein_coding"; gene_name "Lat2"; transcript_type "protein_coding_CDS_not_defined"; transcript_name "Lat2-209"; exon_number 5; exon_id "ENSMUSE00001359725.2"; level 2; transcript_support_level "5"; mgi_id "MGI:1926479"; havana_gene "OTTMUSG00000055759.1"; havana_transcript "OTTMUST00000137989.1";
chr5	HAVANA	exon	134635414	134635474	0	-	.	gene_id "ENSMUSG00000040751.13"; transcript_id "ENSMUST00000202085.2"; gene_type "protein_coding"; gene_name "Lat2"; transcript_type "protein_coding"; transcript_name "Lat2-208"; exon_number 5; exon_id "ENSMUSE00000250458.4"; level 2; protein_id "ENSMUSP00000144611.2"; transcript_support_level "3"; mgi_id "MGI:1926479"; tag "NMD_likely_if_extended"; tag "mRNA_end_NF"; tag "cds_end_NF"; havana_gene "OTTMUSG00000055759.1"; havana_transcript "OTTMUST00000137990.1";
chr5	HAVANA	CDS	134635414	134635474	0	-	2	gene_id "ENSMUSG00000040751.13"; transcript_id "ENSMUST00000202085.2"; gene_type "protein_coding"; gene_name "Lat2"; transcript_type "protein_coding"; transcript_name "Lat2-208"; exon_number 5; exon_id "ENSMUSE00000250458.4"; level 2; protein_id "ENSMUSP00000144611.2"; transcript_support_level "3"; mgi_id "MGI:1926479"; tag "NMD_likely_if_extended"; tag "mRNA_end_NF"; tag "cds_end_NF"; havana_gene "OTTMUSG00000055759.1"; havana_transcript "OTTMUST00000137990.1";
chr5	HAVANA	exon	134635414	134635474	0	-	.	gene_id "ENSMUSG00000040751.13"; transcript_id "ENSMUST00000201832.2"; gene_type "protein_coding"; gene_name "Lat2"; transcript_type "retained_intron"; transcript_name "Lat2-207"; exon_number 3; exon_id "ENSMUSE00001359725.2"; level 2; transcript_support_level "5"; mgi_id "MGI:1926479"; havana_gene "OTTMUSG00000055759.1"; havana_transcript "OTTMUST00000137991.1";
chr5	ENSEMBL_gcm37	exon	134635414	134635474	0.176939820916367	-	.	gene_id "ENSMUSG00000040751.13"; transcript_id "ENSMUSG00000040751.13_tx_4"; exon_id "chr5_134635414_134635474_-"; exonnum "5"; txlen "1219";
chr5	HAVANA	exon	134635632	134635675	0	-	.	gene_id "ENSMUSG00000040751.13"; transcript_id "ENSMUST00000077636.8"; gene_type "protein_coding"; gene_name "Lat2"; transcript_type "protein_coding"; transcript_name "Lat2-202"; exon_number 4; exon_id "ENSMUSE00000250465.4"; level 2; protein_id "ENSMUSP00000076824.5"; transcript_support_level "1"; mgi_id "MGI:1926479"; tag "basic"; tag "CCDS"; ccdsid "CCDS39311.1"; havana_gene "OTTMUSG00000055759.1"; havana_transcript "OTTMUST00000137982.1";
chr5	HAVANA	CDS	134635632	134635675	0	-	1	gene_id "ENSMUSG00000040751.13"; transcript_id "ENSMUST00000077636.8"; gene_type "protein_coding"; gene_name "Lat2"; transcript_type "protein_coding"; transcript_name "Lat2-202"; exon_number 4; exon_id "ENSMUSE00000250465.4"; level 2; protein_id "ENSMUSP00000076824.5"; transcript_support_level "1"; mgi_id "MGI:1926479"; tag "basic"; tag "CCDS"; ccdsid "CCDS39311.1"; havana_gene "OTTMUSG00000055759.1"; havana_transcript "OTTMUST00000137982.1";
chr5	HAVANA	exon	134635632	134635675	0	-	.	gene_id "ENSMUSG00000040751.13"; transcript_id "ENSMUST00000036362.13"; gene_type "protein_coding"; gene_name "Lat2"; transcript_type "protein_coding"; transcript_name "Lat2-201"; exon_number 4; exon_id "ENSMUSE00000250465.4"; level 2; protein_id "ENSMUSP00000046900.7"; transcript_support_level "1"; mgi_id "MGI:1926479"; tag "basic"; tag "Ensembl_canonical"; tag "GENCODE_Primary"; tag "appris_principal_1"; tag "CCDS"; ccdsid "CCDS39312.1"; havana_gene "OTTMUSG00000055759.1"; havana_transcript "OTTMUST00000137983.1";
chr5	HAVANA	CDS	134635632	134635675	0	-	1	gene_id "ENSMUSG00000040751.13"; transcript_id "ENSMUST00000036362.13"; gene_type "protein_coding"; gene_name "Lat2"; transcript_type "protein_coding"; transcript_name "Lat2-201"; exon_number 4; exon_id "ENSMUSE00000250465.4"; level 2; protein_id "ENSMUSP00000046900.7"; transcript_support_level "1"; mgi_id "MGI:1926479"; tag "basic"; tag "Ensembl_canonical"; tag "GENCODE_Primary"; tag "appris_principal_1"; tag "CCDS"; ccdsid "CCDS39312.1"; havana_gene "OTTMUSG00000055759.1"; havana_transcript "OTTMUST00000137983.1";
chr5	HAVANA	exon	134635632	134635675	0	-	.	gene_id "ENSMUSG00000040751.13"; transcript_id "ENSMUST00000200998.4"; gene_type "protein_coding"; gene_name "Lat2"; transcript_type "protein_coding"; transcript_name "Lat2-205"; exon_number 3; exon_id "ENSMUSE00000250465.4"; level 2; protein_id "ENSMUSP00000143977.2"; transcript_support_level "1"; mgi_id "MGI:1926479"; tag "alternative_5_UTR"; tag "basic"; tag "appris_principal_1"; tag "CCDS"; ccdsid "CCDS39312.1"; havana_gene "OTTMUSG00000055759.1"; havana_transcript "OTTMUST00000137984.1";
chr5	HAVANA	CDS	134635632	134635675	0	-	1	gene_id "ENSMUSG00000040751.13"; transcript_id "ENSMUST00000200998.4"; gene_type "protein_coding"; gene_name "Lat2"; transcript_type "protein_coding"; transcript_name "Lat2-205"; exon_number 3; exon_id "ENSMUSE00000250465.4"; level 2; protein_id "ENSMUSP00000143977.2"; transcript_support_level "1"; mgi_id "MGI:1926479"; tag "alternative_5_UTR"; tag "basic"; tag "appris_principal_1"; tag "CCDS"; ccdsid "CCDS39312.1"; havana_gene "OTTMUSG00000055759.1"; havana_transcript "OTTMUST00000137984.1";
chr5	HAVANA	exon	134635632	134635675	0	-	.	gene_id "ENSMUSG00000040751.13"; transcript_id "ENSMUST00000200737.4"; gene_type "protein_coding"; gene_name "Lat2"; transcript_type "nonsense_mediated_decay"; transcript_name "Lat2-203"; exon_number 4; exon_id "ENSMUSE00000250465.4"; level 2; protein_id "ENSMUSP00000143998.2"; transcript_support_level "5"; mgi_id "MGI:1926479"; havana_gene "OTTMUSG00000055759.1"; havana_transcript "OTTMUST00000137987.1";
chr5	HAVANA	CDS	134635632	134635675	0	-	1	gene_id "ENSMUSG00000040751.13"; transcript_id "ENSMUST00000200737.4"; gene_type "protein_coding"; gene_name "Lat2"; transcript_type "nonsense_mediated_decay"; transcript_name "Lat2-203"; exon_number 4; exon_id "ENSMUSE00000250465.4"; level 2; protein_id "ENSMUSP00000143998.2"; transcript_support_level "5"; mgi_id "MGI:1926479"; havana_gene "OTTMUSG00000055759.1"; havana_transcript "OTTMUST00000137987.1";
chr5	HAVANA	exon	134635632	134635675	0	-	.	gene_id "ENSMUSG00000040751.13"; transcript_id "ENSMUST00000202461.4"; gene_type "protein_coding"; gene_name "Lat2"; transcript_type "protein_coding_CDS_not_defined"; transcript_name "Lat2-209"; exon_number 4; exon_id "ENSMUSE00001360917.2"; level 2; transcript_support_level "5"; mgi_id "MGI:1926479"; havana_gene "OTTMUSG00000055759.1"; havana_transcript "OTTMUST00000137989.1";
chr5	HAVANA	exon	134635632	134635675	0	-	.	gene_id "ENSMUSG00000040751.13"; transcript_id "ENSMUST00000202085.2"; gene_type "protein_coding"; gene_name "Lat2"; transcript_type "protein_coding"; transcript_name "Lat2-208"; exon_number 4; exon_id "ENSMUSE00000250465.4"; level 2; protein_id "ENSMUSP00000144611.2"; transcript_support_level "3"; mgi_id "MGI:1926479"; tag "NMD_likely_if_extended"; tag "mRNA_end_NF"; tag "cds_end_NF"; havana_gene "OTTMUSG00000055759.1"; havana_transcript "OTTMUST00000137990.1";
chr5	HAVANA	CDS	134635632	134635675	0	-	1	gene_id "ENSMUSG00000040751.13"; transcript_id "ENSMUST00000202085.2"; gene_type "protein_coding"; gene_name "Lat2"; transcript_type "protein_coding"; transcript_name "Lat2-208"; exon_number 4; exon_id "ENSMUSE00000250465.4"; level 2; protein_id "ENSMUSP00000144611.2"; transcript_support_level "3"; mgi_id "MGI:1926479"; tag "NMD_likely_if_extended"; tag "mRNA_end_NF"; tag "cds_end_NF"; havana_gene "OTTMUSG00000055759.1"; havana_transcript "OTTMUST00000137990.1";
chr5	HAVANA	exon	134635632	134635675	0	-	.	gene_id "ENSMUSG00000040751.13"; transcript_id "ENSMUST00000201832.2"; gene_type "protein_coding"; gene_name "Lat2"; transcript_type "retained_intron"; transcript_name "Lat2-207"; exon_number 2; exon_id "ENSMUSE00001360917.2"; level 2; transcript_support_level "5"; mgi_id "MGI:1926479"; havana_gene "OTTMUSG00000055759.1"; havana_transcript "OTTMUST00000137991.1";
chr5	ENSEMBL_gcm37	exon	134635632	134635675	0.176939820916367	-	.	gene_id "ENSMUSG00000040751.13"; transcript_id "ENSMUSG00000040751.13_tx_4"; exon_id "chr5_134635632_134635675_-"; exonnum "4"; txlen "1219";
chr5	HAVANA	exon	134637009	134637020	0	-	.	gene_id "ENSMUSG00000040751.13"; transcript_id "ENSMUST00000201832.2"; gene_type "protein_coding"; gene_name "Lat2"; transcript_type "retained_intron"; transcript_name "Lat2-207"; exon_number 1; exon_id "ENSMUSE00001467034.2"; level 2; transcript_support_level "5"; mgi_id "MGI:1926479"; havana_gene "OTTMUSG00000055759.1"; havana_transcript "OTTMUST00000137991.1";
chr5	HAVANA	exon	134637009	134637048	0	-	.	gene_id "ENSMUSG00000040751.13"; transcript_id "ENSMUST00000077636.8"; gene_type "protein_coding"; gene_name "Lat2"; transcript_type "protein_coding"; transcript_name "Lat2-202"; exon_number 3; exon_id "ENSMUSE00000250472.5"; level 2; protein_id "ENSMUSP00000076824.5"; transcript_support_level "1"; mgi_id "MGI:1926479"; tag "basic"; tag "CCDS"; ccdsid "CCDS39311.1"; havana_gene "OTTMUSG00000055759.1"; havana_transcript "OTTMUST00000137982.1";
chr5	HAVANA	CDS	134637009	134637048	0	-	2	gene_id "ENSMUSG00000040751.13"; transcript_id "ENSMUST00000077636.8"; gene_type "protein_coding"; gene_name "Lat2"; transcript_type "protein_coding"; transcript_name "Lat2-202"; exon_number 3; exon_id "ENSMUSE00000250472.5"; level 2; protein_id "ENSMUSP00000076824.5"; transcript_support_level "1"; mgi_id "MGI:1926479"; tag "basic"; tag "CCDS"; ccdsid "CCDS39311.1"; havana_gene "OTTMUSG00000055759.1"; havana_transcript "OTTMUST00000137982.1";
chr5	HAVANA	exon	134637009	134637048	0	-	.	gene_id "ENSMUSG00000040751.13"; transcript_id "ENSMUST00000036362.13"; gene_type "protein_coding"; gene_name "Lat2"; transcript_type "protein_coding"; transcript_name "Lat2-201"; exon_number 3; exon_id "ENSMUSE00000250472.5"; level 2; protein_id "ENSMUSP00000046900.7"; transcript_support_level "1"; mgi_id "MGI:1926479"; tag "basic"; tag "Ensembl_canonical"; tag "GENCODE_Primary"; tag "appris_principal_1"; tag "CCDS"; ccdsid "CCDS39312.1"; havana_gene "OTTMUSG00000055759.1"; havana_transcript "OTTMUST00000137983.1";
chr5	HAVANA	CDS	134637009	134637048	0	-	2	gene_id "ENSMUSG00000040751.13"; transcript_id "ENSMUST00000036362.13"; gene_type "protein_coding"; gene_name "Lat2"; transcript_type "protein_coding"; transcript_name "Lat2-201"; exon_number 3; exon_id "ENSMUSE00000250472.5"; level 2; protein_id "ENSMUSP00000046900.7"; transcript_support_level "1"; mgi_id "MGI:1926479"; tag "basic"; tag "Ensembl_canonical"; tag "GENCODE_Primary"; tag "appris_principal_1"; tag "CCDS"; ccdsid "CCDS39312.1"; havana_gene "OTTMUSG00000055759.1"; havana_transcript "OTTMUST00000137983.1";
chr5	HAVANA	exon	134637009	134637048	0	-	.	gene_id "ENSMUSG00000040751.13"; transcript_id "ENSMUST00000200998.4"; gene_type "protein_coding"; gene_name "Lat2"; transcript_type "protein_coding"; transcript_name "Lat2-205"; exon_number 2; exon_id "ENSMUSE00000250472.5"; level 2; protein_id "ENSMUSP00000143977.2"; transcript_support_level "1"; mgi_id "MGI:1926479"; tag "alternative_5_UTR"; tag "basic"; tag "appris_principal_1"; tag "CCDS"; ccdsid "CCDS39312.1"; havana_gene "OTTMUSG00000055759.1"; havana_transcript "OTTMUST00000137984.1";
chr5	HAVANA	CDS	134637009	134637048	0	-	2	gene_id "ENSMUSG00000040751.13"; transcript_id "ENSMUST00000200998.4"; gene_type "protein_coding"; gene_name "Lat2"; transcript_type "protein_coding"; transcript_name "Lat2-205"; exon_number 2; exon_id "ENSMUSE00000250472.5"; level 2; protein_id "ENSMUSP00000143977.2"; transcript_support_level "1"; mgi_id "MGI:1926479"; tag "alternative_5_UTR"; tag "basic"; tag "appris_principal_1"; tag "CCDS"; ccdsid "CCDS39312.1"; havana_gene "OTTMUSG00000055759.1"; havana_transcript "OTTMUST00000137984.1";
chr5	HAVANA	exon	134637009	134637048	0	-	.	gene_id "ENSMUSG00000040751.13"; transcript_id "ENSMUST00000200737.4"; gene_type "protein_coding"; gene_name "Lat2"; transcript_type "nonsense_mediated_decay"; transcript_name "Lat2-203"; exon_number 3; exon_id "ENSMUSE00000250472.5"; level 2; protein_id "ENSMUSP00000143998.2"; transcript_support_level "5"; mgi_id "MGI:1926479"; havana_gene "OTTMUSG00000055759.1"; havana_transcript "OTTMUST00000137987.1";
chr5	HAVANA	CDS	134637009	134637048	0	-	2	gene_id "ENSMUSG00000040751.13"; transcript_id "ENSMUST00000200737.4"; gene_type "protein_coding"; gene_name "Lat2"; transcript_type "nonsense_mediated_decay"; transcript_name "Lat2-203"; exon_number 3; exon_id "ENSMUSE00000250472.5"; level 2; protein_id "ENSMUSP00000143998.2"; transcript_support_level "5"; mgi_id "MGI:1926479"; havana_gene "OTTMUSG00000055759.1"; havana_transcript "OTTMUST00000137987.1";
chr5	HAVANA	exon	134637009	134637048	0	-	.	gene_id "ENSMUSG00000040751.13"; transcript_id "ENSMUST00000202461.4"; gene_type "protein_coding"; gene_name "Lat2"; transcript_type "protein_coding_CDS_not_defined"; transcript_name "Lat2-209"; exon_number 3; exon_id "ENSMUSE00001361647.2"; level 2; transcript_support_level "5"; mgi_id "MGI:1926479"; havana_gene "OTTMUSG00000055759.1"; havana_transcript "OTTMUST00000137989.1";
chr5	HAVANA	exon	134637009	134637048	0	-	.	gene_id "ENSMUSG00000040751.13"; transcript_id "ENSMUST00000202085.2"; gene_type "protein_coding"; gene_name "Lat2"; transcript_type "protein_coding"; transcript_name "Lat2-208"; exon_number 3; exon_id "ENSMUSE00000250472.5"; level 2; protein_id "ENSMUSP00000144611.2"; transcript_support_level "3"; mgi_id "MGI:1926479"; tag "NMD_likely_if_extended"; tag "mRNA_end_NF"; tag "cds_end_NF"; havana_gene "OTTMUSG00000055759.1"; havana_transcript "OTTMUST00000137990.1";
chr5	HAVANA	CDS	134637009	134637048	0	-	2	gene_id "ENSMUSG00000040751.13"; transcript_id "ENSMUST00000202085.2"; gene_type "protein_coding"; gene_name "Lat2"; transcript_type "protein_coding"; transcript_name "Lat2-208"; exon_number 3; exon_id "ENSMUSE00000250472.5"; level 2; protein_id "ENSMUSP00000144611.2"; transcript_support_level "3"; mgi_id "MGI:1926479"; tag "NMD_likely_if_extended"; tag "mRNA_end_NF"; tag "cds_end_NF"; havana_gene "OTTMUSG00000055759.1"; havana_transcript "OTTMUST00000137990.1";
chr5	ENSEMBL_gcm37	exon	134637009	134637048	0.176939820916367	-	.	gene_id "ENSMUSG00000040751.13"; transcript_id "ENSMUSG00000040751.13_tx_4"; exon_id "chr5_134637009_134637048_-"; exonnum "3"; txlen "1219";
chr5	HAVANA	CDS	134637662	134637758	0	-	0	gene_id "ENSMUSG00000040751.13"; transcript_id "ENSMUST00000077636.8"; gene_type "protein_coding"; gene_name "Lat2"; transcript_type "protein_coding"; transcript_name "Lat2-202"; exon_number 2; exon_id "ENSMUSE00000649128.2"; level 2; protein_id "ENSMUSP00000076824.5"; transcript_support_level "1"; mgi_id "MGI:1926479"; tag "basic"; tag "CCDS"; ccdsid "CCDS39311.1"; havana_gene "OTTMUSG00000055759.1"; havana_transcript "OTTMUST00000137982.1";
chr5	HAVANA	CDS	134637662	134637758	0	-	0	gene_id "ENSMUSG00000040751.13"; transcript_id "ENSMUST00000036362.13"; gene_type "protein_coding"; gene_name "Lat2"; transcript_type "protein_coding"; transcript_name "Lat2-201"; exon_number 2; exon_id "ENSMUSE00000649128.2"; level 2; protein_id "ENSMUSP00000046900.7"; transcript_support_level "1"; mgi_id "MGI:1926479"; tag "basic"; tag "Ensembl_canonical"; tag "GENCODE_Primary"; tag "appris_principal_1"; tag "CCDS"; ccdsid "CCDS39312.1"; havana_gene "OTTMUSG00000055759.1"; havana_transcript "OTTMUST00000137983.1";
chr5	HAVANA	CDS	134637662	134637758	0	-	0	gene_id "ENSMUSG00000040751.13"; transcript_id "ENSMUST00000200998.4"; gene_type "protein_coding"; gene_name "Lat2"; transcript_type "protein_coding"; transcript_name "Lat2-205"; exon_number 1; exon_id "ENSMUSE00001361270.2"; level 2; protein_id "ENSMUSP00000143977.2"; transcript_support_level "1"; mgi_id "MGI:1926479"; tag "alternative_5_UTR"; tag "basic"; tag "appris_principal_1"; tag "CCDS"; ccdsid "CCDS39312.1"; havana_gene "OTTMUSG00000055759.1"; havana_transcript "OTTMUST00000137984.1";
chr5	HAVANA	CDS	134637662	134637758	0	-	0	gene_id "ENSMUSG00000040751.13"; transcript_id "ENSMUST00000200737.4"; gene_type "protein_coding"; gene_name "Lat2"; transcript_type "nonsense_mediated_decay"; transcript_name "Lat2-203"; exon_number 2; exon_id "ENSMUSE00000649128.2"; level 2; protein_id "ENSMUSP00000143998.2"; transcript_support_level "5"; mgi_id "MGI:1926479"; havana_gene "OTTMUSG00000055759.1"; havana_transcript "OTTMUST00000137987.1";
chr5	HAVANA	CDS	134637662	134637758	0	-	0	gene_id "ENSMUSG00000040751.13"; transcript_id "ENSMUST00000202085.2"; gene_type "protein_coding"; gene_name "Lat2"; transcript_type "protein_coding"; transcript_name "Lat2-208"; exon_number 2; exon_id "ENSMUSE00000649128.2"; level 2; protein_id "ENSMUSP00000144611.2"; transcript_support_level "3"; mgi_id "MGI:1926479"; tag "NMD_likely_if_extended"; tag "mRNA_end_NF"; tag "cds_end_NF"; havana_gene "OTTMUSG00000055759.1"; havana_transcript "OTTMUST00000137990.1";
chr5	HAVANA	exon	134637662	134637784	0	-	.	gene_id "ENSMUSG00000040751.13"; transcript_id "ENSMUST00000077636.8"; gene_type "protein_coding"; gene_name "Lat2"; transcript_type "protein_coding"; transcript_name "Lat2-202"; exon_number 2; exon_id "ENSMUSE00000649128.2"; level 2; protein_id "ENSMUSP00000076824.5"; transcript_support_level "1"; mgi_id "MGI:1926479"; tag "basic"; tag "CCDS"; ccdsid "CCDS39311.1"; havana_gene "OTTMUSG00000055759.1"; havana_transcript "OTTMUST00000137982.1";
chr5	HAVANA	exon	134637662	134637784	0	-	.	gene_id "ENSMUSG00000040751.13"; transcript_id "ENSMUST00000036362.13"; gene_type "protein_coding"; gene_name "Lat2"; transcript_type "protein_coding"; transcript_name "Lat2-201"; exon_number 2; exon_id "ENSMUSE00000649128.2"; level 2; protein_id "ENSMUSP00000046900.7"; transcript_support_level "1"; mgi_id "MGI:1926479"; tag "basic"; tag "Ensembl_canonical"; tag "GENCODE_Primary"; tag "appris_principal_1"; tag "CCDS"; ccdsid "CCDS39312.1"; havana_gene "OTTMUSG00000055759.1"; havana_transcript "OTTMUST00000137983.1";
chr5	HAVANA	exon	134637662	134637784	0	-	.	gene_id "ENSMUSG00000040751.13"; transcript_id "ENSMUST00000200737.4"; gene_type "protein_coding"; gene_name "Lat2"; transcript_type "nonsense_mediated_decay"; transcript_name "Lat2-203"; exon_number 2; exon_id "ENSMUSE00000649128.2"; level 2; protein_id "ENSMUSP00000143998.2"; transcript_support_level "5"; mgi_id "MGI:1926479"; havana_gene "OTTMUSG00000055759.1"; havana_transcript "OTTMUST00000137987.1";
chr5	HAVANA	exon	134637662	134637784	0	-	.	gene_id "ENSMUSG00000040751.13"; transcript_id "ENSMUST00000202461.4"; gene_type "protein_coding"; gene_name "Lat2"; transcript_type "protein_coding_CDS_not_defined"; transcript_name "Lat2-209"; exon_number 2; exon_id "ENSMUSE00001361186.2"; level 2; transcript_support_level "5"; mgi_id "MGI:1926479"; havana_gene "OTTMUSG00000055759.1"; havana_transcript "OTTMUST00000137989.1";
chr5	HAVANA	exon	134637662	134637784	0	-	.	gene_id "ENSMUSG00000040751.13"; transcript_id "ENSMUST00000202085.2"; gene_type "protein_coding"; gene_name "Lat2"; transcript_type "protein_coding"; transcript_name "Lat2-208"; exon_number 2; exon_id "ENSMUSE00000649128.2"; level 2; protein_id "ENSMUSP00000144611.2"; transcript_support_level "3"; mgi_id "MGI:1926479"; tag "NMD_likely_if_extended"; tag "mRNA_end_NF"; tag "cds_end_NF"; havana_gene "OTTMUSG00000055759.1"; havana_transcript "OTTMUST00000137990.1";
chr5	ENSEMBL_gcm37	exon	134637662	134637784	0.176939820916367	-	.	gene_id "ENSMUSG00000040751.13"; transcript_id "ENSMUSG00000040751.13_tx_4"; exon_id "chr5_134637662_134637784_-"; exonnum "2"; txlen "1219";
chr5	HAVANA	exon	134637662	134637865	0	-	.	gene_id "ENSMUSG00000040751.13"; transcript_id "ENSMUST00000200998.4"; gene_type "protein_coding"; gene_name "Lat2"; transcript_type "protein_coding"; transcript_name "Lat2-205"; exon_number 1; exon_id "ENSMUSE00001361270.2"; level 2; protein_id "ENSMUSP00000143977.2"; transcript_support_level "1"; mgi_id "MGI:1926479"; tag "alternative_5_UTR"; tag "basic"; tag "appris_principal_1"; tag "CCDS"; ccdsid "CCDS39312.1"; havana_gene "OTTMUSG00000055759.1"; havana_transcript "OTTMUST00000137984.1";
chr5	HAVANA	start_codon	134637756	134637758	0	-	0	gene_id "ENSMUSG00000040751.13"; transcript_id "ENSMUST00000077636.8"; gene_type "protein_coding"; gene_name "Lat2"; transcript_type "protein_coding"; transcript_name "Lat2-202"; exon_number 2; exon_id "ENSMUSE00000649128.2"; level 2; protein_id "ENSMUSP00000076824.5"; transcript_support_level "1"; mgi_id "MGI:1926479"; tag "basic"; tag "CCDS"; ccdsid "CCDS39311.1"; havana_gene "OTTMUSG00000055759.1"; havana_transcript "OTTMUST00000137982.1";
chr5	HAVANA	start_codon	134637756	134637758	0	-	0	gene_id "ENSMUSG00000040751.13"; transcript_id "ENSMUST00000036362.13"; gene_type "protein_coding"; gene_name "Lat2"; transcript_type "protein_coding"; transcript_name "Lat2-201"; exon_number 2; exon_id "ENSMUSE00000649128.2"; level 2; protein_id "ENSMUSP00000046900.7"; transcript_support_level "1"; mgi_id "MGI:1926479"; tag "basic"; tag "Ensembl_canonical"; tag "GENCODE_Primary"; tag "appris_principal_1"; tag "CCDS"; ccdsid "CCDS39312.1"; havana_gene "OTTMUSG00000055759.1"; havana_transcript "OTTMUST00000137983.1";
chr5	HAVANA	start_codon	134637756	134637758	0	-	0	gene_id "ENSMUSG00000040751.13"; transcript_id "ENSMUST00000200998.4"; gene_type "protein_coding"; gene_name "Lat2"; transcript_type "protein_coding"; transcript_name "Lat2-205"; exon_number 1; exon_id "ENSMUSE00001361270.2"; level 2; protein_id "ENSMUSP00000143977.2"; transcript_support_level "1"; mgi_id "MGI:1926479"; tag "alternative_5_UTR"; tag "basic"; tag "appris_principal_1"; tag "CCDS"; ccdsid "CCDS39312.1"; havana_gene "OTTMUSG00000055759.1"; havana_transcript "OTTMUST00000137984.1";
chr5	HAVANA	start_codon	134637756	134637758	0	-	0	gene_id "ENSMUSG00000040751.13"; transcript_id "ENSMUST00000200737.4"; gene_type "protein_coding"; gene_name "Lat2"; transcript_type "nonsense_mediated_decay"; transcript_name "Lat2-203"; exon_number 2; exon_id "ENSMUSE00000649128.2"; level 2; protein_id "ENSMUSP00000143998.2"; transcript_support_level "5"; mgi_id "MGI:1926479"; havana_gene "OTTMUSG00000055759.1"; havana_transcript "OTTMUST00000137987.1";
chr5	HAVANA	start_codon	134637756	134637758	0	-	0	gene_id "ENSMUSG00000040751.13"; transcript_id "ENSMUST00000202085.2"; gene_type "protein_coding"; gene_name "Lat2"; transcript_type "protein_coding"; transcript_name "Lat2-208"; exon_number 2; exon_id "ENSMUSE00000649128.2"; level 2; protein_id "ENSMUSP00000144611.2"; transcript_support_level "3"; mgi_id "MGI:1926479"; tag "NMD_likely_if_extended"; tag "mRNA_end_NF"; tag "cds_end_NF"; havana_gene "OTTMUSG00000055759.1"; havana_transcript "OTTMUST00000137990.1";
chr5	HAVANA	UTR	134637759	134637784	0	-	.	gene_id "ENSMUSG00000040751.13"; transcript_id "ENSMUST00000077636.8"; gene_type "protein_coding"; gene_name "Lat2"; transcript_type "protein_coding"; transcript_name "Lat2-202"; exon_number 2; exon_id "ENSMUSE00000649128.2"; level 2; protein_id "ENSMUSP00000076824.5"; transcript_support_level "1"; mgi_id "MGI:1926479"; tag "basic"; tag "CCDS"; ccdsid "CCDS39311.1"; havana_gene "OTTMUSG00000055759.1"; havana_transcript "OTTMUST00000137982.1";
chr5	HAVANA	UTR	134637759	134637784	0	-	.	gene_id "ENSMUSG00000040751.13"; transcript_id "ENSMUST00000036362.13"; gene_type "protein_coding"; gene_name "Lat2"; transcript_type "protein_coding"; transcript_name "Lat2-201"; exon_number 2; exon_id "ENSMUSE00000649128.2"; level 2; protein_id "ENSMUSP00000046900.7"; transcript_support_level "1"; mgi_id "MGI:1926479"; tag "basic"; tag "Ensembl_canonical"; tag "GENCODE_Primary"; tag "appris_principal_1"; tag "CCDS"; ccdsid "CCDS39312.1"; havana_gene "OTTMUSG00000055759.1"; havana_transcript "OTTMUST00000137983.1";
chr5	HAVANA	UTR	134637759	134637784	0	-	.	gene_id "ENSMUSG00000040751.13"; transcript_id "ENSMUST00000200737.4"; gene_type "protein_coding"; gene_name "Lat2"; transcript_type "nonsense_mediated_decay"; transcript_name "Lat2-203"; exon_number 2; exon_id "ENSMUSE00000649128.2"; level 2; protein_id "ENSMUSP00000143998.2"; transcript_support_level "5"; mgi_id "MGI:1926479"; havana_gene "OTTMUSG00000055759.1"; havana_transcript "OTTMUST00000137987.1";
chr5	HAVANA	UTR	134637759	134637784	0	-	.	gene_id "ENSMUSG00000040751.13"; transcript_id "ENSMUST00000202085.2"; gene_type "protein_coding"; gene_name "Lat2"; transcript_type "protein_coding"; transcript_name "Lat2-208"; exon_number 2; exon_id "ENSMUSE00000649128.2"; level 2; protein_id "ENSMUSP00000144611.2"; transcript_support_level "3"; mgi_id "MGI:1926479"; tag "NMD_likely_if_extended"; tag "mRNA_end_NF"; tag "cds_end_NF"; havana_gene "OTTMUSG00000055759.1"; havana_transcript "OTTMUST00000137990.1";
chr5	HAVANA	UTR	134637759	134637865	0	-	.	gene_id "ENSMUSG00000040751.13"; transcript_id "ENSMUST00000200998.4"; gene_type "protein_coding"; gene_name "Lat2"; transcript_type "protein_coding"; transcript_name "Lat2-205"; exon_number 1; exon_id "ENSMUSE00001361270.2"; level 2; protein_id "ENSMUSP00000143977.2"; transcript_support_level "1"; mgi_id "MGI:1926479"; tag "alternative_5_UTR"; tag "basic"; tag "appris_principal_1"; tag "CCDS"; ccdsid "CCDS39312.1"; havana_gene "OTTMUSG00000055759.1"; havana_transcript "OTTMUST00000137984.1";
chr5	HAVANA	exon	134643743	134643820	0	-	.	gene_id "ENSMUSG00000040751.13"; transcript_id "ENSMUST00000202085.2"; gene_type "protein_coding"; gene_name "Lat2"; transcript_type "protein_coding"; transcript_name "Lat2-208"; exon_number 1; exon_id "ENSMUSE00001361754.2"; level 2; protein_id "ENSMUSP00000144611.2"; transcript_support_level "3"; mgi_id "MGI:1926479"; tag "NMD_likely_if_extended"; tag "mRNA_end_NF"; tag "cds_end_NF"; havana_gene "OTTMUSG00000055759.1"; havana_transcript "OTTMUST00000137990.1";
chr5	HAVANA	UTR	134643743	134643820	0	-	.	gene_id "ENSMUSG00000040751.13"; transcript_id "ENSMUST00000202085.2"; gene_type "protein_coding"; gene_name "Lat2"; transcript_type "protein_coding"; transcript_name "Lat2-208"; exon_number 1; exon_id "ENSMUSE00001361754.2"; level 2; protein_id "ENSMUSP00000144611.2"; transcript_support_level "3"; mgi_id "MGI:1926479"; tag "NMD_likely_if_extended"; tag "mRNA_end_NF"; tag "cds_end_NF"; havana_gene "OTTMUSG00000055759.1"; havana_transcript "OTTMUST00000137990.1";
chr5	HAVANA	exon	134643743	134643839	0	-	.	gene_id "ENSMUSG00000040751.13"; transcript_id "ENSMUST00000202461.4"; gene_type "protein_coding"; gene_name "Lat2"; transcript_type "protein_coding_CDS_not_defined"; transcript_name "Lat2-209"; exon_number 1; exon_id "ENSMUSE00001363408.2"; level 2; transcript_support_level "5"; mgi_id "MGI:1926479"; havana_gene "OTTMUSG00000055759.1"; havana_transcript "OTTMUST00000137989.1";
chr5	HAVANA	exon	134643743	134643844	0	-	.	gene_id "ENSMUSG00000040751.13"; transcript_id "ENSMUST00000036362.13"; gene_type "protein_coding"; gene_name "Lat2"; transcript_type "protein_coding"; transcript_name "Lat2-201"; exon_number 1; exon_id "ENSMUSE00001362795.2"; level 2; protein_id "ENSMUSP00000046900.7"; transcript_support_level "1"; mgi_id "MGI:1926479"; tag "basic"; tag "Ensembl_canonical"; tag "GENCODE_Primary"; tag "appris_principal_1"; tag "CCDS"; ccdsid "CCDS39312.1"; havana_gene "OTTMUSG00000055759.1"; havana_transcript "OTTMUST00000137983.1";
chr5	HAVANA	UTR	134643743	134643844	0	-	.	gene_id "ENSMUSG00000040751.13"; transcript_id "ENSMUST00000036362.13"; gene_type "protein_coding"; gene_name "Lat2"; transcript_type "protein_coding"; transcript_name "Lat2-201"; exon_number 1; exon_id "ENSMUSE00001362795.2"; level 2; protein_id "ENSMUSP00000046900.7"; transcript_support_level "1"; mgi_id "MGI:1926479"; tag "basic"; tag "Ensembl_canonical"; tag "GENCODE_Primary"; tag "appris_principal_1"; tag "CCDS"; ccdsid "CCDS39312.1"; havana_gene "OTTMUSG00000055759.1"; havana_transcript "OTTMUST00000137983.1";
chr5	HAVANA	exon	134643743	134643860	0	-	.	gene_id "ENSMUSG00000040751.13"; transcript_id "ENSMUST00000200737.4"; gene_type "protein_coding"; gene_name "Lat2"; transcript_type "nonsense_mediated_decay"; transcript_name "Lat2-203"; exon_number 1; exon_id "ENSMUSE00001362797.2"; level 2; protein_id "ENSMUSP00000143998.2"; transcript_support_level "5"; mgi_id "MGI:1926479"; havana_gene "OTTMUSG00000055759.1"; havana_transcript "OTTMUST00000137987.1";
chr5	HAVANA	UTR	134643743	134643860	0	-	.	gene_id "ENSMUSG00000040751.13"; transcript_id "ENSMUST00000200737.4"; gene_type "protein_coding"; gene_name "Lat2"; transcript_type "nonsense_mediated_decay"; transcript_name "Lat2-203"; exon_number 1; exon_id "ENSMUSE00001362797.2"; level 2; protein_id "ENSMUSP00000143998.2"; transcript_support_level "5"; mgi_id "MGI:1926479"; havana_gene "OTTMUSG00000055759.1"; havana_transcript "OTTMUST00000137987.1";
chr5	HAVANA	exon	134643743	134643879	0	-	.	gene_id "ENSMUSG00000040751.13"; transcript_id "ENSMUST00000077636.8"; gene_type "protein_coding"; gene_name "Lat2"; transcript_type "protein_coding"; transcript_name "Lat2-202"; exon_number 1; exon_id "ENSMUSE00000649129.3"; level 2; protein_id "ENSMUSP00000076824.5"; transcript_support_level "1"; mgi_id "MGI:1926479"; tag "basic"; tag "CCDS"; ccdsid "CCDS39311.1"; havana_gene "OTTMUSG00000055759.1"; havana_transcript "OTTMUST00000137982.1";
chr5	HAVANA	UTR	134643743	134643879	0	-	.	gene_id "ENSMUSG00000040751.13"; transcript_id "ENSMUST00000077636.8"; gene_type "protein_coding"; gene_name "Lat2"; transcript_type "protein_coding"; transcript_name "Lat2-202"; exon_number 1; exon_id "ENSMUSE00000649129.3"; level 2; protein_id "ENSMUSP00000076824.5"; transcript_support_level "1"; mgi_id "MGI:1926479"; tag "basic"; tag "CCDS"; ccdsid "CCDS39311.1"; havana_gene "OTTMUSG00000055759.1"; havana_transcript "OTTMUST00000137982.1";
chr5	sragcm37_mid	exon	134648550	134648699	0.176939820916367	-	.	gene_id "ENSMUSG00000040751.13"; transcript_id "ENSMUSG00000040751.13_tx_4"; exon_id "chr5_134648550_134648699_-"; exonnum "1"; txlen "1219";
chr5	HAVANA	UTR	134648575	134650365	0	-	.	gene_id "ENSMUSG00000040731.14"; transcript_id "ENSMUST00000202622.4"; gene_type "protein_coding"; gene_name "Eif4h"; transcript_type "protein_coding"; transcript_name "Eif4h-205"; exon_number 7; exon_id "ENSMUSE00001363638.2"; level 2; protein_id "ENSMUSP00000143910.2"; transcript_support_level "1"; mgi_id "MGI:1341822"; tag "basic"; tag "CCDS"; ccdsid "CCDS19723.1"; havana_gene "OTTMUSG00000055761.1"; havana_transcript "OTTMUST00000137997.1";
chr5	HAVANA	exon	134648575	134650502	0	-	.	gene_id "ENSMUSG00000040731.14"; transcript_id "ENSMUST00000202622.4"; gene_type "protein_coding"; gene_name "Eif4h"; transcript_type "protein_coding"; transcript_name "Eif4h-205"; exon_number 7; exon_id "ENSMUSE00001363638.2"; level 2; protein_id "ENSMUSP00000143910.2"; transcript_support_level "1"; mgi_id "MGI:1341822"; tag "basic"; tag "CCDS"; ccdsid "CCDS19723.1"; havana_gene "OTTMUSG00000055761.1"; havana_transcript "OTTMUST00000137997.1";
chr5	HAVANA	gene	134648575	134668344	0	-	.	gene_id "ENSMUSG00000040731.14"; gene_type "protein_coding"; gene_name "Eif4h"; level 2; mgi_id "MGI:1341822"; havana_gene "OTTMUSG00000055761.1";
chr5	HAVANA	transcript	134648575	134668344	0	-	.	gene_id "ENSMUSG00000040731.14"; transcript_id "ENSMUST00000202622.4"; gene_type "protein_coding"; gene_name "Eif4h"; transcript_type "protein_coding"; transcript_name "Eif4h-205"; level 2; protein_id "ENSMUSP00000143910.2"; transcript_support_level "1"; mgi_id "MGI:1341822"; tag "basic"; tag "CCDS"; ccdsid "CCDS19723.1"; havana_gene "OTTMUSG00000055761.1"; havana_transcript "OTTMUST00000137997.1";
chr5	HAVANA	UTR	134648731	134650365	0	-	.	gene_id "ENSMUSG00000040731.14"; transcript_id "ENSMUST00000036125.10"; gene_type "protein_coding"; gene_name "Eif4h"; transcript_type "protein_coding"; transcript_name "Eif4h-201"; exon_number 6; exon_id "ENSMUSE00000875434.3"; level 2; protein_id "ENSMUSP00000048833.10"; transcript_support_level "1"; mgi_id "MGI:1341822"; tag "basic"; tag "Ensembl_canonical"; tag "GENCODE_Primary"; tag "appris_principal_1"; tag "CCDS"; ccdsid "CCDS84968.1"; havana_gene "OTTMUSG00000055761.1"; havana_transcript "OTTMUST00000137998.1";
chr5	HAVANA	exon	134648731	134650502	0	-	.	gene_id "ENSMUSG00000040731.14"; transcript_id "ENSMUST00000036125.10"; gene_type "protein_coding"; gene_name "Eif4h"; transcript_type "protein_coding"; transcript_name "Eif4h-201"; exon_number 6; exon_id "ENSMUSE00000875434.3"; level 2; protein_id "ENSMUSP00000048833.10"; transcript_support_level "1"; mgi_id "MGI:1341822"; tag "basic"; tag "Ensembl_canonical"; tag "GENCODE_Primary"; tag "appris_principal_1"; tag "CCDS"; ccdsid "CCDS84968.1"; havana_gene "OTTMUSG00000055761.1"; havana_transcript "OTTMUST00000137998.1";
chr5	ENSEMBL_gcm37	exon	134648731	134650502	0.124819891138082	-	.	gene_id "ENSMUSG00000040731.14"; transcript_id "ENSMUSG00000040731.14_tx_3"; exon_id "chr5_134648731_134650502_-"; exonnum "8"; txlen "2915";
chr5	HAVANA	transcript	134648731	134668201	0	-	.	gene_id "ENSMUSG00000040731.14"; transcript_id "ENSMUST00000036125.10"; gene_type "protein_coding"; gene_name "Eif4h"; transcript_type "protein_coding"; transcript_name "Eif4h-201"; level 2; protein_id "ENSMUSP00000048833.10"; transcript_support_level "1"; mgi_id "MGI:1341822"; tag "basic"; tag "Ensembl_canonical"; tag "GENCODE_Primary"; tag "appris_principal_1"; tag "CCDS"; ccdsid "CCDS84968.1"; havana_gene "OTTMUSG00000055761.1"; havana_transcript "OTTMUST00000137998.1";
chr5	HAVANA	stop_codon	134650363	134650365	0	-	0	gene_id "ENSMUSG00000040731.14"; transcript_id "ENSMUST00000202622.4"; gene_type "protein_coding"; gene_name "Eif4h"; transcript_type "protein_coding"; transcript_name "Eif4h-205"; exon_number 7; exon_id "ENSMUSE00001363638.2"; level 2; protein_id "ENSMUSP00000143910.2"; transcript_support_level "1"; mgi_id "MGI:1341822"; tag "basic"; tag "CCDS"; ccdsid "CCDS19723.1"; havana_gene "OTTMUSG00000055761.1"; havana_transcript "OTTMUST00000137997.1";
chr5	HAVANA	stop_codon	134650363	134650365	0	-	0	gene_id "ENSMUSG00000040731.14"; transcript_id "ENSMUST00000036125.10"; gene_type "protein_coding"; gene_name "Eif4h"; transcript_type "protein_coding"; transcript_name "Eif4h-201"; exon_number 6; exon_id "ENSMUSE00000875434.3"; level 2; protein_id "ENSMUSP00000048833.10"; transcript_support_level "1"; mgi_id "MGI:1341822"; tag "basic"; tag "Ensembl_canonical"; tag "GENCODE_Primary"; tag "appris_principal_1"; tag "CCDS"; ccdsid "CCDS84968.1"; havana_gene "OTTMUSG00000055761.1"; havana_transcript "OTTMUST00000137998.1";
chr5	HAVANA	CDS	134650366	134650502	0	-	2	gene_id "ENSMUSG00000040731.14"; transcript_id "ENSMUST00000202622.4"; gene_type "protein_coding"; gene_name "Eif4h"; transcript_type "protein_coding"; transcript_name "Eif4h-205"; exon_number 7; exon_id "ENSMUSE00001363638.2"; level 2; protein_id "ENSMUSP00000143910.2"; transcript_support_level "1"; mgi_id "MGI:1341822"; tag "basic"; tag "CCDS"; ccdsid "CCDS19723.1"; havana_gene "OTTMUSG00000055761.1"; havana_transcript "OTTMUST00000137997.1";
chr5	HAVANA	CDS	134650366	134650502	0	-	2	gene_id "ENSMUSG00000040731.14"; transcript_id "ENSMUST00000036125.10"; gene_type "protein_coding"; gene_name "Eif4h"; transcript_type "protein_coding"; transcript_name "Eif4h-201"; exon_number 6; exon_id "ENSMUSE00000875434.3"; level 2; protein_id "ENSMUSP00000048833.10"; transcript_support_level "1"; mgi_id "MGI:1341822"; tag "basic"; tag "Ensembl_canonical"; tag "GENCODE_Primary"; tag "appris_principal_1"; tag "CCDS"; ccdsid "CCDS84968.1"; havana_gene "OTTMUSG00000055761.1"; havana_transcript "OTTMUST00000137998.1";
chr5	HAVANA	exon	134650803	134650940	0	-	.	gene_id "ENSMUSG00000040731.14"; transcript_id "ENSMUST00000202622.4"; gene_type "protein_coding"; gene_name "Eif4h"; transcript_type "protein_coding"; transcript_name "Eif4h-205"; exon_number 6; exon_id "ENSMUSE00000249649.4"; level 2; protein_id "ENSMUSP00000143910.2"; transcript_support_level "1"; mgi_id "MGI:1341822"; tag "basic"; tag "CCDS"; ccdsid "CCDS19723.1"; havana_gene "OTTMUSG00000055761.1"; havana_transcript "OTTMUST00000137997.1";
chr5	HAVANA	CDS	134650803	134650940	0	-	2	gene_id "ENSMUSG00000040731.14"; transcript_id "ENSMUST00000202622.4"; gene_type "protein_coding"; gene_name "Eif4h"; transcript_type "protein_coding"; transcript_name "Eif4h-205"; exon_number 6; exon_id "ENSMUSE00000249649.4"; level 2; protein_id "ENSMUSP00000143910.2"; transcript_support_level "1"; mgi_id "MGI:1341822"; tag "basic"; tag "CCDS"; ccdsid "CCDS19723.1"; havana_gene "OTTMUSG00000055761.1"; havana_transcript "OTTMUST00000137997.1";
chr5	HAVANA	exon	134650803	134650940	0	-	.	gene_id "ENSMUSG00000040731.14"; transcript_id "ENSMUST00000036125.10"; gene_type "protein_coding"; gene_name "Eif4h"; transcript_type "protein_coding"; transcript_name "Eif4h-201"; exon_number 5; exon_id "ENSMUSE00000249649.4"; level 2; protein_id "ENSMUSP00000048833.10"; transcript_support_level "1"; mgi_id "MGI:1341822"; tag "basic"; tag "Ensembl_canonical"; tag "GENCODE_Primary"; tag "appris_principal_1"; tag "CCDS"; ccdsid "CCDS84968.1"; havana_gene "OTTMUSG00000055761.1"; havana_transcript "OTTMUST00000137998.1";
chr5	HAVANA	CDS	134650803	134650940	0	-	2	gene_id "ENSMUSG00000040731.14"; transcript_id "ENSMUST00000036125.10"; gene_type "protein_coding"; gene_name "Eif4h"; transcript_type "protein_coding"; transcript_name "Eif4h-201"; exon_number 5; exon_id "ENSMUSE00000249649.4"; level 2; protein_id "ENSMUSP00000048833.10"; transcript_support_level "1"; mgi_id "MGI:1341822"; tag "basic"; tag "Ensembl_canonical"; tag "GENCODE_Primary"; tag "appris_principal_1"; tag "CCDS"; ccdsid "CCDS84968.1"; havana_gene "OTTMUSG00000055761.1"; havana_transcript "OTTMUST00000137998.1";
chr5	ENSEMBL_gcm37	exon	134650803	134650940	0.124819891138082	-	.	gene_id "ENSMUSG00000040731.14"; transcript_id "ENSMUSG00000040731.14_tx_3"; exon_id "chr5_134650803_134650940_-"; exonnum "7"; txlen "2915";
chr5	HAVANA	exon	134652733	134653354	0	-	.	gene_id "ENSMUSG00000040731.14"; transcript_id "ENSMUST00000202289.4"; gene_type "protein_coding"; gene_name "Eif4h"; transcript_type "retained_intron"; transcript_name "Eif4h-204"; exon_number 5; exon_id "ENSMUSE00001361329.2"; level 2; transcript_support_level "2"; mgi_id "MGI:1341822"; havana_gene "OTTMUSG00000055761.1"; havana_transcript "OTTMUST00000137999.1";
chr5	HAVANA	transcript	134652733	134668179	0	-	.	gene_id "ENSMUSG00000040731.14"; transcript_id "ENSMUST00000202289.4"; gene_type "protein_coding"; gene_name "Eif4h"; transcript_type "retained_intron"; transcript_name "Eif4h-204"; level 2; transcript_support_level "2"; mgi_id "MGI:1341822"; havana_gene "OTTMUSG00000055761.1"; havana_transcript "OTTMUST00000137999.1";
chr5	HAVANA	exon	134653295	134653354	0	-	.	gene_id "ENSMUSG00000040731.14"; transcript_id "ENSMUST00000202622.4"; gene_type "protein_coding"; gene_name "Eif4h"; transcript_type "protein_coding"; transcript_name "Eif4h-205"; exon_number 5; exon_id "ENSMUSE00000249658.4"; level 2; protein_id "ENSMUSP00000143910.2"; transcript_support_level "1"; mgi_id "MGI:1341822"; tag "basic"; tag "CCDS"; ccdsid "CCDS19723.1"; havana_gene "OTTMUSG00000055761.1"; havana_transcript "OTTMUST00000137997.1";
chr5	HAVANA	CDS	134653295	134653354	0	-	2	gene_id "ENSMUSG00000040731.14"; transcript_id "ENSMUST00000202622.4"; gene_type "protein_coding"; gene_name "Eif4h"; transcript_type "protein_coding"; transcript_name "Eif4h-205"; exon_number 5; exon_id "ENSMUSE00000249658.4"; level 2; protein_id "ENSMUSP00000143910.2"; transcript_support_level "1"; mgi_id "MGI:1341822"; tag "basic"; tag "CCDS"; ccdsid "CCDS19723.1"; havana_gene "OTTMUSG00000055761.1"; havana_transcript "OTTMUST00000137997.1";
chr5	ENSEMBL_gcm37	exon	134653295	134653354	0.124819891138082	-	.	gene_id "ENSMUSG00000040731.14"; transcript_id "ENSMUSG00000040731.14_tx_3"; exon_id "chr5_134653295_134653354_-"; exonnum "6"; txlen "2915";
chr5	HAVANA	exon	134653736	134654316	0	-	.	gene_id "ENSMUSG00000040731.14"; transcript_id "ENSMUST00000200874.2"; gene_type "protein_coding"; gene_name "Eif4h"; transcript_type "retained_intron"; transcript_name "Eif4h-202"; exon_number 4; exon_id "ENSMUSE00001363248.2"; level 2; transcript_support_level "2"; mgi_id "MGI:1341822"; havana_gene "OTTMUSG00000055761.1"; havana_transcript "OTTMUST00000138000.1";
chr5	HAVANA	transcript	134653736	134668156	0	-	.	gene_id "ENSMUSG00000040731.14"; transcript_id "ENSMUST00000200874.2"; gene_type "protein_coding"; gene_name "Eif4h"; transcript_type "retained_intron"; transcript_name "Eif4h-202"; level 2; transcript_support_level "2"; mgi_id "MGI:1341822"; havana_gene "OTTMUSG00000055761.1"; havana_transcript "OTTMUST00000138000.1";
chr5	HAVANA	exon	134654220	134654316	0	-	.	gene_id "ENSMUSG00000040731.14"; transcript_id "ENSMUST00000202622.4"; gene_type "protein_coding"; gene_name "Eif4h"; transcript_type "protein_coding"; transcript_name "Eif4h-205"; exon_number 4; exon_id "ENSMUSE00000249668.4"; level 2; protein_id "ENSMUSP00000143910.2"; transcript_support_level "1"; mgi_id "MGI:1341822"; tag "basic"; tag "CCDS"; ccdsid "CCDS19723.1"; havana_gene "OTTMUSG00000055761.1"; havana_transcript "OTTMUST00000137997.1";
chr5	HAVANA	CDS	134654220	134654316	0	-	0	gene_id "ENSMUSG00000040731.14"; transcript_id "ENSMUST00000202622.4"; gene_type "protein_coding"; gene_name "Eif4h"; transcript_type "protein_coding"; transcript_name "Eif4h-205"; exon_number 4; exon_id "ENSMUSE00000249668.4"; level 2; protein_id "ENSMUSP00000143910.2"; transcript_support_level "1"; mgi_id "MGI:1341822"; tag "basic"; tag "CCDS"; ccdsid "CCDS19723.1"; havana_gene "OTTMUSG00000055761.1"; havana_transcript "OTTMUST00000137997.1";
chr5	HAVANA	exon	134654220	134654316	0	-	.	gene_id "ENSMUSG00000040731.14"; transcript_id "ENSMUST00000036125.10"; gene_type "protein_coding"; gene_name "Eif4h"; transcript_type "protein_coding"; transcript_name "Eif4h-201"; exon_number 4; exon_id "ENSMUSE00000249668.4"; level 2; protein_id "ENSMUSP00000048833.10"; transcript_support_level "1"; mgi_id "MGI:1341822"; tag "basic"; tag "Ensembl_canonical"; tag "GENCODE_Primary"; tag "appris_principal_1"; tag "CCDS"; ccdsid "CCDS84968.1"; havana_gene "OTTMUSG00000055761.1"; havana_transcript "OTTMUST00000137998.1";
chr5	HAVANA	CDS	134654220	134654316	0	-	0	gene_id "ENSMUSG00000040731.14"; transcript_id "ENSMUST00000036125.10"; gene_type "protein_coding"; gene_name "Eif4h"; transcript_type "protein_coding"; transcript_name "Eif4h-201"; exon_number 4; exon_id "ENSMUSE00000249668.4"; level 2; protein_id "ENSMUSP00000048833.10"; transcript_support_level "1"; mgi_id "MGI:1341822"; tag "basic"; tag "Ensembl_canonical"; tag "GENCODE_Primary"; tag "appris_principal_1"; tag "CCDS"; ccdsid "CCDS84968.1"; havana_gene "OTTMUSG00000055761.1"; havana_transcript "OTTMUST00000137998.1";
chr5	HAVANA	exon	134654220	134654316	0	-	.	gene_id "ENSMUSG00000040731.14"; transcript_id "ENSMUST00000202289.4"; gene_type "protein_coding"; gene_name "Eif4h"; transcript_type "retained_intron"; transcript_name "Eif4h-204"; exon_number 4; exon_id "ENSMUSE00001362436.2"; level 2; transcript_support_level "2"; mgi_id "MGI:1341822"; havana_gene "OTTMUSG00000055761.1"; havana_transcript "OTTMUST00000137999.1";
chr5	ENSEMBL_gcm37	exon	134654220	134654316	0.124819891138082	-	.	gene_id "ENSMUSG00000040731.14"; transcript_id "ENSMUSG00000040731.14_tx_3"; exon_id "chr5_134654220_134654316_-"; exonnum "5"; txlen "2915";
chr5	HAVANA	exon	134654395	134654459	0	-	.	gene_id "ENSMUSG00000040731.14"; transcript_id "ENSMUST00000202622.4"; gene_type "protein_coding"; gene_name "Eif4h"; transcript_type "protein_coding"; transcript_name "Eif4h-205"; exon_number 3; exon_id "ENSMUSE00000249677.4"; level 2; protein_id "ENSMUSP00000143910.2"; transcript_support_level "1"; mgi_id "MGI:1341822"; tag "basic"; tag "CCDS"; ccdsid "CCDS19723.1"; havana_gene "OTTMUSG00000055761.1"; havana_transcript "OTTMUST00000137997.1";
chr5	HAVANA	CDS	134654395	134654459	0	-	2	gene_id "ENSMUSG00000040731.14"; transcript_id "ENSMUST00000202622.4"; gene_type "protein_coding"; gene_name "Eif4h"; transcript_type "protein_coding"; transcript_name "Eif4h-205"; exon_number 3; exon_id "ENSMUSE00000249677.4"; level 2; protein_id "ENSMUSP00000143910.2"; transcript_support_level "1"; mgi_id "MGI:1341822"; tag "basic"; tag "CCDS"; ccdsid "CCDS19723.1"; havana_gene "OTTMUSG00000055761.1"; havana_transcript "OTTMUST00000137997.1";
chr5	HAVANA	exon	134654395	134654459	0	-	.	gene_id "ENSMUSG00000040731.14"; transcript_id "ENSMUST00000036125.10"; gene_type "protein_coding"; gene_name "Eif4h"; transcript_type "protein_coding"; transcript_name "Eif4h-201"; exon_number 3; exon_id "ENSMUSE00000249677.4"; level 2; protein_id "ENSMUSP00000048833.10"; transcript_support_level "1"; mgi_id "MGI:1341822"; tag "basic"; tag "Ensembl_canonical"; tag "GENCODE_Primary"; tag "appris_principal_1"; tag "CCDS"; ccdsid "CCDS84968.1"; havana_gene "OTTMUSG00000055761.1"; havana_transcript "OTTMUST00000137998.1";
chr5	HAVANA	CDS	134654395	134654459	0	-	2	gene_id "ENSMUSG00000040731.14"; transcript_id "ENSMUST00000036125.10"; gene_type "protein_coding"; gene_name "Eif4h"; transcript_type "protein_coding"; transcript_name "Eif4h-201"; exon_number 3; exon_id "ENSMUSE00000249677.4"; level 2; protein_id "ENSMUSP00000048833.10"; transcript_support_level "1"; mgi_id "MGI:1341822"; tag "basic"; tag "Ensembl_canonical"; tag "GENCODE_Primary"; tag "appris_principal_1"; tag "CCDS"; ccdsid "CCDS84968.1"; havana_gene "OTTMUSG00000055761.1"; havana_transcript "OTTMUST00000137998.1";
chr5	HAVANA	exon	134654395	134654459	0	-	.	gene_id "ENSMUSG00000040731.14"; transcript_id "ENSMUST00000202289.4"; gene_type "protein_coding"; gene_name "Eif4h"; transcript_type "retained_intron"; transcript_name "Eif4h-204"; exon_number 3; exon_id "ENSMUSE00001361919.2"; level 2; transcript_support_level "2"; mgi_id "MGI:1341822"; havana_gene "OTTMUSG00000055761.1"; havana_transcript "OTTMUST00000137999.1";
chr5	HAVANA	exon	134654395	134654459	0	-	.	gene_id "ENSMUSG00000040731.14"; transcript_id "ENSMUST00000200874.2"; gene_type "protein_coding"; gene_name "Eif4h"; transcript_type "retained_intron"; transcript_name "Eif4h-202"; exon_number 3; exon_id "ENSMUSE00001361919.2"; level 2; transcript_support_level "2"; mgi_id "MGI:1341822"; havana_gene "OTTMUSG00000055761.1"; havana_transcript "OTTMUST00000138000.1";
chr5	ENSEMBL_gcm37	exon	134654395	134654459	0.124819891138082	-	.	gene_id "ENSMUSG00000040731.14"; transcript_id "ENSMUSG00000040731.14_tx_3"; exon_id "chr5_134654395_134654459_-"; exonnum "4"; txlen "2915";
chr5	HAVANA	exon	134656442	134656629	0	-	.	gene_id "ENSMUSG00000040731.14"; transcript_id "ENSMUST00000202622.4"; gene_type "protein_coding"; gene_name "Eif4h"; transcript_type "protein_coding"; transcript_name "Eif4h-205"; exon_number 2; exon_id "ENSMUSE00000250262.4"; level 2; protein_id "ENSMUSP00000143910.2"; transcript_support_level "1"; mgi_id "MGI:1341822"; tag "basic"; tag "CCDS"; ccdsid "CCDS19723.1"; havana_gene "OTTMUSG00000055761.1"; havana_transcript "OTTMUST00000137997.1";
chr5	HAVANA	CDS	134656442	134656629	0	-	1	gene_id "ENSMUSG00000040731.14"; transcript_id "ENSMUST00000202622.4"; gene_type "protein_coding"; gene_name "Eif4h"; transcript_type "protein_coding"; transcript_name "Eif4h-205"; exon_number 2; exon_id "ENSMUSE00000250262.4"; level 2; protein_id "ENSMUSP00000143910.2"; transcript_support_level "1"; mgi_id "MGI:1341822"; tag "basic"; tag "CCDS"; ccdsid "CCDS19723.1"; havana_gene "OTTMUSG00000055761.1"; havana_transcript "OTTMUST00000137997.1";
chr5	HAVANA	exon	134656442	134656629	0	-	.	gene_id "ENSMUSG00000040731.14"; transcript_id "ENSMUST00000036125.10"; gene_type "protein_coding"; gene_name "Eif4h"; transcript_type "protein_coding"; transcript_name "Eif4h-201"; exon_number 2; exon_id "ENSMUSE00000250262.4"; level 2; protein_id "ENSMUSP00000048833.10"; transcript_support_level "1"; mgi_id "MGI:1341822"; tag "basic"; tag "Ensembl_canonical"; tag "GENCODE_Primary"; tag "appris_principal_1"; tag "CCDS"; ccdsid "CCDS84968.1"; havana_gene "OTTMUSG00000055761.1"; havana_transcript "OTTMUST00000137998.1";
chr5	HAVANA	CDS	134656442	134656629	0	-	1	gene_id "ENSMUSG00000040731.14"; transcript_id "ENSMUST00000036125.10"; gene_type "protein_coding"; gene_name "Eif4h"; transcript_type "protein_coding"; transcript_name "Eif4h-201"; exon_number 2; exon_id "ENSMUSE00000250262.4"; level 2; protein_id "ENSMUSP00000048833.10"; transcript_support_level "1"; mgi_id "MGI:1341822"; tag "basic"; tag "Ensembl_canonical"; tag "GENCODE_Primary"; tag "appris_principal_1"; tag "CCDS"; ccdsid "CCDS84968.1"; havana_gene "OTTMUSG00000055761.1"; havana_transcript "OTTMUST00000137998.1";
chr5	HAVANA	exon	134656442	134656629	0	-	.	gene_id "ENSMUSG00000040731.14"; transcript_id "ENSMUST00000202289.4"; gene_type "protein_coding"; gene_name "Eif4h"; transcript_type "retained_intron"; transcript_name "Eif4h-204"; exon_number 2; exon_id "ENSMUSE00001360605.2"; level 2; transcript_support_level "2"; mgi_id "MGI:1341822"; havana_gene "OTTMUSG00000055761.1"; havana_transcript "OTTMUST00000137999.1";
chr5	HAVANA	exon	134656442	134656629	0	-	.	gene_id "ENSMUSG00000040731.14"; transcript_id "ENSMUST00000200874.2"; gene_type "protein_coding"; gene_name "Eif4h"; transcript_type "retained_intron"; transcript_name "Eif4h-202"; exon_number 2; exon_id "ENSMUSE00001360605.2"; level 2; transcript_support_level "2"; mgi_id "MGI:1341822"; havana_gene "OTTMUSG00000055761.1"; havana_transcript "OTTMUST00000138000.1";
chr5	ENSEMBL_gcm37	exon	134656442	134656629	0.124819891138082	-	.	gene_id "ENSMUSG00000040731.14"; transcript_id "ENSMUSG00000040731.14_tx_3"; exon_id "chr5_134656442_134656629_-"; exonnum "3"; txlen "2915";
chr5	sragcm37_mid	exon	134659867	134660003	0.124819891138082	-	.	gene_id "ENSMUSG00000040731.14"; transcript_id "ENSMUSG00000040731.14_tx_3"; exon_id "chr5_134659867_134660003_-"; exonnum "2"; txlen "2915";
chr5	sragcm37_ss	exon	134663689	134664146	0.124819891138082	-	.	gene_id "ENSMUSG00000040731.14"; transcript_id "ENSMUSG00000040731.14_tx_3"; exon_id "chr5_134663689_134664146_-"; exonnum "1"; txlen "2915";
chr5	HAVANA	transcript	134666316	134668164	0	-	.	gene_id "ENSMUSG00000040731.14"; transcript_id "ENSMUST00000201263.2"; gene_type "protein_coding"; gene_name "Eif4h"; transcript_type "retained_intron"; transcript_name "Eif4h-203"; level 2; transcript_support_level "NA"; mgi_id "MGI:1341822"; havana_gene "OTTMUSG00000055761.1"; havana_transcript "OTTMUST00000138001.1";
chr5	HAVANA	exon	134666316	134668164	0	-	.	gene_id "ENSMUSG00000040731.14"; transcript_id "ENSMUST00000201263.2"; gene_type "protein_coding"; gene_name "Eif4h"; transcript_type "retained_intron"; transcript_name "Eif4h-203"; exon_number 1; exon_id "ENSMUSE00001364195.2"; level 2; transcript_support_level "NA"; mgi_id "MGI:1341822"; havana_gene "OTTMUSG00000055761.1"; havana_transcript "OTTMUST00000138001.1";
chr5	HAVANA	CDS	134668095	134668153	0	-	0	gene_id "ENSMUSG00000040731.14"; transcript_id "ENSMUST00000202622.4"; gene_type "protein_coding"; gene_name "Eif4h"; transcript_type "protein_coding"; transcript_name "Eif4h-205"; exon_number 1; exon_id "ENSMUSE00001364011.2"; level 2; protein_id "ENSMUSP00000143910.2"; transcript_support_level "1"; mgi_id "MGI:1341822"; tag "basic"; tag "CCDS"; ccdsid "CCDS19723.1"; havana_gene "OTTMUSG00000055761.1"; havana_transcript "OTTMUST00000137997.1";
chr5	HAVANA	CDS	134668095	134668153	0	-	0	gene_id "ENSMUSG00000040731.14"; transcript_id "ENSMUST00000036125.10"; gene_type "protein_coding"; gene_name "Eif4h"; transcript_type "protein_coding"; transcript_name "Eif4h-201"; exon_number 1; exon_id "ENSMUSE00000887485.3"; level 2; protein_id "ENSMUSP00000048833.10"; transcript_support_level "1"; mgi_id "MGI:1341822"; tag "basic"; tag "Ensembl_canonical"; tag "GENCODE_Primary"; tag "appris_principal_1"; tag "CCDS"; ccdsid "CCDS84968.1"; havana_gene "OTTMUSG00000055761.1"; havana_transcript "OTTMUST00000137998.1";
chr5	HAVANA	exon	134668095	134668156	0	-	.	gene_id "ENSMUSG00000040731.14"; transcript_id "ENSMUST00000200874.2"; gene_type "protein_coding"; gene_name "Eif4h"; transcript_type "retained_intron"; transcript_name "Eif4h-202"; exon_number 1; exon_id "ENSMUSE00001360265.2"; level 2; transcript_support_level "2"; mgi_id "MGI:1341822"; havana_gene "OTTMUSG00000055761.1"; havana_transcript "OTTMUST00000138000.1";
chr5	HAVANA	exon	134668095	134668179	0	-	.	gene_id "ENSMUSG00000040731.14"; transcript_id "ENSMUST00000202289.4"; gene_type "protein_coding"; gene_name "Eif4h"; transcript_type "retained_intron"; transcript_name "Eif4h-204"; exon_number 1; exon_id "ENSMUSE00001361209.2"; level 2; transcript_support_level "2"; mgi_id "MGI:1341822"; havana_gene "OTTMUSG00000055761.1"; havana_transcript "OTTMUST00000137999.1";
chr5	HAVANA	exon	134668095	134668201	0	-	.	gene_id "ENSMUSG00000040731.14"; transcript_id "ENSMUST00000036125.10"; gene_type "protein_coding"; gene_name "Eif4h"; transcript_type "protein_coding"; transcript_name "Eif4h-201"; exon_number 1; exon_id "ENSMUSE00000887485.3"; level 2; protein_id "ENSMUSP00000048833.10"; transcript_support_level "1"; mgi_id "MGI:1341822"; tag "basic"; tag "Ensembl_canonical"; tag "GENCODE_Primary"; tag "appris_principal_1"; tag "CCDS"; ccdsid "CCDS84968.1"; havana_gene "OTTMUSG00000055761.1"; havana_transcript "OTTMUST00000137998.1";
chr5	HAVANA	exon	134668095	134668344	0	-	.	gene_id "ENSMUSG00000040731.14"; transcript_id "ENSMUST00000202622.4"; gene_type "protein_coding"; gene_name "Eif4h"; transcript_type "protein_coding"; transcript_name "Eif4h-205"; exon_number 1; exon_id "ENSMUSE00001364011.2"; level 2; protein_id "ENSMUSP00000143910.2"; transcript_support_level "1"; mgi_id "MGI:1341822"; tag "basic"; tag "CCDS"; ccdsid "CCDS19723.1"; havana_gene "OTTMUSG00000055761.1"; havana_transcript "OTTMUST00000137997.1";
chr5	HAVANA	start_codon	134668151	134668153	0	-	0	gene_id "ENSMUSG00000040731.14"; transcript_id "ENSMUST00000202622.4"; gene_type "protein_coding"; gene_name "Eif4h"; transcript_type "protein_coding"; transcript_name "Eif4h-205"; exon_number 1; exon_id "ENSMUSE00001364011.2"; level 2; protein_id "ENSMUSP00000143910.2"; transcript_support_level "1"; mgi_id "MGI:1341822"; tag "basic"; tag "CCDS"; ccdsid "CCDS19723.1"; havana_gene "OTTMUSG00000055761.1"; havana_transcript "OTTMUST00000137997.1";
chr5	HAVANA	start_codon	134668151	134668153	0	-	0	gene_id "ENSMUSG00000040731.14"; transcript_id "ENSMUST00000036125.10"; gene_type "protein_coding"; gene_name "Eif4h"; transcript_type "protein_coding"; transcript_name "Eif4h-201"; exon_number 1; exon_id "ENSMUSE00000887485.3"; level 2; protein_id "ENSMUSP00000048833.10"; transcript_support_level "1"; mgi_id "MGI:1341822"; tag "basic"; tag "Ensembl_canonical"; tag "GENCODE_Primary"; tag "appris_principal_1"; tag "CCDS"; ccdsid "CCDS84968.1"; havana_gene "OTTMUSG00000055761.1"; havana_transcript "OTTMUST00000137998.1";
chr5	HAVANA	UTR	134668154	134668201	0	-	.	gene_id "ENSMUSG00000040731.14"; transcript_id "ENSMUST00000036125.10"; gene_type "protein_coding"; gene_name "Eif4h"; transcript_type "protein_coding"; transcript_name "Eif4h-201"; exon_number 1; exon_id "ENSMUSE00000887485.3"; level 2; protein_id "ENSMUSP00000048833.10"; transcript_support_level "1"; mgi_id "MGI:1341822"; tag "basic"; tag "Ensembl_canonical"; tag "GENCODE_Primary"; tag "appris_principal_1"; tag "CCDS"; ccdsid "CCDS84968.1"; havana_gene "OTTMUSG00000055761.1"; havana_transcript "OTTMUST00000137998.1";
chr5	HAVANA	UTR	134668154	134668344	0	-	.	gene_id "ENSMUSG00000040731.14"; transcript_id "ENSMUST00000202622.4"; gene_type "protein_coding"; gene_name "Eif4h"; transcript_type "protein_coding"; transcript_name "Eif4h-205"; exon_number 1; exon_id "ENSMUSE00001364011.2"; level 2; protein_id "ENSMUSP00000143910.2"; transcript_support_level "1"; mgi_id "MGI:1341822"; tag "basic"; tag "CCDS"; ccdsid "CCDS19723.1"; havana_gene "OTTMUSG00000055761.1"; havana_transcript "OTTMUST00000137997.1";
chr5	HAVANA	UTR	134684893	134686079	0	-	.	gene_id "ENSMUSG00000029674.14"; transcript_id "ENSMUST00000015137.10"; gene_type "protein_coding"; gene_name "Limk1"; transcript_type "protein_coding"; transcript_name "Limk1-201"; exon_number 16; exon_id "ENSMUSE00000249244.5"; level 2; protein_id "ENSMUSP00000015137.4"; transcript_support_level "1"; mgi_id "MGI:104572"; tag "basic"; tag "Ensembl_canonical"; tag "GENCODE_Primary"; tag "appris_principal_1"; tag "CCDS"; ccdsid "CCDS19724.1"; havana_gene "OTTMUSG00000026202.1"; havana_transcript "OTTMUST00000064766.1";
chr5	HAVANA	exon	134684893	134686239	0	-	.	gene_id "ENSMUSG00000029674.14"; transcript_id "ENSMUST00000015137.10"; gene_type "protein_coding"; gene_name "Limk1"; transcript_type "protein_coding"; transcript_name "Limk1-201"; exon_number 16; exon_id "ENSMUSE00000249244.5"; level 2; protein_id "ENSMUSP00000015137.4"; transcript_support_level "1"; mgi_id "MGI:104572"; tag "basic"; tag "Ensembl_canonical"; tag "GENCODE_Primary"; tag "appris_principal_1"; tag "CCDS"; ccdsid "CCDS19724.1"; havana_gene "OTTMUSG00000026202.1"; havana_transcript "OTTMUST00000064766.1";
chr5	HAVANA	gene	134684893	134717452	0	-	.	gene_id "ENSMUSG00000029674.14"; gene_type "protein_coding"; gene_name "Limk1"; level 2; mgi_id "MGI:104572"; havana_gene "OTTMUSG00000026202.1";
chr5	HAVANA	transcript	134684893	134717452	0	-	.	gene_id "ENSMUSG00000029674.14"; transcript_id "ENSMUST00000015137.10"; gene_type "protein_coding"; gene_name "Limk1"; transcript_type "protein_coding"; transcript_name "Limk1-201"; level 2; protein_id "ENSMUSP00000015137.4"; transcript_support_level "1"; mgi_id "MGI:104572"; tag "basic"; tag "Ensembl_canonical"; tag "GENCODE_Primary"; tag "appris_principal_1"; tag "CCDS"; ccdsid "CCDS19724.1"; havana_gene "OTTMUSG00000026202.1"; havana_transcript "OTTMUST00000064766.1";
chr5	HAVANA	UTR	134684894	134686079	0	-	.	gene_id "ENSMUSG00000029674.14"; transcript_id "ENSMUST00000111233.8"; gene_type "protein_coding"; gene_name "Limk1"; transcript_type "protein_coding"; transcript_name "Limk1-202"; exon_number 15; exon_id "ENSMUSE00000687150.2"; level 2; protein_id "ENSMUSP00000106864.2"; transcript_support_level "1"; mgi_id "MGI:104572"; tag "basic"; tag "CCDS"; ccdsid "CCDS84969.1"; havana_gene "OTTMUSG00000026202.1"; havana_transcript "OTTMUST00000064767.1";
chr5	HAVANA	exon	134684894	134686239	0	-	.	gene_id "ENSMUSG00000029674.14"; transcript_id "ENSMUST00000111233.8"; gene_type "protein_coding"; gene_name "Limk1"; transcript_type "protein_coding"; transcript_name "Limk1-202"; exon_number 15; exon_id "ENSMUSE00000687150.2"; level 2; protein_id "ENSMUSP00000106864.2"; transcript_support_level "1"; mgi_id "MGI:104572"; tag "basic"; tag "CCDS"; ccdsid "CCDS84969.1"; havana_gene "OTTMUSG00000026202.1"; havana_transcript "OTTMUST00000064767.1";
chr5	ENSEMBL_gcm37	exon	134684894	134686239	0.360737488039471	-	.	gene_id "ENSMUSG00000029674.14"; transcript_id "ENSMUSG00000029674.14_tx_4"; exon_id "chr5_134684894_134686239_-"; exonnum "17"; txlen "3383";
chr5	HAVANA	transcript	134684894	134707102	0	-	.	gene_id "ENSMUSG00000029674.14"; transcript_id "ENSMUST00000111233.8"; gene_type "protein_coding"; gene_name "Limk1"; transcript_type "protein_coding"; transcript_name "Limk1-202"; level 2; protein_id "ENSMUSP00000106864.2"; transcript_support_level "1"; mgi_id "MGI:104572"; tag "basic"; tag "CCDS"; ccdsid "CCDS84969.1"; havana_gene "OTTMUSG00000026202.1"; havana_transcript "OTTMUST00000064767.1";
chr5	HAVANA	exon	134685053	134686239	0	-	.	gene_id "ENSMUSG00000029674.14"; transcript_id "ENSMUST00000134093.2"; gene_type "protein_coding"; gene_name "Limk1"; transcript_type "nonsense_mediated_decay"; transcript_name "Limk1-204"; exon_number 16; exon_id "ENSMUSE00000846097.2"; level 2; protein_id "ENSMUSP00000121718.2"; transcript_support_level "2"; mgi_id "MGI:104572"; tag "mRNA_start_NF"; tag "cds_start_NF"; havana_gene "OTTMUSG00000026202.1"; havana_transcript "OTTMUST00000064769.1";
chr5	HAVANA	UTR	134685053	134686239	0	-	.	gene_id "ENSMUSG00000029674.14"; transcript_id "ENSMUST00000134093.2"; gene_type "protein_coding"; gene_name "Limk1"; transcript_type "nonsense_mediated_decay"; transcript_name "Limk1-204"; exon_number 16; exon_id "ENSMUSE00000846097.2"; level 2; protein_id "ENSMUSP00000121718.2"; transcript_support_level "2"; mgi_id "MGI:104572"; tag "mRNA_start_NF"; tag "cds_start_NF"; havana_gene "OTTMUSG00000026202.1"; havana_transcript "OTTMUST00000064769.1";
chr5	HAVANA	transcript	134685053	134707074	0	-	.	gene_id "ENSMUSG00000029674.14"; transcript_id "ENSMUST00000134093.2"; gene_type "protein_coding"; gene_name "Limk1"; transcript_type "nonsense_mediated_decay"; transcript_name "Limk1-204"; level 2; protein_id "ENSMUSP00000121718.2"; transcript_support_level "2"; mgi_id "MGI:104572"; tag "mRNA_start_NF"; tag "cds_start_NF"; havana_gene "OTTMUSG00000026202.1"; havana_transcript "OTTMUST00000064769.1";
chr5	HAVANA	stop_codon	134686077	134686079	0	-	0	gene_id "ENSMUSG00000029674.14"; transcript_id "ENSMUST00000015137.10"; gene_type "protein_coding"; gene_name "Limk1"; transcript_type "protein_coding"; transcript_name "Limk1-201"; exon_number 16; exon_id "ENSMUSE00000249244.5"; level 2; protein_id "ENSMUSP00000015137.4"; transcript_support_level "1"; mgi_id "MGI:104572"; tag "basic"; tag "Ensembl_canonical"; tag "GENCODE_Primary"; tag "appris_principal_1"; tag "CCDS"; ccdsid "CCDS19724.1"; havana_gene "OTTMUSG00000026202.1"; havana_transcript "OTTMUST00000064766.1";
chr5	HAVANA	stop_codon	134686077	134686079	0	-	0	gene_id "ENSMUSG00000029674.14"; transcript_id "ENSMUST00000111233.8"; gene_type "protein_coding"; gene_name "Limk1"; transcript_type "protein_coding"; transcript_name "Limk1-202"; exon_number 15; exon_id "ENSMUSE00000687150.2"; level 2; protein_id "ENSMUSP00000106864.2"; transcript_support_level "1"; mgi_id "MGI:104572"; tag "basic"; tag "CCDS"; ccdsid "CCDS84969.1"; havana_gene "OTTMUSG00000026202.1"; havana_transcript "OTTMUST00000064767.1";
chr5	HAVANA	CDS	134686080	134686239	0	-	1	gene_id "ENSMUSG00000029674.14"; transcript_id "ENSMUST00000015137.10"; gene_type "protein_coding"; gene_name "Limk1"; transcript_type "protein_coding"; transcript_name "Limk1-201"; exon_number 16; exon_id "ENSMUSE00000249244.5"; level 2; protein_id "ENSMUSP00000015137.4"; transcript_support_level "1"; mgi_id "MGI:104572"; tag "basic"; tag "Ensembl_canonical"; tag "GENCODE_Primary"; tag "appris_principal_1"; tag "CCDS"; ccdsid "CCDS19724.1"; havana_gene "OTTMUSG00000026202.1"; havana_transcript "OTTMUST00000064766.1";
chr5	HAVANA	CDS	134686080	134686239	0	-	1	gene_id "ENSMUSG00000029674.14"; transcript_id "ENSMUST00000111233.8"; gene_type "protein_coding"; gene_name "Limk1"; transcript_type "protein_coding"; transcript_name "Limk1-202"; exon_number 15; exon_id "ENSMUSE00000687150.2"; level 2; protein_id "ENSMUSP00000106864.2"; transcript_support_level "1"; mgi_id "MGI:104572"; tag "basic"; tag "CCDS"; ccdsid "CCDS84969.1"; havana_gene "OTTMUSG00000026202.1"; havana_transcript "OTTMUST00000064767.1";
chr5	HAVANA	exon	134686347	134686504	0	-	.	gene_id "ENSMUSG00000029674.14"; transcript_id "ENSMUST00000015137.10"; gene_type "protein_coding"; gene_name "Limk1"; transcript_type "protein_coding"; transcript_name "Limk1-201"; exon_number 15; exon_id "ENSMUSE00001224378.2"; level 2; protein_id "ENSMUSP00000015137.4"; transcript_support_level "1"; mgi_id "MGI:104572"; tag "basic"; tag "Ensembl_canonical"; tag "GENCODE_Primary"; tag "appris_principal_1"; tag "CCDS"; ccdsid "CCDS19724.1"; havana_gene "OTTMUSG00000026202.1"; havana_transcript "OTTMUST00000064766.1";
chr5	HAVANA	CDS	134686347	134686504	0	-	0	gene_id "ENSMUSG00000029674.14"; transcript_id "ENSMUST00000015137.10"; gene_type "protein_coding"; gene_name "Limk1"; transcript_type "protein_coding"; transcript_name "Limk1-201"; exon_number 15; exon_id "ENSMUSE00001224378.2"; level 2; protein_id "ENSMUSP00000015137.4"; transcript_support_level "1"; mgi_id "MGI:104572"; tag "basic"; tag "Ensembl_canonical"; tag "GENCODE_Primary"; tag "appris_principal_1"; tag "CCDS"; ccdsid "CCDS19724.1"; havana_gene "OTTMUSG00000026202.1"; havana_transcript "OTTMUST00000064766.1";
chr5	HAVANA	exon	134686347	134686504	0	-	.	gene_id "ENSMUSG00000029674.14"; transcript_id "ENSMUST00000111233.8"; gene_type "protein_coding"; gene_name "Limk1"; transcript_type "protein_coding"; transcript_name "Limk1-202"; exon_number 14; exon_id "ENSMUSE00001224378.2"; level 2; protein_id "ENSMUSP00000106864.2"; transcript_support_level "1"; mgi_id "MGI:104572"; tag "basic"; tag "CCDS"; ccdsid "CCDS84969.1"; havana_gene "OTTMUSG00000026202.1"; havana_transcript "OTTMUST00000064767.1";
chr5	HAVANA	CDS	134686347	134686504	0	-	0	gene_id "ENSMUSG00000029674.14"; transcript_id "ENSMUST00000111233.8"; gene_type "protein_coding"; gene_name "Limk1"; transcript_type "protein_coding"; transcript_name "Limk1-202"; exon_number 14; exon_id "ENSMUSE00001224378.2"; level 2; protein_id "ENSMUSP00000106864.2"; transcript_support_level "1"; mgi_id "MGI:104572"; tag "basic"; tag "CCDS"; ccdsid "CCDS84969.1"; havana_gene "OTTMUSG00000026202.1"; havana_transcript "OTTMUST00000064767.1";
chr5	HAVANA	exon	134686347	134686504	0	-	.	gene_id "ENSMUSG00000029674.14"; transcript_id "ENSMUST00000134093.2"; gene_type "protein_coding"; gene_name "Limk1"; transcript_type "nonsense_mediated_decay"; transcript_name "Limk1-204"; exon_number 15; exon_id "ENSMUSE00001213345.2"; level 2; protein_id "ENSMUSP00000121718.2"; transcript_support_level "2"; mgi_id "MGI:104572"; tag "mRNA_start_NF"; tag "cds_start_NF"; havana_gene "OTTMUSG00000026202.1"; havana_transcript "OTTMUST00000064769.1";
chr5	HAVANA	UTR	134686347	134686504	0	-	.	gene_id "ENSMUSG00000029674.14"; transcript_id "ENSMUST00000134093.2"; gene_type "protein_coding"; gene_name "Limk1"; transcript_type "nonsense_mediated_decay"; transcript_name "Limk1-204"; exon_number 15; exon_id "ENSMUSE00001213345.2"; level 2; protein_id "ENSMUSP00000121718.2"; transcript_support_level "2"; mgi_id "MGI:104572"; tag "mRNA_start_NF"; tag "cds_start_NF"; havana_gene "OTTMUSG00000026202.1"; havana_transcript "OTTMUST00000064769.1";
chr5	ENSEMBL_gcm37	exon	134686347	134686504	0.360737488039471	-	.	gene_id "ENSMUSG00000029674.14"; transcript_id "ENSMUSG00000029674.14_tx_4"; exon_id "chr5_134686347_134686504_-"; exonnum "16"; txlen "3383";
chr5	HAVANA	exon	134686763	134686818	0	-	.	gene_id "ENSMUSG00000029674.14"; transcript_id "ENSMUST00000015137.10"; gene_type "protein_coding"; gene_name "Limk1"; transcript_type "protein_coding"; transcript_name "Limk1-201"; exon_number 14; exon_id "ENSMUSE00001244872.2"; level 2; protein_id "ENSMUSP00000015137.4"; transcript_support_level "1"; mgi_id "MGI:104572"; tag "basic"; tag "Ensembl_canonical"; tag "GENCODE_Primary"; tag "appris_principal_1"; tag "CCDS"; ccdsid "CCDS19724.1"; havana_gene "OTTMUSG00000026202.1"; havana_transcript "OTTMUST00000064766.1";
chr5	HAVANA	CDS	134686763	134686818	0	-	2	gene_id "ENSMUSG00000029674.14"; transcript_id "ENSMUST00000015137.10"; gene_type "protein_coding"; gene_name "Limk1"; transcript_type "protein_coding"; transcript_name "Limk1-201"; exon_number 14; exon_id "ENSMUSE00001244872.2"; level 2; protein_id "ENSMUSP00000015137.4"; transcript_support_level "1"; mgi_id "MGI:104572"; tag "basic"; tag "Ensembl_canonical"; tag "GENCODE_Primary"; tag "appris_principal_1"; tag "CCDS"; ccdsid "CCDS19724.1"; havana_gene "OTTMUSG00000026202.1"; havana_transcript "OTTMUST00000064766.1";
chr5	HAVANA	exon	134686763	134686818	0	-	.	gene_id "ENSMUSG00000029674.14"; transcript_id "ENSMUST00000111233.8"; gene_type "protein_coding"; gene_name "Limk1"; transcript_type "protein_coding"; transcript_name "Limk1-202"; exon_number 13; exon_id "ENSMUSE00001244872.2"; level 2; protein_id "ENSMUSP00000106864.2"; transcript_support_level "1"; mgi_id "MGI:104572"; tag "basic"; tag "CCDS"; ccdsid "CCDS84969.1"; havana_gene "OTTMUSG00000026202.1"; havana_transcript "OTTMUST00000064767.1";
chr5	HAVANA	CDS	134686763	134686818	0	-	2	gene_id "ENSMUSG00000029674.14"; transcript_id "ENSMUST00000111233.8"; gene_type "protein_coding"; gene_name "Limk1"; transcript_type "protein_coding"; transcript_name "Limk1-202"; exon_number 13; exon_id "ENSMUSE00001244872.2"; level 2; protein_id "ENSMUSP00000106864.2"; transcript_support_level "1"; mgi_id "MGI:104572"; tag "basic"; tag "CCDS"; ccdsid "CCDS84969.1"; havana_gene "OTTMUSG00000026202.1"; havana_transcript "OTTMUST00000064767.1";
chr5	HAVANA	exon	134686763	134686818	0	-	.	gene_id "ENSMUSG00000029674.14"; transcript_id "ENSMUST00000134093.2"; gene_type "protein_coding"; gene_name "Limk1"; transcript_type "nonsense_mediated_decay"; transcript_name "Limk1-204"; exon_number 14; exon_id "ENSMUSE00001274317.2"; level 2; protein_id "ENSMUSP00000121718.2"; transcript_support_level "2"; mgi_id "MGI:104572"; tag "mRNA_start_NF"; tag "cds_start_NF"; havana_gene "OTTMUSG00000026202.1"; havana_transcript "OTTMUST00000064769.1";
chr5	HAVANA	UTR	134686763	134686818	0	-	.	gene_id "ENSMUSG00000029674.14"; transcript_id "ENSMUST00000134093.2"; gene_type "protein_coding"; gene_name "Limk1"; transcript_type "nonsense_mediated_decay"; transcript_name "Limk1-204"; exon_number 14; exon_id "ENSMUSE00001274317.2"; level 2; protein_id "ENSMUSP00000121718.2"; transcript_support_level "2"; mgi_id "MGI:104572"; tag "mRNA_start_NF"; tag "cds_start_NF"; havana_gene "OTTMUSG00000026202.1"; havana_transcript "OTTMUST00000064769.1";
chr5	ENSEMBL_gcm37	exon	134686763	134686818	0.360737488039471	-	.	gene_id "ENSMUSG00000029674.14"; transcript_id "ENSMUSG00000029674.14_tx_4"; exon_id "chr5_134686763_134686818_-"; exonnum "15"; txlen "3383";
chr5	HAVANA	exon	134688701	134688857	0	-	.	gene_id "ENSMUSG00000029674.14"; transcript_id "ENSMUST00000015137.10"; gene_type "protein_coding"; gene_name "Limk1"; transcript_type "protein_coding"; transcript_name "Limk1-201"; exon_number 13; exon_id "ENSMUSE00001255854.2"; level 2; protein_id "ENSMUSP00000015137.4"; transcript_support_level "1"; mgi_id "MGI:104572"; tag "basic"; tag "Ensembl_canonical"; tag "GENCODE_Primary"; tag "appris_principal_1"; tag "CCDS"; ccdsid "CCDS19724.1"; havana_gene "OTTMUSG00000026202.1"; havana_transcript "OTTMUST00000064766.1";
chr5	HAVANA	CDS	134688701	134688857	0	-	0	gene_id "ENSMUSG00000029674.14"; transcript_id "ENSMUST00000015137.10"; gene_type "protein_coding"; gene_name "Limk1"; transcript_type "protein_coding"; transcript_name "Limk1-201"; exon_number 13; exon_id "ENSMUSE00001255854.2"; level 2; protein_id "ENSMUSP00000015137.4"; transcript_support_level "1"; mgi_id "MGI:104572"; tag "basic"; tag "Ensembl_canonical"; tag "GENCODE_Primary"; tag "appris_principal_1"; tag "CCDS"; ccdsid "CCDS19724.1"; havana_gene "OTTMUSG00000026202.1"; havana_transcript "OTTMUST00000064766.1";
chr5	HAVANA	exon	134688701	134688857	0	-	.	gene_id "ENSMUSG00000029674.14"; transcript_id "ENSMUST00000111233.8"; gene_type "protein_coding"; gene_name "Limk1"; transcript_type "protein_coding"; transcript_name "Limk1-202"; exon_number 12; exon_id "ENSMUSE00001255854.2"; level 2; protein_id "ENSMUSP00000106864.2"; transcript_support_level "1"; mgi_id "MGI:104572"; tag "basic"; tag "CCDS"; ccdsid "CCDS84969.1"; havana_gene "OTTMUSG00000026202.1"; havana_transcript "OTTMUST00000064767.1";
chr5	HAVANA	CDS	134688701	134688857	0	-	0	gene_id "ENSMUSG00000029674.14"; transcript_id "ENSMUST00000111233.8"; gene_type "protein_coding"; gene_name "Limk1"; transcript_type "protein_coding"; transcript_name "Limk1-202"; exon_number 12; exon_id "ENSMUSE00001255854.2"; level 2; protein_id "ENSMUSP00000106864.2"; transcript_support_level "1"; mgi_id "MGI:104572"; tag "basic"; tag "CCDS"; ccdsid "CCDS84969.1"; havana_gene "OTTMUSG00000026202.1"; havana_transcript "OTTMUST00000064767.1";
chr5	HAVANA	exon	134688701	134688857	0	-	.	gene_id "ENSMUSG00000029674.14"; transcript_id "ENSMUST00000134093.2"; gene_type "protein_coding"; gene_name "Limk1"; transcript_type "nonsense_mediated_decay"; transcript_name "Limk1-204"; exon_number 13; exon_id "ENSMUSE00001284019.2"; level 2; protein_id "ENSMUSP00000121718.2"; transcript_support_level "2"; mgi_id "MGI:104572"; tag "mRNA_start_NF"; tag "cds_start_NF"; havana_gene "OTTMUSG00000026202.1"; havana_transcript "OTTMUST00000064769.1";
chr5	HAVANA	UTR	134688701	134688857	0	-	.	gene_id "ENSMUSG00000029674.14"; transcript_id "ENSMUST00000134093.2"; gene_type "protein_coding"; gene_name "Limk1"; transcript_type "nonsense_mediated_decay"; transcript_name "Limk1-204"; exon_number 13; exon_id "ENSMUSE00001284019.2"; level 2; protein_id "ENSMUSP00000121718.2"; transcript_support_level "2"; mgi_id "MGI:104572"; tag "mRNA_start_NF"; tag "cds_start_NF"; havana_gene "OTTMUSG00000026202.1"; havana_transcript "OTTMUST00000064769.1";
chr5	ENSEMBL_gcm37	exon	134688701	134688857	0.360737488039471	-	.	gene_id "ENSMUSG00000029674.14"; transcript_id "ENSMUSG00000029674.14_tx_4"; exon_id "chr5_134688701_134688857_-"; exonnum "14"; txlen "3383";
chr5	HAVANA	exon	134688848	134688857	0	-	.	gene_id "ENSMUSG00000029674.14"; transcript_id "ENSMUST00000138590.2"; gene_type "protein_coding"; gene_name "Limk1"; transcript_type "protein_coding"; transcript_name "Limk1-206"; exon_number 5; exon_id "ENSMUSE00001468332.2"; level 2; protein_id "ENSMUSP00000118268.2"; transcript_support_level "5"; mgi_id "MGI:104572"; tag "mRNA_start_NF"; tag "mRNA_end_NF"; tag "cds_start_NF"; tag "cds_end_NF"; havana_gene "OTTMUSG00000026202.1"; havana_transcript "OTTMUST00000064771.1";
chr5	HAVANA	CDS	134688848	134688857	0	-	0	gene_id "ENSMUSG00000029674.14"; transcript_id "ENSMUST00000138590.2"; gene_type "protein_coding"; gene_name "Limk1"; transcript_type "protein_coding"; transcript_name "Limk1-206"; exon_number 5; exon_id "ENSMUSE00001468332.2"; level 2; protein_id "ENSMUSP00000118268.2"; transcript_support_level "5"; mgi_id "MGI:104572"; tag "mRNA_start_NF"; tag "mRNA_end_NF"; tag "cds_start_NF"; tag "cds_end_NF"; havana_gene "OTTMUSG00000026202.1"; havana_transcript "OTTMUST00000064771.1";
chr5	HAVANA	transcript	134688848	134693059	0	-	.	gene_id "ENSMUSG00000029674.14"; transcript_id "ENSMUST00000138590.2"; gene_type "protein_coding"; gene_name "Limk1"; transcript_type "protein_coding"; transcript_name "Limk1-206"; level 2; protein_id "ENSMUSP00000118268.2"; transcript_support_level "5"; mgi_id "MGI:104572"; tag "mRNA_start_NF"; tag "mRNA_end_NF"; tag "cds_start_NF"; tag "cds_end_NF"; havana_gene "OTTMUSG00000026202.1"; havana_transcript "OTTMUST00000064771.1";
chr5	HAVANA	exon	134689598	134689749	0	-	.	gene_id "ENSMUSG00000029674.14"; transcript_id "ENSMUST00000134093.2"; gene_type "protein_coding"; gene_name "Limk1"; transcript_type "nonsense_mediated_decay"; transcript_name "Limk1-204"; exon_number 12; exon_id "ENSMUSE00000815456.2"; level 2; protein_id "ENSMUSP00000121718.2"; transcript_support_level "2"; mgi_id "MGI:104572"; tag "mRNA_start_NF"; tag "cds_start_NF"; havana_gene "OTTMUSG00000026202.1"; havana_transcript "OTTMUST00000064769.1";
chr5	HAVANA	UTR	134689598	134689749	0	-	.	gene_id "ENSMUSG00000029674.14"; transcript_id "ENSMUST00000134093.2"; gene_type "protein_coding"; gene_name "Limk1"; transcript_type "nonsense_mediated_decay"; transcript_name "Limk1-204"; exon_number 12; exon_id "ENSMUSE00000815456.2"; level 2; protein_id "ENSMUSP00000121718.2"; transcript_support_level "2"; mgi_id "MGI:104572"; tag "mRNA_start_NF"; tag "cds_start_NF"; havana_gene "OTTMUSG00000026202.1"; havana_transcript "OTTMUST00000064769.1";
chr5	HAVANA	exon	134690243	134690407	0	-	.	gene_id "ENSMUSG00000029674.14"; transcript_id "ENSMUST00000138590.2"; gene_type "protein_coding"; gene_name "Limk1"; transcript_type "protein_coding"; transcript_name "Limk1-206"; exon_number 4; exon_id "ENSMUSE00000724782.2"; level 2; protein_id "ENSMUSP00000118268.2"; transcript_support_level "5"; mgi_id "MGI:104572"; tag "mRNA_start_NF"; tag "mRNA_end_NF"; tag "cds_start_NF"; tag "cds_end_NF"; havana_gene "OTTMUSG00000026202.1"; havana_transcript "OTTMUST00000064771.1";
chr5	HAVANA	CDS	134690243	134690407	0	-	0	gene_id "ENSMUSG00000029674.14"; transcript_id "ENSMUST00000138590.2"; gene_type "protein_coding"; gene_name "Limk1"; transcript_type "protein_coding"; transcript_name "Limk1-206"; exon_number 4; exon_id "ENSMUSE00000724782.2"; level 2; protein_id "ENSMUSP00000118268.2"; transcript_support_level "5"; mgi_id "MGI:104572"; tag "mRNA_start_NF"; tag "mRNA_end_NF"; tag "cds_start_NF"; tag "cds_end_NF"; havana_gene "OTTMUSG00000026202.1"; havana_transcript "OTTMUST00000064771.1";
chr5	HAVANA	UTR	134690243	134690650	0	-	.	gene_id "ENSMUSG00000029674.14"; transcript_id "ENSMUST00000134093.2"; gene_type "protein_coding"; gene_name "Limk1"; transcript_type "nonsense_mediated_decay"; transcript_name "Limk1-204"; exon_number 11; exon_id "ENSMUSE00000819604.2"; level 2; protein_id "ENSMUSP00000121718.2"; transcript_support_level "2"; mgi_id "MGI:104572"; tag "mRNA_start_NF"; tag "cds_start_NF"; havana_gene "OTTMUSG00000026202.1"; havana_transcript "OTTMUST00000064769.1";
chr5	HAVANA	exon	134690243	134690712	0	-	.	gene_id "ENSMUSG00000029674.14"; transcript_id "ENSMUST00000134093.2"; gene_type "protein_coding"; gene_name "Limk1"; transcript_type "nonsense_mediated_decay"; transcript_name "Limk1-204"; exon_number 11; exon_id "ENSMUSE00000819604.2"; level 2; protein_id "ENSMUSP00000121718.2"; transcript_support_level "2"; mgi_id "MGI:104572"; tag "mRNA_start_NF"; tag "cds_start_NF"; havana_gene "OTTMUSG00000026202.1"; havana_transcript "OTTMUST00000064769.1";
chr5	HAVANA	exon	134690647	134690712	0	-	.	gene_id "ENSMUSG00000029674.14"; transcript_id "ENSMUST00000015137.10"; gene_type "protein_coding"; gene_name "Limk1"; transcript_type "protein_coding"; transcript_name "Limk1-201"; exon_number 12; exon_id "ENSMUSE00000191325.2"; level 2; protein_id "ENSMUSP00000015137.4"; transcript_support_level "1"; mgi_id "MGI:104572"; tag "basic"; tag "Ensembl_canonical"; tag "GENCODE_Primary"; tag "appris_principal_1"; tag "CCDS"; ccdsid "CCDS19724.1"; havana_gene "OTTMUSG00000026202.1"; havana_transcript "OTTMUST00000064766.1";
chr5	HAVANA	CDS	134690647	134690712	0	-	0	gene_id "ENSMUSG00000029674.14"; transcript_id "ENSMUST00000015137.10"; gene_type "protein_coding"; gene_name "Limk1"; transcript_type "protein_coding"; transcript_name "Limk1-201"; exon_number 12; exon_id "ENSMUSE00000191325.2"; level 2; protein_id "ENSMUSP00000015137.4"; transcript_support_level "1"; mgi_id "MGI:104572"; tag "basic"; tag "Ensembl_canonical"; tag "GENCODE_Primary"; tag "appris_principal_1"; tag "CCDS"; ccdsid "CCDS19724.1"; havana_gene "OTTMUSG00000026202.1"; havana_transcript "OTTMUST00000064766.1";
chr5	HAVANA	exon	134690647	134690712	0	-	.	gene_id "ENSMUSG00000029674.14"; transcript_id "ENSMUST00000111233.8"; gene_type "protein_coding"; gene_name "Limk1"; transcript_type "protein_coding"; transcript_name "Limk1-202"; exon_number 11; exon_id "ENSMUSE00000191325.2"; level 2; protein_id "ENSMUSP00000106864.2"; transcript_support_level "1"; mgi_id "MGI:104572"; tag "basic"; tag "CCDS"; ccdsid "CCDS84969.1"; havana_gene "OTTMUSG00000026202.1"; havana_transcript "OTTMUST00000064767.1";
chr5	HAVANA	CDS	134690647	134690712	0	-	0	gene_id "ENSMUSG00000029674.14"; transcript_id "ENSMUST00000111233.8"; gene_type "protein_coding"; gene_name "Limk1"; transcript_type "protein_coding"; transcript_name "Limk1-202"; exon_number 11; exon_id "ENSMUSE00000191325.2"; level 2; protein_id "ENSMUSP00000106864.2"; transcript_support_level "1"; mgi_id "MGI:104572"; tag "basic"; tag "CCDS"; ccdsid "CCDS84969.1"; havana_gene "OTTMUSG00000026202.1"; havana_transcript "OTTMUST00000064767.1";
chr5	HAVANA	exon	134690647	134690712	0	-	.	gene_id "ENSMUSG00000029674.14"; transcript_id "ENSMUST00000138590.2"; gene_type "protein_coding"; gene_name "Limk1"; transcript_type "protein_coding"; transcript_name "Limk1-206"; exon_number 3; exon_id "ENSMUSE00000191325.2"; level 2; protein_id "ENSMUSP00000118268.2"; transcript_support_level "5"; mgi_id "MGI:104572"; tag "mRNA_start_NF"; tag "mRNA_end_NF"; tag "cds_start_NF"; tag "cds_end_NF"; havana_gene "OTTMUSG00000026202.1"; havana_transcript "OTTMUST00000064771.1";
chr5	HAVANA	CDS	134690647	134690712	0	-	0	gene_id "ENSMUSG00000029674.14"; transcript_id "ENSMUST00000138590.2"; gene_type "protein_coding"; gene_name "Limk1"; transcript_type "protein_coding"; transcript_name "Limk1-206"; exon_number 3; exon_id "ENSMUSE00000191325.2"; level 2; protein_id "ENSMUSP00000118268.2"; transcript_support_level "5"; mgi_id "MGI:104572"; tag "mRNA_start_NF"; tag "mRNA_end_NF"; tag "cds_start_NF"; tag "cds_end_NF"; havana_gene "OTTMUSG00000026202.1"; havana_transcript "OTTMUST00000064771.1";
chr5	ENSEMBL_gcm37	exon	134690647	134690712	0.360737488039471	-	.	gene_id "ENSMUSG00000029674.14"; transcript_id "ENSMUSG00000029674.14_tx_4"; exon_id "chr5_134690647_134690712_-"; exonnum "13"; txlen "3383";
chr5	HAVANA	stop_codon	134690648	134690650	0	-	0	gene_id "ENSMUSG00000029674.14"; transcript_id "ENSMUST00000134093.2"; gene_type "protein_coding"; gene_name "Limk1"; transcript_type "nonsense_mediated_decay"; transcript_name "Limk1-204"; exon_number 11; exon_id "ENSMUSE00000819604.2"; level 2; protein_id "ENSMUSP00000121718.2"; transcript_support_level "2"; mgi_id "MGI:104572"; tag "mRNA_start_NF"; tag "cds_start_NF"; havana_gene "OTTMUSG00000026202.1"; havana_transcript "OTTMUST00000064769.1";
chr5	HAVANA	CDS	134690651	134690712	0	-	2	gene_id "ENSMUSG00000029674.14"; transcript_id "ENSMUST00000134093.2"; gene_type "protein_coding"; gene_name "Limk1"; transcript_type "nonsense_mediated_decay"; transcript_name "Limk1-204"; exon_number 11; exon_id "ENSMUSE00000819604.2"; level 2; protein_id "ENSMUSP00000121718.2"; transcript_support_level "2"; mgi_id "MGI:104572"; tag "mRNA_start_NF"; tag "cds_start_NF"; havana_gene "OTTMUSG00000026202.1"; havana_transcript "OTTMUST00000064769.1";
chr5	HAVANA	exon	134690957	134691011	0	-	.	gene_id "ENSMUSG00000029674.14"; transcript_id "ENSMUST00000134093.2"; gene_type "protein_coding"; gene_name "Limk1"; transcript_type "nonsense_mediated_decay"; transcript_name "Limk1-204"; exon_number 10; exon_id "ENSMUSE00000649095.2"; level 2; protein_id "ENSMUSP00000121718.2"; transcript_support_level "2"; mgi_id "MGI:104572"; tag "mRNA_start_NF"; tag "cds_start_NF"; havana_gene "OTTMUSG00000026202.1"; havana_transcript "OTTMUST00000064769.1";
chr5	HAVANA	CDS	134690957	134691011	0	-	0	gene_id "ENSMUSG00000029674.14"; transcript_id "ENSMUST00000134093.2"; gene_type "protein_coding"; gene_name "Limk1"; transcript_type "nonsense_mediated_decay"; transcript_name "Limk1-204"; exon_number 10; exon_id "ENSMUSE00000649095.2"; level 2; protein_id "ENSMUSP00000121718.2"; transcript_support_level "2"; mgi_id "MGI:104572"; tag "mRNA_start_NF"; tag "cds_start_NF"; havana_gene "OTTMUSG00000026202.1"; havana_transcript "OTTMUST00000064769.1";
chr5	HAVANA	exon	134690957	134691016	0	-	.	gene_id "ENSMUSG00000029674.14"; transcript_id "ENSMUST00000015137.10"; gene_type "protein_coding"; gene_name "Limk1"; transcript_type "protein_coding"; transcript_name "Limk1-201"; exon_number 11; exon_id "ENSMUSE00000191333.2"; level 2; protein_id "ENSMUSP00000015137.4"; transcript_support_level "1"; mgi_id "MGI:104572"; tag "basic"; tag "Ensembl_canonical"; tag "GENCODE_Primary"; tag "appris_principal_1"; tag "CCDS"; ccdsid "CCDS19724.1"; havana_gene "OTTMUSG00000026202.1"; havana_transcript "OTTMUST00000064766.1";
chr5	HAVANA	CDS	134690957	134691016	0	-	0	gene_id "ENSMUSG00000029674.14"; transcript_id "ENSMUST00000015137.10"; gene_type "protein_coding"; gene_name "Limk1"; transcript_type "protein_coding"; transcript_name "Limk1-201"; exon_number 11; exon_id "ENSMUSE00000191333.2"; level 2; protein_id "ENSMUSP00000015137.4"; transcript_support_level "1"; mgi_id "MGI:104572"; tag "basic"; tag "Ensembl_canonical"; tag "GENCODE_Primary"; tag "appris_principal_1"; tag "CCDS"; ccdsid "CCDS19724.1"; havana_gene "OTTMUSG00000026202.1"; havana_transcript "OTTMUST00000064766.1";
chr5	HAVANA	exon	134690957	134691016	0	-	.	gene_id "ENSMUSG00000029674.14"; transcript_id "ENSMUST00000111233.8"; gene_type "protein_coding"; gene_name "Limk1"; transcript_type "protein_coding"; transcript_name "Limk1-202"; exon_number 10; exon_id "ENSMUSE00000191333.2"; level 2; protein_id "ENSMUSP00000106864.2"; transcript_support_level "1"; mgi_id "MGI:104572"; tag "basic"; tag "CCDS"; ccdsid "CCDS84969.1"; havana_gene "OTTMUSG00000026202.1"; havana_transcript "OTTMUST00000064767.1";
chr5	HAVANA	CDS	134690957	134691016	0	-	0	gene_id "ENSMUSG00000029674.14"; transcript_id "ENSMUST00000111233.8"; gene_type "protein_coding"; gene_name "Limk1"; transcript_type "protein_coding"; transcript_name "Limk1-202"; exon_number 10; exon_id "ENSMUSE00000191333.2"; level 2; protein_id "ENSMUSP00000106864.2"; transcript_support_level "1"; mgi_id "MGI:104572"; tag "basic"; tag "CCDS"; ccdsid "CCDS84969.1"; havana_gene "OTTMUSG00000026202.1"; havana_transcript "OTTMUST00000064767.1";
chr5	HAVANA	exon	134690957	134691016	0	-	.	gene_id "ENSMUSG00000029674.14"; transcript_id "ENSMUST00000138590.2"; gene_type "protein_coding"; gene_name "Limk1"; transcript_type "protein_coding"; transcript_name "Limk1-206"; exon_number 2; exon_id "ENSMUSE00000191333.2"; level 2; protein_id "ENSMUSP00000118268.2"; transcript_support_level "5"; mgi_id "MGI:104572"; tag "mRNA_start_NF"; tag "mRNA_end_NF"; tag "cds_start_NF"; tag "cds_end_NF"; havana_gene "OTTMUSG00000026202.1"; havana_transcript "OTTMUST00000064771.1";
chr5	HAVANA	CDS	134690957	134691016	0	-	0	gene_id "ENSMUSG00000029674.14"; transcript_id "ENSMUST00000138590.2"; gene_type "protein_coding"; gene_name "Limk1"; transcript_type "protein_coding"; transcript_name "Limk1-206"; exon_number 2; exon_id "ENSMUSE00000191333.2"; level 2; protein_id "ENSMUSP00000118268.2"; transcript_support_level "5"; mgi_id "MGI:104572"; tag "mRNA_start_NF"; tag "mRNA_end_NF"; tag "cds_start_NF"; tag "cds_end_NF"; havana_gene "OTTMUSG00000026202.1"; havana_transcript "OTTMUST00000064771.1";
chr5	ENSEMBL_gcm37	exon	134690957	134691016	0.360737488039471	-	.	gene_id "ENSMUSG00000029674.14"; transcript_id "ENSMUSG00000029674.14_tx_4"; exon_id "chr5_134690957_134691016_-"; exonnum "12"; txlen "3383";
chr5	HAVANA	exon	134692798	134693170	0	-	.	gene_id "ENSMUSG00000029674.14"; transcript_id "ENSMUST00000137897.2"; gene_type "protein_coding"; gene_name "Limk1"; transcript_type "retained_intron"; transcript_name "Limk1-205"; exon_number 3; exon_id "ENSMUSE00000803256.2"; level 2; transcript_support_level "1"; mgi_id "MGI:104572"; havana_gene "OTTMUSG00000026202.1"; havana_transcript "OTTMUST00000064770.1";
chr5	HAVANA	transcript	134692798	134697273	0	-	.	gene_id "ENSMUSG00000029674.14"; transcript_id "ENSMUST00000137897.2"; gene_type "protein_coding"; gene_name "Limk1"; transcript_type "retained_intron"; transcript_name "Limk1-205"; level 2; transcript_support_level "1"; mgi_id "MGI:104572"; havana_gene "OTTMUSG00000026202.1"; havana_transcript "OTTMUST00000064770.1";
chr5	HAVANA	exon	134693039	134693059	0	-	.	gene_id "ENSMUSG00000029674.14"; transcript_id "ENSMUST00000138590.2"; gene_type "protein_coding"; gene_name "Limk1"; transcript_type "protein_coding"; transcript_name "Limk1-206"; exon_number 1; exon_id "ENSMUSE00000813086.2"; level 2; protein_id "ENSMUSP00000118268.2"; transcript_support_level "5"; mgi_id "MGI:104572"; tag "mRNA_start_NF"; tag "mRNA_end_NF"; tag "cds_start_NF"; tag "cds_end_NF"; havana_gene "OTTMUSG00000026202.1"; havana_transcript "OTTMUST00000064771.1";
chr5	HAVANA	CDS	134693039	134693059	0	-	0	gene_id "ENSMUSG00000029674.14"; transcript_id "ENSMUST00000138590.2"; gene_type "protein_coding"; gene_name "Limk1"; transcript_type "protein_coding"; transcript_name "Limk1-206"; exon_number 1; exon_id "ENSMUSE00000813086.2"; level 2; protein_id "ENSMUSP00000118268.2"; transcript_support_level "5"; mgi_id "MGI:104572"; tag "mRNA_start_NF"; tag "mRNA_end_NF"; tag "cds_start_NF"; tag "cds_end_NF"; havana_gene "OTTMUSG00000026202.1"; havana_transcript "OTTMUST00000064771.1";
chr5	HAVANA	exon	134693039	134693170	0	-	.	gene_id "ENSMUSG00000029674.14"; transcript_id "ENSMUST00000015137.10"; gene_type "protein_coding"; gene_name "Limk1"; transcript_type "protein_coding"; transcript_name "Limk1-201"; exon_number 10; exon_id "ENSMUSE00000191331.2"; level 2; protein_id "ENSMUSP00000015137.4"; transcript_support_level "1"; mgi_id "MGI:104572"; tag "basic"; tag "Ensembl_canonical"; tag "GENCODE_Primary"; tag "appris_principal_1"; tag "CCDS"; ccdsid "CCDS19724.1"; havana_gene "OTTMUSG00000026202.1"; havana_transcript "OTTMUST00000064766.1";
chr5	HAVANA	CDS	134693039	134693170	0	-	0	gene_id "ENSMUSG00000029674.14"; transcript_id "ENSMUST00000015137.10"; gene_type "protein_coding"; gene_name "Limk1"; transcript_type "protein_coding"; transcript_name "Limk1-201"; exon_number 10; exon_id "ENSMUSE00000191331.2"; level 2; protein_id "ENSMUSP00000015137.4"; transcript_support_level "1"; mgi_id "MGI:104572"; tag "basic"; tag "Ensembl_canonical"; tag "GENCODE_Primary"; tag "appris_principal_1"; tag "CCDS"; ccdsid "CCDS19724.1"; havana_gene "OTTMUSG00000026202.1"; havana_transcript "OTTMUST00000064766.1";
chr5	HAVANA	exon	134693039	134693170	0	-	.	gene_id "ENSMUSG00000029674.14"; transcript_id "ENSMUST00000111233.8"; gene_type "protein_coding"; gene_name "Limk1"; transcript_type "protein_coding"; transcript_name "Limk1-202"; exon_number 9; exon_id "ENSMUSE00000191331.2"; level 2; protein_id "ENSMUSP00000106864.2"; transcript_support_level "1"; mgi_id "MGI:104572"; tag "basic"; tag "CCDS"; ccdsid "CCDS84969.1"; havana_gene "OTTMUSG00000026202.1"; havana_transcript "OTTMUST00000064767.1";
chr5	HAVANA	CDS	134693039	134693170	0	-	0	gene_id "ENSMUSG00000029674.14"; transcript_id "ENSMUST00000111233.8"; gene_type "protein_coding"; gene_name "Limk1"; transcript_type "protein_coding"; transcript_name "Limk1-202"; exon_number 9; exon_id "ENSMUSE00000191331.2"; level 2; protein_id "ENSMUSP00000106864.2"; transcript_support_level "1"; mgi_id "MGI:104572"; tag "basic"; tag "CCDS"; ccdsid "CCDS84969.1"; havana_gene "OTTMUSG00000026202.1"; havana_transcript "OTTMUST00000064767.1";
chr5	HAVANA	exon	134693039	134693170	0	-	.	gene_id "ENSMUSG00000029674.14"; transcript_id "ENSMUST00000134093.2"; gene_type "protein_coding"; gene_name "Limk1"; transcript_type "nonsense_mediated_decay"; transcript_name "Limk1-204"; exon_number 9; exon_id "ENSMUSE00000191331.2"; level 2; protein_id "ENSMUSP00000121718.2"; transcript_support_level "2"; mgi_id "MGI:104572"; tag "mRNA_start_NF"; tag "cds_start_NF"; havana_gene "OTTMUSG00000026202.1"; havana_transcript "OTTMUST00000064769.1";
chr5	HAVANA	CDS	134693039	134693170	0	-	0	gene_id "ENSMUSG00000029674.14"; transcript_id "ENSMUST00000134093.2"; gene_type "protein_coding"; gene_name "Limk1"; transcript_type "nonsense_mediated_decay"; transcript_name "Limk1-204"; exon_number 9; exon_id "ENSMUSE00000191331.2"; level 2; protein_id "ENSMUSP00000121718.2"; transcript_support_level "2"; mgi_id "MGI:104572"; tag "mRNA_start_NF"; tag "cds_start_NF"; havana_gene "OTTMUSG00000026202.1"; havana_transcript "OTTMUST00000064769.1";
chr5	ENSEMBL_gcm37	exon	134693039	134693170	0.360737488039471	-	.	gene_id "ENSMUSG00000029674.14"; transcript_id "ENSMUSG00000029674.14_tx_4"; exon_id "chr5_134693039_134693170_-"; exonnum "11"; txlen "3383";
chr5	HAVANA	exon	134694061	134694147	0	-	.	gene_id "ENSMUSG00000029674.14"; transcript_id "ENSMUST00000015137.10"; gene_type "protein_coding"; gene_name "Limk1"; transcript_type "protein_coding"; transcript_name "Limk1-201"; exon_number 9; exon_id "ENSMUSE00001227571.2"; level 2; protein_id "ENSMUSP00000015137.4"; transcript_support_level "1"; mgi_id "MGI:104572"; tag "basic"; tag "Ensembl_canonical"; tag "GENCODE_Primary"; tag "appris_principal_1"; tag "CCDS"; ccdsid "CCDS19724.1"; havana_gene "OTTMUSG00000026202.1"; havana_transcript "OTTMUST00000064766.1";
chr5	HAVANA	CDS	134694061	134694147	0	-	0	gene_id "ENSMUSG00000029674.14"; transcript_id "ENSMUST00000015137.10"; gene_type "protein_coding"; gene_name "Limk1"; transcript_type "protein_coding"; transcript_name "Limk1-201"; exon_number 9; exon_id "ENSMUSE00001227571.2"; level 2; protein_id "ENSMUSP00000015137.4"; transcript_support_level "1"; mgi_id "MGI:104572"; tag "basic"; tag "Ensembl_canonical"; tag "GENCODE_Primary"; tag "appris_principal_1"; tag "CCDS"; ccdsid "CCDS19724.1"; havana_gene "OTTMUSG00000026202.1"; havana_transcript "OTTMUST00000064766.1";
chr5	HAVANA	exon	134694061	134694147	0	-	.	gene_id "ENSMUSG00000029674.14"; transcript_id "ENSMUST00000111233.8"; gene_type "protein_coding"; gene_name "Limk1"; transcript_type "protein_coding"; transcript_name "Limk1-202"; exon_number 8; exon_id "ENSMUSE00001227571.2"; level 2; protein_id "ENSMUSP00000106864.2"; transcript_support_level "1"; mgi_id "MGI:104572"; tag "basic"; tag "CCDS"; ccdsid "CCDS84969.1"; havana_gene "OTTMUSG00000026202.1"; havana_transcript "OTTMUST00000064767.1";
chr5	HAVANA	CDS	134694061	134694147	0	-	0	gene_id "ENSMUSG00000029674.14"; transcript_id "ENSMUST00000111233.8"; gene_type "protein_coding"; gene_name "Limk1"; transcript_type "protein_coding"; transcript_name "Limk1-202"; exon_number 8; exon_id "ENSMUSE00001227571.2"; level 2; protein_id "ENSMUSP00000106864.2"; transcript_support_level "1"; mgi_id "MGI:104572"; tag "basic"; tag "CCDS"; ccdsid "CCDS84969.1"; havana_gene "OTTMUSG00000026202.1"; havana_transcript "OTTMUST00000064767.1";
chr5	HAVANA	exon	134694061	134694147	0	-	.	gene_id "ENSMUSG00000029674.14"; transcript_id "ENSMUST00000134093.2"; gene_type "protein_coding"; gene_name "Limk1"; transcript_type "nonsense_mediated_decay"; transcript_name "Limk1-204"; exon_number 8; exon_id "ENSMUSE00001227571.2"; level 2; protein_id "ENSMUSP00000121718.2"; transcript_support_level "2"; mgi_id "MGI:104572"; tag "mRNA_start_NF"; tag "cds_start_NF"; havana_gene "OTTMUSG00000026202.1"; havana_transcript "OTTMUST00000064769.1";
chr5	HAVANA	CDS	134694061	134694147	0	-	0	gene_id "ENSMUSG00000029674.14"; transcript_id "ENSMUST00000134093.2"; gene_type "protein_coding"; gene_name "Limk1"; transcript_type "nonsense_mediated_decay"; transcript_name "Limk1-204"; exon_number 8; exon_id "ENSMUSE00001227571.2"; level 2; protein_id "ENSMUSP00000121718.2"; transcript_support_level "2"; mgi_id "MGI:104572"; tag "mRNA_start_NF"; tag "cds_start_NF"; havana_gene "OTTMUSG00000026202.1"; havana_transcript "OTTMUST00000064769.1";
chr5	HAVANA	exon	134694061	134694147	0	-	.	gene_id "ENSMUSG00000029674.14"; transcript_id "ENSMUST00000137897.2"; gene_type "protein_coding"; gene_name "Limk1"; transcript_type "retained_intron"; transcript_name "Limk1-205"; exon_number 2; exon_id "ENSMUSE00001271761.2"; level 2; transcript_support_level "1"; mgi_id "MGI:104572"; havana_gene "OTTMUSG00000026202.1"; havana_transcript "OTTMUST00000064770.1";
chr5	ENSEMBL_gcm37	exon	134694061	134694147	0.360737488039471	-	.	gene_id "ENSMUSG00000029674.14"; transcript_id "ENSMUSG00000029674.14_tx_4"; exon_id "chr5_134694061_134694147_-"; exonnum "10"; txlen "3383";
chr5	HAVANA	exon	134694684	134694867	0	-	.	gene_id "ENSMUSG00000029674.14"; transcript_id "ENSMUST00000015137.10"; gene_type "protein_coding"; gene_name "Limk1"; transcript_type "protein_coding"; transcript_name "Limk1-201"; exon_number 8; exon_id "ENSMUSE00000191334.2"; level 2; protein_id "ENSMUSP00000015137.4"; transcript_support_level "1"; mgi_id "MGI:104572"; tag "basic"; tag "Ensembl_canonical"; tag "GENCODE_Primary"; tag "appris_principal_1"; tag "CCDS"; ccdsid "CCDS19724.1"; havana_gene "OTTMUSG00000026202.1"; havana_transcript "OTTMUST00000064766.1";
chr5	HAVANA	CDS	134694684	134694867	0	-	1	gene_id "ENSMUSG00000029674.14"; transcript_id "ENSMUST00000015137.10"; gene_type "protein_coding"; gene_name "Limk1"; transcript_type "protein_coding"; transcript_name "Limk1-201"; exon_number 8; exon_id "ENSMUSE00000191334.2"; level 2; protein_id "ENSMUSP00000015137.4"; transcript_support_level "1"; mgi_id "MGI:104572"; tag "basic"; tag "Ensembl_canonical"; tag "GENCODE_Primary"; tag "appris_principal_1"; tag "CCDS"; ccdsid "CCDS19724.1"; havana_gene "OTTMUSG00000026202.1"; havana_transcript "OTTMUST00000064766.1";
chr5	HAVANA	exon	134694684	134694867	0	-	.	gene_id "ENSMUSG00000029674.14"; transcript_id "ENSMUST00000111233.8"; gene_type "protein_coding"; gene_name "Limk1"; transcript_type "protein_coding"; transcript_name "Limk1-202"; exon_number 7; exon_id "ENSMUSE00000191334.2"; level 2; protein_id "ENSMUSP00000106864.2"; transcript_support_level "1"; mgi_id "MGI:104572"; tag "basic"; tag "CCDS"; ccdsid "CCDS84969.1"; havana_gene "OTTMUSG00000026202.1"; havana_transcript "OTTMUST00000064767.1";
chr5	HAVANA	CDS	134694684	134694867	0	-	1	gene_id "ENSMUSG00000029674.14"; transcript_id "ENSMUST00000111233.8"; gene_type "protein_coding"; gene_name "Limk1"; transcript_type "protein_coding"; transcript_name "Limk1-202"; exon_number 7; exon_id "ENSMUSE00000191334.2"; level 2; protein_id "ENSMUSP00000106864.2"; transcript_support_level "1"; mgi_id "MGI:104572"; tag "basic"; tag "CCDS"; ccdsid "CCDS84969.1"; havana_gene "OTTMUSG00000026202.1"; havana_transcript "OTTMUST00000064767.1";
chr5	HAVANA	exon	134694684	134694867	0	-	.	gene_id "ENSMUSG00000029674.14"; transcript_id "ENSMUST00000134093.2"; gene_type "protein_coding"; gene_name "Limk1"; transcript_type "nonsense_mediated_decay"; transcript_name "Limk1-204"; exon_number 7; exon_id "ENSMUSE00000191334.2"; level 2; protein_id "ENSMUSP00000121718.2"; transcript_support_level "2"; mgi_id "MGI:104572"; tag "mRNA_start_NF"; tag "cds_start_NF"; havana_gene "OTTMUSG00000026202.1"; havana_transcript "OTTMUST00000064769.1";
chr5	HAVANA	CDS	134694684	134694867	0	-	1	gene_id "ENSMUSG00000029674.14"; transcript_id "ENSMUST00000134093.2"; gene_type "protein_coding"; gene_name "Limk1"; transcript_type "nonsense_mediated_decay"; transcript_name "Limk1-204"; exon_number 7; exon_id "ENSMUSE00000191334.2"; level 2; protein_id "ENSMUSP00000121718.2"; transcript_support_level "2"; mgi_id "MGI:104572"; tag "mRNA_start_NF"; tag "cds_start_NF"; havana_gene "OTTMUSG00000026202.1"; havana_transcript "OTTMUST00000064769.1";
chr5	ENSEMBL_gcm37	exon	134694684	134694867	0.360737488039471	-	.	gene_id "ENSMUSG00000029674.14"; transcript_id "ENSMUSG00000029674.14_tx_4"; exon_id "chr5_134694684_134694867_-"; exonnum "9"; txlen "3383";
chr5	HAVANA	exon	134694684	134697273	0	-	.	gene_id "ENSMUSG00000029674.14"; transcript_id "ENSMUST00000137897.2"; gene_type "protein_coding"; gene_name "Limk1"; transcript_type "retained_intron"; transcript_name "Limk1-205"; exon_number 1; exon_id "ENSMUSE00000744964.2"; level 2; transcript_support_level "1"; mgi_id "MGI:104572"; havana_gene "OTTMUSG00000026202.1"; havana_transcript "OTTMUST00000064770.1";
chr5	HAVANA	exon	134697027	134697934	0	-	.	gene_id "ENSMUSG00000029674.14"; transcript_id "ENSMUST00000132027.2"; gene_type "protein_coding"; gene_name "Limk1"; transcript_type "retained_intron"; transcript_name "Limk1-203"; exon_number 7; exon_id "ENSMUSE00000833298.2"; level 2; transcript_support_level "1"; mgi_id "MGI:104572"; havana_gene "OTTMUSG00000026202.1"; havana_transcript "OTTMUST00000064768.1";
chr5	HAVANA	transcript	134697027	134717428	0	-	.	gene_id "ENSMUSG00000029674.14"; transcript_id "ENSMUST00000132027.2"; gene_type "protein_coding"; gene_name "Limk1"; transcript_type "retained_intron"; transcript_name "Limk1-203"; level 2; transcript_support_level "1"; mgi_id "MGI:104572"; havana_gene "OTTMUSG00000026202.1"; havana_transcript "OTTMUST00000064768.1";
chr5	HAVANA	exon	134697768	134697934	0	-	.	gene_id "ENSMUSG00000029674.14"; transcript_id "ENSMUST00000015137.10"; gene_type "protein_coding"; gene_name "Limk1"; transcript_type "protein_coding"; transcript_name "Limk1-201"; exon_number 7; exon_id "ENSMUSE00000191327.2"; level 2; protein_id "ENSMUSP00000015137.4"; transcript_support_level "1"; mgi_id "MGI:104572"; tag "basic"; tag "Ensembl_canonical"; tag "GENCODE_Primary"; tag "appris_principal_1"; tag "CCDS"; ccdsid "CCDS19724.1"; havana_gene "OTTMUSG00000026202.1"; havana_transcript "OTTMUST00000064766.1";
chr5	HAVANA	CDS	134697768	134697934	0	-	0	gene_id "ENSMUSG00000029674.14"; transcript_id "ENSMUST00000015137.10"; gene_type "protein_coding"; gene_name "Limk1"; transcript_type "protein_coding"; transcript_name "Limk1-201"; exon_number 7; exon_id "ENSMUSE00000191327.2"; level 2; protein_id "ENSMUSP00000015137.4"; transcript_support_level "1"; mgi_id "MGI:104572"; tag "basic"; tag "Ensembl_canonical"; tag "GENCODE_Primary"; tag "appris_principal_1"; tag "CCDS"; ccdsid "CCDS19724.1"; havana_gene "OTTMUSG00000026202.1"; havana_transcript "OTTMUST00000064766.1";
chr5	HAVANA	exon	134697768	134697934	0	-	.	gene_id "ENSMUSG00000029674.14"; transcript_id "ENSMUST00000111233.8"; gene_type "protein_coding"; gene_name "Limk1"; transcript_type "protein_coding"; transcript_name "Limk1-202"; exon_number 6; exon_id "ENSMUSE00000191327.2"; level 2; protein_id "ENSMUSP00000106864.2"; transcript_support_level "1"; mgi_id "MGI:104572"; tag "basic"; tag "CCDS"; ccdsid "CCDS84969.1"; havana_gene "OTTMUSG00000026202.1"; havana_transcript "OTTMUST00000064767.1";
chr5	HAVANA	CDS	134697768	134697934	0	-	0	gene_id "ENSMUSG00000029674.14"; transcript_id "ENSMUST00000111233.8"; gene_type "protein_coding"; gene_name "Limk1"; transcript_type "protein_coding"; transcript_name "Limk1-202"; exon_number 6; exon_id "ENSMUSE00000191327.2"; level 2; protein_id "ENSMUSP00000106864.2"; transcript_support_level "1"; mgi_id "MGI:104572"; tag "basic"; tag "CCDS"; ccdsid "CCDS84969.1"; havana_gene "OTTMUSG00000026202.1"; havana_transcript "OTTMUST00000064767.1";
chr5	HAVANA	exon	134697768	134697934	0	-	.	gene_id "ENSMUSG00000029674.14"; transcript_id "ENSMUST00000134093.2"; gene_type "protein_coding"; gene_name "Limk1"; transcript_type "nonsense_mediated_decay"; transcript_name "Limk1-204"; exon_number 6; exon_id "ENSMUSE00000191327.2"; level 2; protein_id "ENSMUSP00000121718.2"; transcript_support_level "2"; mgi_id "MGI:104572"; tag "mRNA_start_NF"; tag "cds_start_NF"; havana_gene "OTTMUSG00000026202.1"; havana_transcript "OTTMUST00000064769.1";
chr5	HAVANA	CDS	134697768	134697934	0	-	0	gene_id "ENSMUSG00000029674.14"; transcript_id "ENSMUST00000134093.2"; gene_type "protein_coding"; gene_name "Limk1"; transcript_type "nonsense_mediated_decay"; transcript_name "Limk1-204"; exon_number 6; exon_id "ENSMUSE00000191327.2"; level 2; protein_id "ENSMUSP00000121718.2"; transcript_support_level "2"; mgi_id "MGI:104572"; tag "mRNA_start_NF"; tag "cds_start_NF"; havana_gene "OTTMUSG00000026202.1"; havana_transcript "OTTMUST00000064769.1";
chr5	ENSEMBL_gcm37	exon	134697768	134697934	0.360737488039471	-	.	gene_id "ENSMUSG00000029674.14"; transcript_id "ENSMUSG00000029674.14_tx_4"; exon_id "chr5_134697768_134697934_-"; exonnum "8"; txlen "3383";
chr5	HAVANA	exon	134698044	134698149	0	-	.	gene_id "ENSMUSG00000029674.14"; transcript_id "ENSMUST00000015137.10"; gene_type "protein_coding"; gene_name "Limk1"; transcript_type "protein_coding"; transcript_name "Limk1-201"; exon_number 6; exon_id "ENSMUSE00001237711.2"; level 2; protein_id "ENSMUSP00000015137.4"; transcript_support_level "1"; mgi_id "MGI:104572"; tag "basic"; tag "Ensembl_canonical"; tag "GENCODE_Primary"; tag "appris_principal_1"; tag "CCDS"; ccdsid "CCDS19724.1"; havana_gene "OTTMUSG00000026202.1"; havana_transcript "OTTMUST00000064766.1";
chr5	HAVANA	CDS	134698044	134698149	0	-	1	gene_id "ENSMUSG00000029674.14"; transcript_id "ENSMUST00000015137.10"; gene_type "protein_coding"; gene_name "Limk1"; transcript_type "protein_coding"; transcript_name "Limk1-201"; exon_number 6; exon_id "ENSMUSE00001237711.2"; level 2; protein_id "ENSMUSP00000015137.4"; transcript_support_level "1"; mgi_id "MGI:104572"; tag "basic"; tag "Ensembl_canonical"; tag "GENCODE_Primary"; tag "appris_principal_1"; tag "CCDS"; ccdsid "CCDS19724.1"; havana_gene "OTTMUSG00000026202.1"; havana_transcript "OTTMUST00000064766.1";
chr5	HAVANA	exon	134698044	134698149	0	-	.	gene_id "ENSMUSG00000029674.14"; transcript_id "ENSMUST00000111233.8"; gene_type "protein_coding"; gene_name "Limk1"; transcript_type "protein_coding"; transcript_name "Limk1-202"; exon_number 5; exon_id "ENSMUSE00001237711.2"; level 2; protein_id "ENSMUSP00000106864.2"; transcript_support_level "1"; mgi_id "MGI:104572"; tag "basic"; tag "CCDS"; ccdsid "CCDS84969.1"; havana_gene "OTTMUSG00000026202.1"; havana_transcript "OTTMUST00000064767.1";
chr5	HAVANA	CDS	134698044	134698149	0	-	1	gene_id "ENSMUSG00000029674.14"; transcript_id "ENSMUST00000111233.8"; gene_type "protein_coding"; gene_name "Limk1"; transcript_type "protein_coding"; transcript_name "Limk1-202"; exon_number 5; exon_id "ENSMUSE00001237711.2"; level 2; protein_id "ENSMUSP00000106864.2"; transcript_support_level "1"; mgi_id "MGI:104572"; tag "basic"; tag "CCDS"; ccdsid "CCDS84969.1"; havana_gene "OTTMUSG00000026202.1"; havana_transcript "OTTMUST00000064767.1";
chr5	HAVANA	exon	134698044	134698149	0	-	.	gene_id "ENSMUSG00000029674.14"; transcript_id "ENSMUST00000134093.2"; gene_type "protein_coding"; gene_name "Limk1"; transcript_type "nonsense_mediated_decay"; transcript_name "Limk1-204"; exon_number 5; exon_id "ENSMUSE00001237711.2"; level 2; protein_id "ENSMUSP00000121718.2"; transcript_support_level "2"; mgi_id "MGI:104572"; tag "mRNA_start_NF"; tag "cds_start_NF"; havana_gene "OTTMUSG00000026202.1"; havana_transcript "OTTMUST00000064769.1";
chr5	HAVANA	CDS	134698044	134698149	0	-	1	gene_id "ENSMUSG00000029674.14"; transcript_id "ENSMUST00000134093.2"; gene_type "protein_coding"; gene_name "Limk1"; transcript_type "nonsense_mediated_decay"; transcript_name "Limk1-204"; exon_number 5; exon_id "ENSMUSE00001237711.2"; level 2; protein_id "ENSMUSP00000121718.2"; transcript_support_level "2"; mgi_id "MGI:104572"; tag "mRNA_start_NF"; tag "cds_start_NF"; havana_gene "OTTMUSG00000026202.1"; havana_transcript "OTTMUST00000064769.1";
chr5	HAVANA	exon	134698044	134698149	0	-	.	gene_id "ENSMUSG00000029674.14"; transcript_id "ENSMUST00000132027.2"; gene_type "protein_coding"; gene_name "Limk1"; transcript_type "retained_intron"; transcript_name "Limk1-203"; exon_number 6; exon_id "ENSMUSE00001278031.2"; level 2; transcript_support_level "1"; mgi_id "MGI:104572"; havana_gene "OTTMUSG00000026202.1"; havana_transcript "OTTMUST00000064768.1";
chr5	ENSEMBL_gcm37	exon	134698044	134698149	0.360737488039471	-	.	gene_id "ENSMUSG00000029674.14"; transcript_id "ENSMUSG00000029674.14_tx_4"; exon_id "chr5_134698044_134698149_-"; exonnum "7"; txlen "3383";
chr5	HAVANA	exon	134699172	134699378	0	-	.	gene_id "ENSMUSG00000029674.14"; transcript_id "ENSMUST00000015137.10"; gene_type "protein_coding"; gene_name "Limk1"; transcript_type "protein_coding"; transcript_name "Limk1-201"; exon_number 5; exon_id "ENSMUSE00001284091.2"; level 2; protein_id "ENSMUSP00000015137.4"; transcript_support_level "1"; mgi_id "MGI:104572"; tag "basic"; tag "Ensembl_canonical"; tag "GENCODE_Primary"; tag "appris_principal_1"; tag "CCDS"; ccdsid "CCDS19724.1"; havana_gene "OTTMUSG00000026202.1"; havana_transcript "OTTMUST00000064766.1";
chr5	HAVANA	CDS	134699172	134699378	0	-	1	gene_id "ENSMUSG00000029674.14"; transcript_id "ENSMUST00000015137.10"; gene_type "protein_coding"; gene_name "Limk1"; transcript_type "protein_coding"; transcript_name "Limk1-201"; exon_number 5; exon_id "ENSMUSE00001284091.2"; level 2; protein_id "ENSMUSP00000015137.4"; transcript_support_level "1"; mgi_id "MGI:104572"; tag "basic"; tag "Ensembl_canonical"; tag "GENCODE_Primary"; tag "appris_principal_1"; tag "CCDS"; ccdsid "CCDS19724.1"; havana_gene "OTTMUSG00000026202.1"; havana_transcript "OTTMUST00000064766.1";
chr5	HAVANA	exon	134699172	134699378	0	-	.	gene_id "ENSMUSG00000029674.14"; transcript_id "ENSMUST00000111233.8"; gene_type "protein_coding"; gene_name "Limk1"; transcript_type "protein_coding"; transcript_name "Limk1-202"; exon_number 4; exon_id "ENSMUSE00001284091.2"; level 2; protein_id "ENSMUSP00000106864.2"; transcript_support_level "1"; mgi_id "MGI:104572"; tag "basic"; tag "CCDS"; ccdsid "CCDS84969.1"; havana_gene "OTTMUSG00000026202.1"; havana_transcript "OTTMUST00000064767.1";
chr5	HAVANA	CDS	134699172	134699378	0	-	1	gene_id "ENSMUSG00000029674.14"; transcript_id "ENSMUST00000111233.8"; gene_type "protein_coding"; gene_name "Limk1"; transcript_type "protein_coding"; transcript_name "Limk1-202"; exon_number 4; exon_id "ENSMUSE00001284091.2"; level 2; protein_id "ENSMUSP00000106864.2"; transcript_support_level "1"; mgi_id "MGI:104572"; tag "basic"; tag "CCDS"; ccdsid "CCDS84969.1"; havana_gene "OTTMUSG00000026202.1"; havana_transcript "OTTMUST00000064767.1";
chr5	HAVANA	exon	134699172	134699378	0	-	.	gene_id "ENSMUSG00000029674.14"; transcript_id "ENSMUST00000134093.2"; gene_type "protein_coding"; gene_name "Limk1"; transcript_type "nonsense_mediated_decay"; transcript_name "Limk1-204"; exon_number 4; exon_id "ENSMUSE00001284091.2"; level 2; protein_id "ENSMUSP00000121718.2"; transcript_support_level "2"; mgi_id "MGI:104572"; tag "mRNA_start_NF"; tag "cds_start_NF"; havana_gene "OTTMUSG00000026202.1"; havana_transcript "OTTMUST00000064769.1";
chr5	HAVANA	CDS	134699172	134699378	0	-	1	gene_id "ENSMUSG00000029674.14"; transcript_id "ENSMUST00000134093.2"; gene_type "protein_coding"; gene_name "Limk1"; transcript_type "nonsense_mediated_decay"; transcript_name "Limk1-204"; exon_number 4; exon_id "ENSMUSE00001284091.2"; level 2; protein_id "ENSMUSP00000121718.2"; transcript_support_level "2"; mgi_id "MGI:104572"; tag "mRNA_start_NF"; tag "cds_start_NF"; havana_gene "OTTMUSG00000026202.1"; havana_transcript "OTTMUST00000064769.1";
chr5	HAVANA	exon	134699172	134699378	0	-	.	gene_id "ENSMUSG00000029674.14"; transcript_id "ENSMUST00000132027.2"; gene_type "protein_coding"; gene_name "Limk1"; transcript_type "retained_intron"; transcript_name "Limk1-203"; exon_number 5; exon_id "ENSMUSE00001251767.2"; level 2; transcript_support_level "1"; mgi_id "MGI:104572"; havana_gene "OTTMUSG00000026202.1"; havana_transcript "OTTMUST00000064768.1";
chr5	ENSEMBL_gcm37	exon	134699172	134699378	0.360737488039471	-	.	gene_id "ENSMUSG00000029674.14"; transcript_id "ENSMUSG00000029674.14_tx_4"; exon_id "chr5_134699172_134699378_-"; exonnum "6"; txlen "3383";
chr5	HAVANA	exon	134701525	134701634	0	-	.	gene_id "ENSMUSG00000029674.14"; transcript_id "ENSMUST00000015137.10"; gene_type "protein_coding"; gene_name "Limk1"; transcript_type "protein_coding"; transcript_name "Limk1-201"; exon_number 4; exon_id "ENSMUSE00001212075.2"; level 2; protein_id "ENSMUSP00000015137.4"; transcript_support_level "1"; mgi_id "MGI:104572"; tag "basic"; tag "Ensembl_canonical"; tag "GENCODE_Primary"; tag "appris_principal_1"; tag "CCDS"; ccdsid "CCDS19724.1"; havana_gene "OTTMUSG00000026202.1"; havana_transcript "OTTMUST00000064766.1";
chr5	HAVANA	CDS	134701525	134701634	0	-	0	gene_id "ENSMUSG00000029674.14"; transcript_id "ENSMUST00000015137.10"; gene_type "protein_coding"; gene_name "Limk1"; transcript_type "protein_coding"; transcript_name "Limk1-201"; exon_number 4; exon_id "ENSMUSE00001212075.2"; level 2; protein_id "ENSMUSP00000015137.4"; transcript_support_level "1"; mgi_id "MGI:104572"; tag "basic"; tag "Ensembl_canonical"; tag "GENCODE_Primary"; tag "appris_principal_1"; tag "CCDS"; ccdsid "CCDS19724.1"; havana_gene "OTTMUSG00000026202.1"; havana_transcript "OTTMUST00000064766.1";
chr5	HAVANA	exon	134701525	134701634	0	-	.	gene_id "ENSMUSG00000029674.14"; transcript_id "ENSMUST00000111233.8"; gene_type "protein_coding"; gene_name "Limk1"; transcript_type "protein_coding"; transcript_name "Limk1-202"; exon_number 3; exon_id "ENSMUSE00001212075.2"; level 2; protein_id "ENSMUSP00000106864.2"; transcript_support_level "1"; mgi_id "MGI:104572"; tag "basic"; tag "CCDS"; ccdsid "CCDS84969.1"; havana_gene "OTTMUSG00000026202.1"; havana_transcript "OTTMUST00000064767.1";
chr5	HAVANA	CDS	134701525	134701634	0	-	0	gene_id "ENSMUSG00000029674.14"; transcript_id "ENSMUST00000111233.8"; gene_type "protein_coding"; gene_name "Limk1"; transcript_type "protein_coding"; transcript_name "Limk1-202"; exon_number 3; exon_id "ENSMUSE00001212075.2"; level 2; protein_id "ENSMUSP00000106864.2"; transcript_support_level "1"; mgi_id "MGI:104572"; tag "basic"; tag "CCDS"; ccdsid "CCDS84969.1"; havana_gene "OTTMUSG00000026202.1"; havana_transcript "OTTMUST00000064767.1";
chr5	HAVANA	exon	134701525	134701634	0	-	.	gene_id "ENSMUSG00000029674.14"; transcript_id "ENSMUST00000134093.2"; gene_type "protein_coding"; gene_name "Limk1"; transcript_type "nonsense_mediated_decay"; transcript_name "Limk1-204"; exon_number 3; exon_id "ENSMUSE00001212075.2"; level 2; protein_id "ENSMUSP00000121718.2"; transcript_support_level "2"; mgi_id "MGI:104572"; tag "mRNA_start_NF"; tag "cds_start_NF"; havana_gene "OTTMUSG00000026202.1"; havana_transcript "OTTMUST00000064769.1";
chr5	HAVANA	CDS	134701525	134701634	0	-	0	gene_id "ENSMUSG00000029674.14"; transcript_id "ENSMUST00000134093.2"; gene_type "protein_coding"; gene_name "Limk1"; transcript_type "nonsense_mediated_decay"; transcript_name "Limk1-204"; exon_number 3; exon_id "ENSMUSE00001212075.2"; level 2; protein_id "ENSMUSP00000121718.2"; transcript_support_level "2"; mgi_id "MGI:104572"; tag "mRNA_start_NF"; tag "cds_start_NF"; havana_gene "OTTMUSG00000026202.1"; havana_transcript "OTTMUST00000064769.1";
chr5	HAVANA	exon	134701525	134701634	0	-	.	gene_id "ENSMUSG00000029674.14"; transcript_id "ENSMUST00000132027.2"; gene_type "protein_coding"; gene_name "Limk1"; transcript_type "retained_intron"; transcript_name "Limk1-203"; exon_number 4; exon_id "ENSMUSE00001280961.2"; level 2; transcript_support_level "1"; mgi_id "MGI:104572"; havana_gene "OTTMUSG00000026202.1"; havana_transcript "OTTMUST00000064768.1";
chr5	ENSEMBL_gcm37	exon	134701525	134701634	0.360737488039471	-	.	gene_id "ENSMUSG00000029674.14"; transcript_id "ENSMUSG00000029674.14_tx_4"; exon_id "chr5_134701525_134701634_-"; exonnum "5"; txlen "3383";
chr5	HAVANA	exon	134701866	134702004	0	-	.	gene_id "ENSMUSG00000029674.14"; transcript_id "ENSMUST00000015137.10"; gene_type "protein_coding"; gene_name "Limk1"; transcript_type "protein_coding"; transcript_name "Limk1-201"; exon_number 3; exon_id "ENSMUSE00001306814.2"; level 2; protein_id "ENSMUSP00000015137.4"; transcript_support_level "1"; mgi_id "MGI:104572"; tag "basic"; tag "Ensembl_canonical"; tag "GENCODE_Primary"; tag "appris_principal_1"; tag "CCDS"; ccdsid "CCDS19724.1"; havana_gene "OTTMUSG00000026202.1"; havana_transcript "OTTMUST00000064766.1";
chr5	HAVANA	CDS	134701866	134702004	0	-	1	gene_id "ENSMUSG00000029674.14"; transcript_id "ENSMUST00000015137.10"; gene_type "protein_coding"; gene_name "Limk1"; transcript_type "protein_coding"; transcript_name "Limk1-201"; exon_number 3; exon_id "ENSMUSE00001306814.2"; level 2; protein_id "ENSMUSP00000015137.4"; transcript_support_level "1"; mgi_id "MGI:104572"; tag "basic"; tag "Ensembl_canonical"; tag "GENCODE_Primary"; tag "appris_principal_1"; tag "CCDS"; ccdsid "CCDS19724.1"; havana_gene "OTTMUSG00000026202.1"; havana_transcript "OTTMUST00000064766.1";
chr5	HAVANA	exon	134701866	134702004	0	-	.	gene_id "ENSMUSG00000029674.14"; transcript_id "ENSMUST00000111233.8"; gene_type "protein_coding"; gene_name "Limk1"; transcript_type "protein_coding"; transcript_name "Limk1-202"; exon_number 2; exon_id "ENSMUSE00001306814.2"; level 2; protein_id "ENSMUSP00000106864.2"; transcript_support_level "1"; mgi_id "MGI:104572"; tag "basic"; tag "CCDS"; ccdsid "CCDS84969.1"; havana_gene "OTTMUSG00000026202.1"; havana_transcript "OTTMUST00000064767.1";
chr5	HAVANA	CDS	134701866	134702004	0	-	1	gene_id "ENSMUSG00000029674.14"; transcript_id "ENSMUST00000111233.8"; gene_type "protein_coding"; gene_name "Limk1"; transcript_type "protein_coding"; transcript_name "Limk1-202"; exon_number 2; exon_id "ENSMUSE00001306814.2"; level 2; protein_id "ENSMUSP00000106864.2"; transcript_support_level "1"; mgi_id "MGI:104572"; tag "basic"; tag "CCDS"; ccdsid "CCDS84969.1"; havana_gene "OTTMUSG00000026202.1"; havana_transcript "OTTMUST00000064767.1";
chr5	HAVANA	exon	134701866	134702004	0	-	.	gene_id "ENSMUSG00000029674.14"; transcript_id "ENSMUST00000134093.2"; gene_type "protein_coding"; gene_name "Limk1"; transcript_type "nonsense_mediated_decay"; transcript_name "Limk1-204"; exon_number 2; exon_id "ENSMUSE00001306814.2"; level 2; protein_id "ENSMUSP00000121718.2"; transcript_support_level "2"; mgi_id "MGI:104572"; tag "mRNA_start_NF"; tag "cds_start_NF"; havana_gene "OTTMUSG00000026202.1"; havana_transcript "OTTMUST00000064769.1";
chr5	HAVANA	CDS	134701866	134702004	0	-	1	gene_id "ENSMUSG00000029674.14"; transcript_id "ENSMUST00000134093.2"; gene_type "protein_coding"; gene_name "Limk1"; transcript_type "nonsense_mediated_decay"; transcript_name "Limk1-204"; exon_number 2; exon_id "ENSMUSE00001306814.2"; level 2; protein_id "ENSMUSP00000121718.2"; transcript_support_level "2"; mgi_id "MGI:104572"; tag "mRNA_start_NF"; tag "cds_start_NF"; havana_gene "OTTMUSG00000026202.1"; havana_transcript "OTTMUST00000064769.1";
chr5	HAVANA	exon	134701866	134702004	0	-	.	gene_id "ENSMUSG00000029674.14"; transcript_id "ENSMUST00000132027.2"; gene_type "protein_coding"; gene_name "Limk1"; transcript_type "retained_intron"; transcript_name "Limk1-203"; exon_number 3; exon_id "ENSMUSE00001266070.2"; level 2; transcript_support_level "1"; mgi_id "MGI:104572"; havana_gene "OTTMUSG00000026202.1"; havana_transcript "OTTMUST00000064768.1";
chr5	ENSEMBL_gcm37	exon	134701866	134702004	0.360737488039471	-	.	gene_id "ENSMUSG00000029674.14"; transcript_id "ENSMUSG00000029674.14_tx_4"; exon_id "chr5_134701866_134702004_-"; exonnum "4"; txlen "3383";
chr5	HAVANA	exon	134706969	134707074	0	-	.	gene_id "ENSMUSG00000029674.14"; transcript_id "ENSMUST00000134093.2"; gene_type "protein_coding"; gene_name "Limk1"; transcript_type "nonsense_mediated_decay"; transcript_name "Limk1-204"; exon_number 1; exon_id "ENSMUSE00001065923.2"; level 2; protein_id "ENSMUSP00000121718.2"; transcript_support_level "2"; mgi_id "MGI:104572"; tag "mRNA_start_NF"; tag "cds_start_NF"; havana_gene "OTTMUSG00000026202.1"; havana_transcript "OTTMUST00000064769.1";
chr5	HAVANA	CDS	134706969	134707074	0	-	2	gene_id "ENSMUSG00000029674.14"; transcript_id "ENSMUST00000134093.2"; gene_type "protein_coding"; gene_name "Limk1"; transcript_type "nonsense_mediated_decay"; transcript_name "Limk1-204"; exon_number 1; exon_id "ENSMUSE00001065923.2"; level 2; protein_id "ENSMUSP00000121718.2"; transcript_support_level "2"; mgi_id "MGI:104572"; tag "mRNA_start_NF"; tag "cds_start_NF"; havana_gene "OTTMUSG00000026202.1"; havana_transcript "OTTMUST00000064769.1";
chr5	HAVANA	CDS	134706969	134707096	0	-	0	gene_id "ENSMUSG00000029674.14"; transcript_id "ENSMUST00000111233.8"; gene_type "protein_coding"; gene_name "Limk1"; transcript_type "protein_coding"; transcript_name "Limk1-202"; exon_number 1; exon_id "ENSMUSE00000687151.2"; level 2; protein_id "ENSMUSP00000106864.2"; transcript_support_level "1"; mgi_id "MGI:104572"; tag "basic"; tag "CCDS"; ccdsid "CCDS84969.1"; havana_gene "OTTMUSG00000026202.1"; havana_transcript "OTTMUST00000064767.1";
chr5	HAVANA	exon	134706969	134707102	0	-	.	gene_id "ENSMUSG00000029674.14"; transcript_id "ENSMUST00000111233.8"; gene_type "protein_coding"; gene_name "Limk1"; transcript_type "protein_coding"; transcript_name "Limk1-202"; exon_number 1; exon_id "ENSMUSE00000687151.2"; level 2; protein_id "ENSMUSP00000106864.2"; transcript_support_level "1"; mgi_id "MGI:104572"; tag "basic"; tag "CCDS"; ccdsid "CCDS84969.1"; havana_gene "OTTMUSG00000026202.1"; havana_transcript "OTTMUST00000064767.1";
chr5	HAVANA	start_codon	134707094	134707096	0	-	0	gene_id "ENSMUSG00000029674.14"; transcript_id "ENSMUST00000111233.8"; gene_type "protein_coding"; gene_name "Limk1"; transcript_type "protein_coding"; transcript_name "Limk1-202"; exon_number 1; exon_id "ENSMUSE00000687151.2"; level 2; protein_id "ENSMUSP00000106864.2"; transcript_support_level "1"; mgi_id "MGI:104572"; tag "basic"; tag "CCDS"; ccdsid "CCDS84969.1"; havana_gene "OTTMUSG00000026202.1"; havana_transcript "OTTMUST00000064767.1";
chr5	HAVANA	UTR	134707097	134707102	0	-	.	gene_id "ENSMUSG00000029674.14"; transcript_id "ENSMUST00000111233.8"; gene_type "protein_coding"; gene_name "Limk1"; transcript_type "protein_coding"; transcript_name "Limk1-202"; exon_number 1; exon_id "ENSMUSE00000687151.2"; level 2; protein_id "ENSMUSP00000106864.2"; transcript_support_level "1"; mgi_id "MGI:104572"; tag "basic"; tag "CCDS"; ccdsid "CCDS84969.1"; havana_gene "OTTMUSG00000026202.1"; havana_transcript "OTTMUST00000064767.1";
chr5	HAVANA	exon	134715498	134715594	0	-	.	gene_id "ENSMUSG00000029674.14"; transcript_id "ENSMUST00000015137.10"; gene_type "protein_coding"; gene_name "Limk1"; transcript_type "protein_coding"; transcript_name "Limk1-201"; exon_number 2; exon_id "ENSMUSE00001287872.2"; level 2; protein_id "ENSMUSP00000015137.4"; transcript_support_level "1"; mgi_id "MGI:104572"; tag "basic"; tag "Ensembl_canonical"; tag "GENCODE_Primary"; tag "appris_principal_1"; tag "CCDS"; ccdsid "CCDS19724.1"; havana_gene "OTTMUSG00000026202.1"; havana_transcript "OTTMUST00000064766.1";
chr5	HAVANA	CDS	134715498	134715594	0	-	2	gene_id "ENSMUSG00000029674.14"; transcript_id "ENSMUST00000015137.10"; gene_type "protein_coding"; gene_name "Limk1"; transcript_type "protein_coding"; transcript_name "Limk1-201"; exon_number 2; exon_id "ENSMUSE00001287872.2"; level 2; protein_id "ENSMUSP00000015137.4"; transcript_support_level "1"; mgi_id "MGI:104572"; tag "basic"; tag "Ensembl_canonical"; tag "GENCODE_Primary"; tag "appris_principal_1"; tag "CCDS"; ccdsid "CCDS19724.1"; havana_gene "OTTMUSG00000026202.1"; havana_transcript "OTTMUST00000064766.1";
chr5	HAVANA	exon	134715498	134715594	0	-	.	gene_id "ENSMUSG00000029674.14"; transcript_id "ENSMUST00000132027.2"; gene_type "protein_coding"; gene_name "Limk1"; transcript_type "retained_intron"; transcript_name "Limk1-203"; exon_number 2; exon_id "ENSMUSE00001254181.2"; level 2; transcript_support_level "1"; mgi_id "MGI:104572"; havana_gene "OTTMUSG00000026202.1"; havana_transcript "OTTMUST00000064768.1";
chr5	ENSEMBL_gcm37	exon	134715498	134715594	0.360737488039471	-	.	gene_id "ENSMUSG00000029674.14"; transcript_id "ENSMUSG00000029674.14_tx_4"; exon_id "chr5_134715498_134715594_-"; exonnum "3"; txlen "3383";
chr5	HAVANA	CDS	134717195	134717249	0	-	0	gene_id "ENSMUSG00000029674.14"; transcript_id "ENSMUST00000015137.10"; gene_type "protein_coding"; gene_name "Limk1"; transcript_type "protein_coding"; transcript_name "Limk1-201"; exon_number 1; exon_id "ENSMUSE00000358768.6"; level 2; protein_id "ENSMUSP00000015137.4"; transcript_support_level "1"; mgi_id "MGI:104572"; tag "basic"; tag "Ensembl_canonical"; tag "GENCODE_Primary"; tag "appris_principal_1"; tag "CCDS"; ccdsid "CCDS19724.1"; havana_gene "OTTMUSG00000026202.1"; havana_transcript "OTTMUST00000064766.1";
chr5	HAVANA	exon	134717195	134717428	0	-	.	gene_id "ENSMUSG00000029674.14"; transcript_id "ENSMUST00000132027.2"; gene_type "protein_coding"; gene_name "Limk1"; transcript_type "retained_intron"; transcript_name "Limk1-203"; exon_number 1; exon_id "ENSMUSE00000744035.2"; level 2; transcript_support_level "1"; mgi_id "MGI:104572"; havana_gene "OTTMUSG00000026202.1"; havana_transcript "OTTMUST00000064768.1";
chr5	HAVANA	exon	134717195	134717452	0	-	.	gene_id "ENSMUSG00000029674.14"; transcript_id "ENSMUST00000015137.10"; gene_type "protein_coding"; gene_name "Limk1"; transcript_type "protein_coding"; transcript_name "Limk1-201"; exon_number 1; exon_id "ENSMUSE00000358768.6"; level 2; protein_id "ENSMUSP00000015137.4"; transcript_support_level "1"; mgi_id "MGI:104572"; tag "basic"; tag "Ensembl_canonical"; tag "GENCODE_Primary"; tag "appris_principal_1"; tag "CCDS"; ccdsid "CCDS19724.1"; havana_gene "OTTMUSG00000026202.1"; havana_transcript "OTTMUST00000064766.1";
chr5	HAVANA	start_codon	134717247	134717249	0	-	0	gene_id "ENSMUSG00000029674.14"; transcript_id "ENSMUST00000015137.10"; gene_type "protein_coding"; gene_name "Limk1"; transcript_type "protein_coding"; transcript_name "Limk1-201"; exon_number 1; exon_id "ENSMUSE00000358768.6"; level 2; protein_id "ENSMUSP00000015137.4"; transcript_support_level "1"; mgi_id "MGI:104572"; tag "basic"; tag "Ensembl_canonical"; tag "GENCODE_Primary"; tag "appris_principal_1"; tag "CCDS"; ccdsid "CCDS19724.1"; havana_gene "OTTMUSG00000026202.1"; havana_transcript "OTTMUST00000064766.1";
chr5	HAVANA	UTR	134717250	134717452	0	-	.	gene_id "ENSMUSG00000029674.14"; transcript_id "ENSMUST00000015137.10"; gene_type "protein_coding"; gene_name "Limk1"; transcript_type "protein_coding"; transcript_name "Limk1-201"; exon_number 1; exon_id "ENSMUSE00000358768.6"; level 2; protein_id "ENSMUSP00000015137.4"; transcript_support_level "1"; mgi_id "MGI:104572"; tag "basic"; tag "Ensembl_canonical"; tag "GENCODE_Primary"; tag "appris_principal_1"; tag "CCDS"; ccdsid "CCDS19724.1"; havana_gene "OTTMUSG00000026202.1"; havana_transcript "OTTMUST00000064766.1";
chr5	sragcm37_mid	exon	134727409	134727631	0.360737488039471	-	.	gene_id "ENSMUSG00000029674.14"; transcript_id "ENSMUSG00000029674.14_tx_4"; exon_id "chr5_134727409_134727631_-"; exonnum "2"; txlen "3383";
chr5	sragcm37_ss	exon	134729180	134729267	0.360737488039471	-	.	gene_id "ENSMUSG00000029674.14"; transcript_id "ENSMUSG00000029674.14_tx_4"; exon_id "chr5_134729180_134729267_-"; exonnum "1"; txlen "3383";
chr5	HAVANA	UTR	134731447	134732637	0	-	.	gene_id "ENSMUSG00000029675.13"; transcript_id "ENSMUST00000015138.13"; gene_type "protein_coding"; gene_name "Eln"; transcript_type "protein_coding"; transcript_name "Eln-201"; exon_number 37; exon_id "ENSMUSE00000649083.5"; level 2; protein_id "ENSMUSP00000015138.10"; transcript_support_level "1"; mgi_id "MGI:95317"; tag "basic"; tag "Ensembl_canonical"; tag "GENCODE_Primary"; tag "appris_principal_1"; tag "CCDS"; ccdsid "CCDS19725.1"; havana_gene "OTTMUSG00000055763.1"; havana_transcript "OTTMUST00000138003.1";
chr5	HAVANA	exon	134731447	134732678	0	-	.	gene_id "ENSMUSG00000029675.13"; transcript_id "ENSMUST00000015138.13"; gene_type "protein_coding"; gene_name "Eln"; transcript_type "protein_coding"; transcript_name "Eln-201"; exon_number 37; exon_id "ENSMUSE00000649083.5"; level 2; protein_id "ENSMUSP00000015138.10"; transcript_support_level "1"; mgi_id "MGI:95317"; tag "basic"; tag "Ensembl_canonical"; tag "GENCODE_Primary"; tag "appris_principal_1"; tag "CCDS"; ccdsid "CCDS19725.1"; havana_gene "OTTMUSG00000055763.1"; havana_transcript "OTTMUST00000138003.1";
chr5	HAVANA	gene	134731447	134776177	0	-	.	gene_id "ENSMUSG00000029675.13"; gene_type "protein_coding"; gene_name "Eln"; level 2; mgi_id "MGI:95317"; havana_gene "OTTMUSG00000055763.1";
chr5	HAVANA	transcript	134731447	134776177	0	-	.	gene_id "ENSMUSG00000029675.13"; transcript_id "ENSMUST00000015138.13"; gene_type "protein_coding"; gene_name "Eln"; transcript_type "protein_coding"; transcript_name "Eln-201"; level 2; protein_id "ENSMUSP00000015138.10"; transcript_support_level "1"; mgi_id "MGI:95317"; tag "basic"; tag "Ensembl_canonical"; tag "GENCODE_Primary"; tag "appris_principal_1"; tag "CCDS"; ccdsid "CCDS19725.1"; havana_gene "OTTMUSG00000055763.1"; havana_transcript "OTTMUST00000138003.1";
chr5	HAVANA	exon	134731692	134732678	0	-	.	gene_id "ENSMUSG00000029675.13"; transcript_id "ENSMUST00000202570.4"; gene_type "protein_coding"; gene_name "Eln"; transcript_type "retained_intron"; transcript_name "Eln-204"; exon_number 25; exon_id "ENSMUSE00001363063.2"; level 2; transcript_support_level "2"; mgi_id "MGI:95317"; havana_gene "OTTMUSG00000055763.1"; havana_transcript "OTTMUST00000138076.1";
chr5	HAVANA	exon	134731692	134732678	0	-	.	gene_id "ENSMUSG00000029675.13"; transcript_id "ENSMUST00000201856.2"; gene_type "protein_coding"; gene_name "Eln"; transcript_type "nonsense_mediated_decay"; transcript_name "Eln-203"; exon_number 24; exon_id "ENSMUSE00001363063.2"; level 2; protein_id "ENSMUSP00000144555.2"; transcript_support_level "5"; mgi_id "MGI:95317"; havana_gene "OTTMUSG00000055763.1"; havana_transcript "OTTMUST00000138077.1";
chr5	HAVANA	UTR	134731692	134732678	0	-	.	gene_id "ENSMUSG00000029675.13"; transcript_id "ENSMUST00000201856.2"; gene_type "protein_coding"; gene_name "Eln"; transcript_type "nonsense_mediated_decay"; transcript_name "Eln-203"; exon_number 24; exon_id "ENSMUSE00001363063.2"; level 2; protein_id "ENSMUSP00000144555.2"; transcript_support_level "5"; mgi_id "MGI:95317"; havana_gene "OTTMUSG00000055763.1"; havana_transcript "OTTMUST00000138077.1";
chr5	ENSEMBL_gcm37	exon	134731692	134732678	0.313098922326573	-	.	gene_id "ENSMUSG00000029675.13"; transcript_id "ENSMUSG00000029675.13_tx_2"; exon_id "chr5_134731692_134732678_-"; exonnum "38"; txlen "3886";
chr5	ENSEMBL_gcm37	exon	134731692	134732678	0.186899863850523	-	.	gene_id "ENSMUSG00000029675.13"; transcript_id "ENSMUSG00000029675.13_tx_3"; exon_id "chr5_134731692_134732678_-"; exonnum "38"; txlen "3946";
chr5	HAVANA	transcript	134731692	134754154	0	-	.	gene_id "ENSMUSG00000029675.13"; transcript_id "ENSMUST00000202570.4"; gene_type "protein_coding"; gene_name "Eln"; transcript_type "retained_intron"; transcript_name "Eln-204"; level 2; transcript_support_level "2"; mgi_id "MGI:95317"; havana_gene "OTTMUSG00000055763.1"; havana_transcript "OTTMUST00000138076.1";
chr5	HAVANA	transcript	134731692	134776100	0	-	.	gene_id "ENSMUSG00000029675.13"; transcript_id "ENSMUST00000201856.2"; gene_type "protein_coding"; gene_name "Eln"; transcript_type "nonsense_mediated_decay"; transcript_name "Eln-203"; level 2; protein_id "ENSMUSP00000144555.2"; transcript_support_level "5"; mgi_id "MGI:95317"; havana_gene "OTTMUSG00000055763.1"; havana_transcript "OTTMUST00000138077.1";
chr5	HAVANA	stop_codon	134732635	134732637	0	-	0	gene_id "ENSMUSG00000029675.13"; transcript_id "ENSMUST00000015138.13"; gene_type "protein_coding"; gene_name "Eln"; transcript_type "protein_coding"; transcript_name "Eln-201"; exon_number 37; exon_id "ENSMUSE00000649083.5"; level 2; protein_id "ENSMUSP00000015138.10"; transcript_support_level "1"; mgi_id "MGI:95317"; tag "basic"; tag "Ensembl_canonical"; tag "GENCODE_Primary"; tag "appris_principal_1"; tag "CCDS"; ccdsid "CCDS19725.1"; havana_gene "OTTMUSG00000055763.1"; havana_transcript "OTTMUST00000138003.1";
chr5	HAVANA	CDS	134732638	134732678	0	-	2	gene_id "ENSMUSG00000029675.13"; transcript_id "ENSMUST00000015138.13"; gene_type "protein_coding"; gene_name "Eln"; transcript_type "protein_coding"; transcript_name "Eln-201"; exon_number 37; exon_id "ENSMUSE00000649083.5"; level 2; protein_id "ENSMUSP00000015138.10"; transcript_support_level "1"; mgi_id "MGI:95317"; tag "basic"; tag "Ensembl_canonical"; tag "GENCODE_Primary"; tag "appris_principal_1"; tag "CCDS"; ccdsid "CCDS19725.1"; havana_gene "OTTMUSG00000055763.1"; havana_transcript "OTTMUST00000138003.1";
chr5	HAVANA	exon	134733384	134733434	0	-	.	gene_id "ENSMUSG00000029675.13"; transcript_id "ENSMUST00000015138.13"; gene_type "protein_coding"; gene_name "Eln"; transcript_type "protein_coding"; transcript_name "Eln-201"; exon_number 36; exon_id "ENSMUSE00000191353.2"; level 2; protein_id "ENSMUSP00000015138.10"; transcript_support_level "1"; mgi_id "MGI:95317"; tag "basic"; tag "Ensembl_canonical"; tag "GENCODE_Primary"; tag "appris_principal_1"; tag "CCDS"; ccdsid "CCDS19725.1"; havana_gene "OTTMUSG00000055763.1"; havana_transcript "OTTMUST00000138003.1";
chr5	HAVANA	CDS	134733384	134733434	0	-	2	gene_id "ENSMUSG00000029675.13"; transcript_id "ENSMUST00000015138.13"; gene_type "protein_coding"; gene_name "Eln"; transcript_type "protein_coding"; transcript_name "Eln-201"; exon_number 36; exon_id "ENSMUSE00000191353.2"; level 2; protein_id "ENSMUSP00000015138.10"; transcript_support_level "1"; mgi_id "MGI:95317"; tag "basic"; tag "Ensembl_canonical"; tag "GENCODE_Primary"; tag "appris_principal_1"; tag "CCDS"; ccdsid "CCDS19725.1"; havana_gene "OTTMUSG00000055763.1"; havana_transcript "OTTMUST00000138003.1";
chr5	HAVANA	exon	134733384	134733434	0	-	.	gene_id "ENSMUSG00000029675.13"; transcript_id "ENSMUST00000202570.4"; gene_type "protein_coding"; gene_name "Eln"; transcript_type "retained_intron"; transcript_name "Eln-204"; exon_number 24; exon_id "ENSMUSE00001359506.2"; level 2; transcript_support_level "2"; mgi_id "MGI:95317"; havana_gene "OTTMUSG00000055763.1"; havana_transcript "OTTMUST00000138076.1";
chr5	HAVANA	exon	134733384	134733434	0	-	.	gene_id "ENSMUSG00000029675.13"; transcript_id "ENSMUST00000201856.2"; gene_type "protein_coding"; gene_name "Eln"; transcript_type "nonsense_mediated_decay"; transcript_name "Eln-203"; exon_number 23; exon_id "ENSMUSE00001359506.2"; level 2; protein_id "ENSMUSP00000144555.2"; transcript_support_level "5"; mgi_id "MGI:95317"; havana_gene "OTTMUSG00000055763.1"; havana_transcript "OTTMUST00000138077.1";
chr5	HAVANA	UTR	134733384	134733434	0	-	.	gene_id "ENSMUSG00000029675.13"; transcript_id "ENSMUST00000201856.2"; gene_type "protein_coding"; gene_name "Eln"; transcript_type "nonsense_mediated_decay"; transcript_name "Eln-203"; exon_number 23; exon_id "ENSMUSE00001359506.2"; level 2; protein_id "ENSMUSP00000144555.2"; transcript_support_level "5"; mgi_id "MGI:95317"; havana_gene "OTTMUSG00000055763.1"; havana_transcript "OTTMUST00000138077.1";
chr5	ENSEMBL_gcm37	exon	134733384	134733434	0.313098922326573	-	.	gene_id "ENSMUSG00000029675.13"; transcript_id "ENSMUSG00000029675.13_tx_2"; exon_id "chr5_134733384_134733434_-"; exonnum "37"; txlen "3886";
chr5	ENSEMBL_gcm37	exon	134733384	134733434	0.186899863850523	-	.	gene_id "ENSMUSG00000029675.13"; transcript_id "ENSMUSG00000029675.13_tx_3"; exon_id "chr5_134733384_134733434_-"; exonnum "37"; txlen "3946";
chr5	HAVANA	exon	134734142	134734171	0	-	.	gene_id "ENSMUSG00000029675.13"; transcript_id "ENSMUST00000015138.13"; gene_type "protein_coding"; gene_name "Eln"; transcript_type "protein_coding"; transcript_name "Eln-201"; exon_number 35; exon_id "ENSMUSE00000191374.2"; level 2; protein_id "ENSMUSP00000015138.10"; transcript_support_level "1"; mgi_id "MGI:95317"; tag "basic"; tag "Ensembl_canonical"; tag "GENCODE_Primary"; tag "appris_principal_1"; tag "CCDS"; ccdsid "CCDS19725.1"; havana_gene "OTTMUSG00000055763.1"; havana_transcript "OTTMUST00000138003.1";
chr5	HAVANA	CDS	134734142	134734171	0	-	2	gene_id "ENSMUSG00000029675.13"; transcript_id "ENSMUST00000015138.13"; gene_type "protein_coding"; gene_name "Eln"; transcript_type "protein_coding"; transcript_name "Eln-201"; exon_number 35; exon_id "ENSMUSE00000191374.2"; level 2; protein_id "ENSMUSP00000015138.10"; transcript_support_level "1"; mgi_id "MGI:95317"; tag "basic"; tag "Ensembl_canonical"; tag "GENCODE_Primary"; tag "appris_principal_1"; tag "CCDS"; ccdsid "CCDS19725.1"; havana_gene "OTTMUSG00000055763.1"; havana_transcript "OTTMUST00000138003.1";
chr5	HAVANA	exon	134734142	134734171	0	-	.	gene_id "ENSMUSG00000029675.13"; transcript_id "ENSMUST00000202570.4"; gene_type "protein_coding"; gene_name "Eln"; transcript_type "retained_intron"; transcript_name "Eln-204"; exon_number 23; exon_id "ENSMUSE00001360078.2"; level 2; transcript_support_level "2"; mgi_id "MGI:95317"; havana_gene "OTTMUSG00000055763.1"; havana_transcript "OTTMUST00000138076.1";
chr5	HAVANA	exon	134734142	134734171	0	-	.	gene_id "ENSMUSG00000029675.13"; transcript_id "ENSMUST00000201856.2"; gene_type "protein_coding"; gene_name "Eln"; transcript_type "nonsense_mediated_decay"; transcript_name "Eln-203"; exon_number 22; exon_id "ENSMUSE00001360078.2"; level 2; protein_id "ENSMUSP00000144555.2"; transcript_support_level "5"; mgi_id "MGI:95317"; havana_gene "OTTMUSG00000055763.1"; havana_transcript "OTTMUST00000138077.1";
chr5	HAVANA	UTR	134734142	134734171	0	-	.	gene_id "ENSMUSG00000029675.13"; transcript_id "ENSMUST00000201856.2"; gene_type "protein_coding"; gene_name "Eln"; transcript_type "nonsense_mediated_decay"; transcript_name "Eln-203"; exon_number 22; exon_id "ENSMUSE00001360078.2"; level 2; protein_id "ENSMUSP00000144555.2"; transcript_support_level "5"; mgi_id "MGI:95317"; havana_gene "OTTMUSG00000055763.1"; havana_transcript "OTTMUST00000138077.1";
chr5	ENSEMBL_gcm37	exon	134734142	134734171	0.313098922326573	-	.	gene_id "ENSMUSG00000029675.13"; transcript_id "ENSMUSG00000029675.13_tx_2"; exon_id "chr5_134734142_134734171_-"; exonnum "36"; txlen "3886";
chr5	ENSEMBL_gcm37	exon	134734142	134734171	0.186899863850523	-	.	gene_id "ENSMUSG00000029675.13"; transcript_id "ENSMUSG00000029675.13_tx_3"; exon_id "chr5_134734142_134734171_-"; exonnum "36"; txlen "3946";
chr5	HAVANA	exon	134734595	134734639	0	-	.	gene_id "ENSMUSG00000029675.13"; transcript_id "ENSMUST00000015138.13"; gene_type "protein_coding"; gene_name "Eln"; transcript_type "protein_coding"; transcript_name "Eln-201"; exon_number 34; exon_id "ENSMUSE00000191381.2"; level 2; protein_id "ENSMUSP00000015138.10"; transcript_support_level "1"; mgi_id "MGI:95317"; tag "basic"; tag "Ensembl_canonical"; tag "GENCODE_Primary"; tag "appris_principal_1"; tag "CCDS"; ccdsid "CCDS19725.1"; havana_gene "OTTMUSG00000055763.1"; havana_transcript "OTTMUST00000138003.1";
chr5	HAVANA	CDS	134734595	134734639	0	-	2	gene_id "ENSMUSG00000029675.13"; transcript_id "ENSMUST00000015138.13"; gene_type "protein_coding"; gene_name "Eln"; transcript_type "protein_coding"; transcript_name "Eln-201"; exon_number 34; exon_id "ENSMUSE00000191381.2"; level 2; protein_id "ENSMUSP00000015138.10"; transcript_support_level "1"; mgi_id "MGI:95317"; tag "basic"; tag "Ensembl_canonical"; tag "GENCODE_Primary"; tag "appris_principal_1"; tag "CCDS"; ccdsid "CCDS19725.1"; havana_gene "OTTMUSG00000055763.1"; havana_transcript "OTTMUST00000138003.1";
chr5	HAVANA	exon	134734595	134734639	0	-	.	gene_id "ENSMUSG00000029675.13"; transcript_id "ENSMUST00000202570.4"; gene_type "protein_coding"; gene_name "Eln"; transcript_type "retained_intron"; transcript_name "Eln-204"; exon_number 22; exon_id "ENSMUSE00001361334.2"; level 2; transcript_support_level "2"; mgi_id "MGI:95317"; havana_gene "OTTMUSG00000055763.1"; havana_transcript "OTTMUST00000138076.1";
chr5	HAVANA	exon	134734595	134734639	0	-	.	gene_id "ENSMUSG00000029675.13"; transcript_id "ENSMUST00000201856.2"; gene_type "protein_coding"; gene_name "Eln"; transcript_type "nonsense_mediated_decay"; transcript_name "Eln-203"; exon_number 21; exon_id "ENSMUSE00001361334.2"; level 2; protein_id "ENSMUSP00000144555.2"; transcript_support_level "5"; mgi_id "MGI:95317"; havana_gene "OTTMUSG00000055763.1"; havana_transcript "OTTMUST00000138077.1";
chr5	HAVANA	UTR	134734595	134734639	0	-	.	gene_id "ENSMUSG00000029675.13"; transcript_id "ENSMUST00000201856.2"; gene_type "protein_coding"; gene_name "Eln"; transcript_type "nonsense_mediated_decay"; transcript_name "Eln-203"; exon_number 21; exon_id "ENSMUSE00001361334.2"; level 2; protein_id "ENSMUSP00000144555.2"; transcript_support_level "5"; mgi_id "MGI:95317"; havana_gene "OTTMUSG00000055763.1"; havana_transcript "OTTMUST00000138077.1";
chr5	ENSEMBL_gcm37	exon	134734595	134734639	0.313098922326573	-	.	gene_id "ENSMUSG00000029675.13"; transcript_id "ENSMUSG00000029675.13_tx_2"; exon_id "chr5_134734595_134734639_-"; exonnum "35"; txlen "3886";
chr5	ENSEMBL_gcm37	exon	134734595	134734639	0.186899863850523	-	.	gene_id "ENSMUSG00000029675.13"; transcript_id "ENSMUSG00000029675.13_tx_3"; exon_id "chr5_134734595_134734639_-"; exonnum "35"; txlen "3946";
chr5	HAVANA	exon	134735219	134735269	0	-	.	gene_id "ENSMUSG00000029675.13"; transcript_id "ENSMUST00000015138.13"; gene_type "protein_coding"; gene_name "Eln"; transcript_type "protein_coding"; transcript_name "Eln-201"; exon_number 33; exon_id "ENSMUSE00000191382.2"; level 2; protein_id "ENSMUSP00000015138.10"; transcript_support_level "1"; mgi_id "MGI:95317"; tag "basic"; tag "Ensembl_canonical"; tag "GENCODE_Primary"; tag "appris_principal_1"; tag "CCDS"; ccdsid "CCDS19725.1"; havana_gene "OTTMUSG00000055763.1"; havana_transcript "OTTMUST00000138003.1";
chr5	HAVANA	CDS	134735219	134735269	0	-	2	gene_id "ENSMUSG00000029675.13"; transcript_id "ENSMUST00000015138.13"; gene_type "protein_coding"; gene_name "Eln"; transcript_type "protein_coding"; transcript_name "Eln-201"; exon_number 33; exon_id "ENSMUSE00000191382.2"; level 2; protein_id "ENSMUSP00000015138.10"; transcript_support_level "1"; mgi_id "MGI:95317"; tag "basic"; tag "Ensembl_canonical"; tag "GENCODE_Primary"; tag "appris_principal_1"; tag "CCDS"; ccdsid "CCDS19725.1"; havana_gene "OTTMUSG00000055763.1"; havana_transcript "OTTMUST00000138003.1";
chr5	HAVANA	exon	134735219	134735269	0	-	.	gene_id "ENSMUSG00000029675.13"; transcript_id "ENSMUST00000202570.4"; gene_type "protein_coding"; gene_name "Eln"; transcript_type "retained_intron"; transcript_name "Eln-204"; exon_number 21; exon_id "ENSMUSE00001360461.2"; level 2; transcript_support_level "2"; mgi_id "MGI:95317"; havana_gene "OTTMUSG00000055763.1"; havana_transcript "OTTMUST00000138076.1";
chr5	HAVANA	exon	134735219	134735269	0	-	.	gene_id "ENSMUSG00000029675.13"; transcript_id "ENSMUST00000201856.2"; gene_type "protein_coding"; gene_name "Eln"; transcript_type "nonsense_mediated_decay"; transcript_name "Eln-203"; exon_number 20; exon_id "ENSMUSE00001360461.2"; level 2; protein_id "ENSMUSP00000144555.2"; transcript_support_level "5"; mgi_id "MGI:95317"; havana_gene "OTTMUSG00000055763.1"; havana_transcript "OTTMUST00000138077.1";
chr5	HAVANA	UTR	134735219	134735269	0	-	.	gene_id "ENSMUSG00000029675.13"; transcript_id "ENSMUST00000201856.2"; gene_type "protein_coding"; gene_name "Eln"; transcript_type "nonsense_mediated_decay"; transcript_name "Eln-203"; exon_number 20; exon_id "ENSMUSE00001360461.2"; level 2; protein_id "ENSMUSP00000144555.2"; transcript_support_level "5"; mgi_id "MGI:95317"; havana_gene "OTTMUSG00000055763.1"; havana_transcript "OTTMUST00000138077.1";
chr5	ENSEMBL_gcm37	exon	134735219	134735269	0.313098922326573	-	.	gene_id "ENSMUSG00000029675.13"; transcript_id "ENSMUSG00000029675.13_tx_2"; exon_id "chr5_134735219_134735269_-"; exonnum "34"; txlen "3886";
chr5	ENSEMBL_gcm37	exon	134735219	134735269	0.186899863850523	-	.	gene_id "ENSMUSG00000029675.13"; transcript_id "ENSMUSG00000029675.13_tx_3"; exon_id "chr5_134735219_134735269_-"; exonnum "34"; txlen "3946";
chr5	HAVANA	exon	134735420	134735458	0	-	.	gene_id "ENSMUSG00000029675.13"; transcript_id "ENSMUST00000015138.13"; gene_type "protein_coding"; gene_name "Eln"; transcript_type "protein_coding"; transcript_name "Eln-201"; exon_number 32; exon_id "ENSMUSE00000191358.2"; level 2; protein_id "ENSMUSP00000015138.10"; transcript_support_level "1"; mgi_id "MGI:95317"; tag "basic"; tag "Ensembl_canonical"; tag "GENCODE_Primary"; tag "appris_principal_1"; tag "CCDS"; ccdsid "CCDS19725.1"; havana_gene "OTTMUSG00000055763.1"; havana_transcript "OTTMUST00000138003.1";
chr5	HAVANA	CDS	134735420	134735458	0	-	2	gene_id "ENSMUSG00000029675.13"; transcript_id "ENSMUST00000015138.13"; gene_type "protein_coding"; gene_name "Eln"; transcript_type "protein_coding"; transcript_name "Eln-201"; exon_number 32; exon_id "ENSMUSE00000191358.2"; level 2; protein_id "ENSMUSP00000015138.10"; transcript_support_level "1"; mgi_id "MGI:95317"; tag "basic"; tag "Ensembl_canonical"; tag "GENCODE_Primary"; tag "appris_principal_1"; tag "CCDS"; ccdsid "CCDS19725.1"; havana_gene "OTTMUSG00000055763.1"; havana_transcript "OTTMUST00000138003.1";
chr5	HAVANA	exon	134735420	134735458	0	-	.	gene_id "ENSMUSG00000029675.13"; transcript_id "ENSMUST00000202570.4"; gene_type "protein_coding"; gene_name "Eln"; transcript_type "retained_intron"; transcript_name "Eln-204"; exon_number 20; exon_id "ENSMUSE00001364309.2"; level 2; transcript_support_level "2"; mgi_id "MGI:95317"; havana_gene "OTTMUSG00000055763.1"; havana_transcript "OTTMUST00000138076.1";
chr5	HAVANA	exon	134735420	134735458	0	-	.	gene_id "ENSMUSG00000029675.13"; transcript_id "ENSMUST00000201856.2"; gene_type "protein_coding"; gene_name "Eln"; transcript_type "nonsense_mediated_decay"; transcript_name "Eln-203"; exon_number 19; exon_id "ENSMUSE00001364309.2"; level 2; protein_id "ENSMUSP00000144555.2"; transcript_support_level "5"; mgi_id "MGI:95317"; havana_gene "OTTMUSG00000055763.1"; havana_transcript "OTTMUST00000138077.1";
chr5	HAVANA	UTR	134735420	134735458	0	-	.	gene_id "ENSMUSG00000029675.13"; transcript_id "ENSMUST00000201856.2"; gene_type "protein_coding"; gene_name "Eln"; transcript_type "nonsense_mediated_decay"; transcript_name "Eln-203"; exon_number 19; exon_id "ENSMUSE00001364309.2"; level 2; protein_id "ENSMUSP00000144555.2"; transcript_support_level "5"; mgi_id "MGI:95317"; havana_gene "OTTMUSG00000055763.1"; havana_transcript "OTTMUST00000138077.1";
chr5	ENSEMBL_gcm37	exon	134735420	134735458	0.313098922326573	-	.	gene_id "ENSMUSG00000029675.13"; transcript_id "ENSMUSG00000029675.13_tx_2"; exon_id "chr5_134735420_134735458_-"; exonnum "33"; txlen "3886";
chr5	ENSEMBL_gcm37	exon	134735420	134735458	0.186899863850523	-	.	gene_id "ENSMUSG00000029675.13"; transcript_id "ENSMUSG00000029675.13_tx_3"; exon_id "chr5_134735420_134735458_-"; exonnum "33"; txlen "3946";
chr5	HAVANA	exon	134736364	134736504	0	-	.	gene_id "ENSMUSG00000029675.13"; transcript_id "ENSMUST00000015138.13"; gene_type "protein_coding"; gene_name "Eln"; transcript_type "protein_coding"; transcript_name "Eln-201"; exon_number 31; exon_id "ENSMUSE00000191376.2"; level 2; protein_id "ENSMUSP00000015138.10"; transcript_support_level "1"; mgi_id "MGI:95317"; tag "basic"; tag "Ensembl_canonical"; tag "GENCODE_Primary"; tag "appris_principal_1"; tag "CCDS"; ccdsid "CCDS19725.1"; havana_gene "OTTMUSG00000055763.1"; havana_transcript "OTTMUST00000138003.1";
chr5	HAVANA	CDS	134736364	134736504	0	-	2	gene_id "ENSMUSG00000029675.13"; transcript_id "ENSMUST00000015138.13"; gene_type "protein_coding"; gene_name "Eln"; transcript_type "protein_coding"; transcript_name "Eln-201"; exon_number 31; exon_id "ENSMUSE00000191376.2"; level 2; protein_id "ENSMUSP00000015138.10"; transcript_support_level "1"; mgi_id "MGI:95317"; tag "basic"; tag "Ensembl_canonical"; tag "GENCODE_Primary"; tag "appris_principal_1"; tag "CCDS"; ccdsid "CCDS19725.1"; havana_gene "OTTMUSG00000055763.1"; havana_transcript "OTTMUST00000138003.1";
chr5	HAVANA	exon	134736364	134736504	0	-	.	gene_id "ENSMUSG00000029675.13"; transcript_id "ENSMUST00000202570.4"; gene_type "protein_coding"; gene_name "Eln"; transcript_type "retained_intron"; transcript_name "Eln-204"; exon_number 19; exon_id "ENSMUSE00001361489.2"; level 2; transcript_support_level "2"; mgi_id "MGI:95317"; havana_gene "OTTMUSG00000055763.1"; havana_transcript "OTTMUST00000138076.1";
chr5	HAVANA	exon	134736364	134736504	0	-	.	gene_id "ENSMUSG00000029675.13"; transcript_id "ENSMUST00000201856.2"; gene_type "protein_coding"; gene_name "Eln"; transcript_type "nonsense_mediated_decay"; transcript_name "Eln-203"; exon_number 18; exon_id "ENSMUSE00001361489.2"; level 2; protein_id "ENSMUSP00000144555.2"; transcript_support_level "5"; mgi_id "MGI:95317"; havana_gene "OTTMUSG00000055763.1"; havana_transcript "OTTMUST00000138077.1";
chr5	HAVANA	UTR	134736364	134736504	0	-	.	gene_id "ENSMUSG00000029675.13"; transcript_id "ENSMUST00000201856.2"; gene_type "protein_coding"; gene_name "Eln"; transcript_type "nonsense_mediated_decay"; transcript_name "Eln-203"; exon_number 18; exon_id "ENSMUSE00001361489.2"; level 2; protein_id "ENSMUSP00000144555.2"; transcript_support_level "5"; mgi_id "MGI:95317"; havana_gene "OTTMUSG00000055763.1"; havana_transcript "OTTMUST00000138077.1";
chr5	ENSEMBL_gcm37	exon	134736364	134736504	0.313098922326573	-	.	gene_id "ENSMUSG00000029675.13"; transcript_id "ENSMUSG00000029675.13_tx_2"; exon_id "chr5_134736364_134736504_-"; exonnum "32"; txlen "3886";
chr5	ENSEMBL_gcm37	exon	134736364	134736504	0.186899863850523	-	.	gene_id "ENSMUSG00000029675.13"; transcript_id "ENSMUSG00000029675.13_tx_3"; exon_id "chr5_134736364_134736504_-"; exonnum "32"; txlen "3946";
chr5	HAVANA	exon	134736675	134736737	0	-	.	gene_id "ENSMUSG00000029675.13"; transcript_id "ENSMUST00000015138.13"; gene_type "protein_coding"; gene_name "Eln"; transcript_type "protein_coding"; transcript_name "Eln-201"; exon_number 30; exon_id "ENSMUSE00000191368.2"; level 2; protein_id "ENSMUSP00000015138.10"; transcript_support_level "1"; mgi_id "MGI:95317"; tag "basic"; tag "Ensembl_canonical"; tag "GENCODE_Primary"; tag "appris_principal_1"; tag "CCDS"; ccdsid "CCDS19725.1"; havana_gene "OTTMUSG00000055763.1"; havana_transcript "OTTMUST00000138003.1";
chr5	HAVANA	CDS	134736675	134736737	0	-	2	gene_id "ENSMUSG00000029675.13"; transcript_id "ENSMUST00000015138.13"; gene_type "protein_coding"; gene_name "Eln"; transcript_type "protein_coding"; transcript_name "Eln-201"; exon_number 30; exon_id "ENSMUSE00000191368.2"; level 2; protein_id "ENSMUSP00000015138.10"; transcript_support_level "1"; mgi_id "MGI:95317"; tag "basic"; tag "Ensembl_canonical"; tag "GENCODE_Primary"; tag "appris_principal_1"; tag "CCDS"; ccdsid "CCDS19725.1"; havana_gene "OTTMUSG00000055763.1"; havana_transcript "OTTMUST00000138003.1";
chr5	HAVANA	exon	134736675	134736737	0	-	.	gene_id "ENSMUSG00000029675.13"; transcript_id "ENSMUST00000202570.4"; gene_type "protein_coding"; gene_name "Eln"; transcript_type "retained_intron"; transcript_name "Eln-204"; exon_number 18; exon_id "ENSMUSE00001364042.2"; level 2; transcript_support_level "2"; mgi_id "MGI:95317"; havana_gene "OTTMUSG00000055763.1"; havana_transcript "OTTMUST00000138076.1";
chr5	HAVANA	exon	134736675	134736737	0	-	.	gene_id "ENSMUSG00000029675.13"; transcript_id "ENSMUST00000201856.2"; gene_type "protein_coding"; gene_name "Eln"; transcript_type "nonsense_mediated_decay"; transcript_name "Eln-203"; exon_number 17; exon_id "ENSMUSE00001364042.2"; level 2; protein_id "ENSMUSP00000144555.2"; transcript_support_level "5"; mgi_id "MGI:95317"; havana_gene "OTTMUSG00000055763.1"; havana_transcript "OTTMUST00000138077.1";
chr5	HAVANA	UTR	134736675	134736737	0	-	.	gene_id "ENSMUSG00000029675.13"; transcript_id "ENSMUST00000201856.2"; gene_type "protein_coding"; gene_name "Eln"; transcript_type "nonsense_mediated_decay"; transcript_name "Eln-203"; exon_number 17; exon_id "ENSMUSE00001364042.2"; level 2; protein_id "ENSMUSP00000144555.2"; transcript_support_level "5"; mgi_id "MGI:95317"; havana_gene "OTTMUSG00000055763.1"; havana_transcript "OTTMUST00000138077.1";
chr5	ENSEMBL_gcm37	exon	134736675	134736737	0.313098922326573	-	.	gene_id "ENSMUSG00000029675.13"; transcript_id "ENSMUSG00000029675.13_tx_2"; exon_id "chr5_134736675_134736737_-"; exonnum "31"; txlen "3886";
chr5	ENSEMBL_gcm37	exon	134736675	134736737	0.186899863850523	-	.	gene_id "ENSMUSG00000029675.13"; transcript_id "ENSMUSG00000029675.13_tx_3"; exon_id "chr5_134736675_134736737_-"; exonnum "31"; txlen "3946";
chr5	HAVANA	exon	134736826	134736927	0	-	.	gene_id "ENSMUSG00000029675.13"; transcript_id "ENSMUST00000015138.13"; gene_type "protein_coding"; gene_name "Eln"; transcript_type "protein_coding"; transcript_name "Eln-201"; exon_number 29; exon_id "ENSMUSE00000191388.2"; level 2; protein_id "ENSMUSP00000015138.10"; transcript_support_level "1"; mgi_id "MGI:95317"; tag "basic"; tag "Ensembl_canonical"; tag "GENCODE_Primary"; tag "appris_principal_1"; tag "CCDS"; ccdsid "CCDS19725.1"; havana_gene "OTTMUSG00000055763.1"; havana_transcript "OTTMUST00000138003.1";
chr5	HAVANA	CDS	134736826	134736927	0	-	2	gene_id "ENSMUSG00000029675.13"; transcript_id "ENSMUST00000015138.13"; gene_type "protein_coding"; gene_name "Eln"; transcript_type "protein_coding"; transcript_name "Eln-201"; exon_number 29; exon_id "ENSMUSE00000191388.2"; level 2; protein_id "ENSMUSP00000015138.10"; transcript_support_level "1"; mgi_id "MGI:95317"; tag "basic"; tag "Ensembl_canonical"; tag "GENCODE_Primary"; tag "appris_principal_1"; tag "CCDS"; ccdsid "CCDS19725.1"; havana_gene "OTTMUSG00000055763.1"; havana_transcript "OTTMUST00000138003.1";
chr5	HAVANA	exon	134736826	134736927	0	-	.	gene_id "ENSMUSG00000029675.13"; transcript_id "ENSMUST00000202570.4"; gene_type "protein_coding"; gene_name "Eln"; transcript_type "retained_intron"; transcript_name "Eln-204"; exon_number 17; exon_id "ENSMUSE00001359834.2"; level 2; transcript_support_level "2"; mgi_id "MGI:95317"; havana_gene "OTTMUSG00000055763.1"; havana_transcript "OTTMUST00000138076.1";
chr5	HAVANA	exon	134736826	134736927	0	-	.	gene_id "ENSMUSG00000029675.13"; transcript_id "ENSMUST00000201856.2"; gene_type "protein_coding"; gene_name "Eln"; transcript_type "nonsense_mediated_decay"; transcript_name "Eln-203"; exon_number 16; exon_id "ENSMUSE00001359834.2"; level 2; protein_id "ENSMUSP00000144555.2"; transcript_support_level "5"; mgi_id "MGI:95317"; havana_gene "OTTMUSG00000055763.1"; havana_transcript "OTTMUST00000138077.1";
chr5	HAVANA	UTR	134736826	134736927	0	-	.	gene_id "ENSMUSG00000029675.13"; transcript_id "ENSMUST00000201856.2"; gene_type "protein_coding"; gene_name "Eln"; transcript_type "nonsense_mediated_decay"; transcript_name "Eln-203"; exon_number 16; exon_id "ENSMUSE00001359834.2"; level 2; protein_id "ENSMUSP00000144555.2"; transcript_support_level "5"; mgi_id "MGI:95317"; havana_gene "OTTMUSG00000055763.1"; havana_transcript "OTTMUST00000138077.1";
chr5	ENSEMBL_gcm37	exon	134736826	134736927	0.313098922326573	-	.	gene_id "ENSMUSG00000029675.13"; transcript_id "ENSMUSG00000029675.13_tx_2"; exon_id "chr5_134736826_134736927_-"; exonnum "30"; txlen "3886";
chr5	ENSEMBL_gcm37	exon	134736826	134736927	0.186899863850523	-	.	gene_id "ENSMUSG00000029675.13"; transcript_id "ENSMUSG00000029675.13_tx_3"; exon_id "chr5_134736826_134736927_-"; exonnum "30"; txlen "3946";
chr5	HAVANA	exon	134738961	134738999	0	-	.	gene_id "ENSMUSG00000029675.13"; transcript_id "ENSMUST00000015138.13"; gene_type "protein_coding"; gene_name "Eln"; transcript_type "protein_coding"; transcript_name "Eln-201"; exon_number 28; exon_id "ENSMUSE00000191347.2"; level 2; protein_id "ENSMUSP00000015138.10"; transcript_support_level "1"; mgi_id "MGI:95317"; tag "basic"; tag "Ensembl_canonical"; tag "GENCODE_Primary"; tag "appris_principal_1"; tag "CCDS"; ccdsid "CCDS19725.1"; havana_gene "OTTMUSG00000055763.1"; havana_transcript "OTTMUST00000138003.1";
chr5	HAVANA	CDS	134738961	134738999	0	-	2	gene_id "ENSMUSG00000029675.13"; transcript_id "ENSMUST00000015138.13"; gene_type "protein_coding"; gene_name "Eln"; transcript_type "protein_coding"; transcript_name "Eln-201"; exon_number 28; exon_id "ENSMUSE00000191347.2"; level 2; protein_id "ENSMUSP00000015138.10"; transcript_support_level "1"; mgi_id "MGI:95317"; tag "basic"; tag "Ensembl_canonical"; tag "GENCODE_Primary"; tag "appris_principal_1"; tag "CCDS"; ccdsid "CCDS19725.1"; havana_gene "OTTMUSG00000055763.1"; havana_transcript "OTTMUST00000138003.1";
chr5	HAVANA	exon	134738961	134738999	0	-	.	gene_id "ENSMUSG00000029675.13"; transcript_id "ENSMUST00000202570.4"; gene_type "protein_coding"; gene_name "Eln"; transcript_type "retained_intron"; transcript_name "Eln-204"; exon_number 16; exon_id "ENSMUSE00001364508.2"; level 2; transcript_support_level "2"; mgi_id "MGI:95317"; havana_gene "OTTMUSG00000055763.1"; havana_transcript "OTTMUST00000138076.1";
chr5	HAVANA	exon	134738961	134738999	0	-	.	gene_id "ENSMUSG00000029675.13"; transcript_id "ENSMUST00000201856.2"; gene_type "protein_coding"; gene_name "Eln"; transcript_type "nonsense_mediated_decay"; transcript_name "Eln-203"; exon_number 15; exon_id "ENSMUSE00001364508.2"; level 2; protein_id "ENSMUSP00000144555.2"; transcript_support_level "5"; mgi_id "MGI:95317"; havana_gene "OTTMUSG00000055763.1"; havana_transcript "OTTMUST00000138077.1";
chr5	HAVANA	UTR	134738961	134738999	0	-	.	gene_id "ENSMUSG00000029675.13"; transcript_id "ENSMUST00000201856.2"; gene_type "protein_coding"; gene_name "Eln"; transcript_type "nonsense_mediated_decay"; transcript_name "Eln-203"; exon_number 15; exon_id "ENSMUSE00001364508.2"; level 2; protein_id "ENSMUSP00000144555.2"; transcript_support_level "5"; mgi_id "MGI:95317"; havana_gene "OTTMUSG00000055763.1"; havana_transcript "OTTMUST00000138077.1";
chr5	ENSEMBL_gcm37	exon	134738961	134738999	0.313098922326573	-	.	gene_id "ENSMUSG00000029675.13"; transcript_id "ENSMUSG00000029675.13_tx_2"; exon_id "chr5_134738961_134738999_-"; exonnum "29"; txlen "3886";
chr5	ENSEMBL_gcm37	exon	134738961	134738999	0.186899863850523	-	.	gene_id "ENSMUSG00000029675.13"; transcript_id "ENSMUSG00000029675.13_tx_3"; exon_id "chr5_134738961_134738999_-"; exonnum "29"; txlen "3946";
chr5	HAVANA	exon	134739916	134740074	0	-	.	gene_id "ENSMUSG00000029675.13"; transcript_id "ENSMUST00000015138.13"; gene_type "protein_coding"; gene_name "Eln"; transcript_type "protein_coding"; transcript_name "Eln-201"; exon_number 27; exon_id "ENSMUSE00000191390.2"; level 2; protein_id "ENSMUSP00000015138.10"; transcript_support_level "1"; mgi_id "MGI:95317"; tag "basic"; tag "Ensembl_canonical"; tag "GENCODE_Primary"; tag "appris_principal_1"; tag "CCDS"; ccdsid "CCDS19725.1"; havana_gene "OTTMUSG00000055763.1"; havana_transcript "OTTMUST00000138003.1";
chr5	HAVANA	CDS	134739916	134740074	0	-	2	gene_id "ENSMUSG00000029675.13"; transcript_id "ENSMUST00000015138.13"; gene_type "protein_coding"; gene_name "Eln"; transcript_type "protein_coding"; transcript_name "Eln-201"; exon_number 27; exon_id "ENSMUSE00000191390.2"; level 2; protein_id "ENSMUSP00000015138.10"; transcript_support_level "1"; mgi_id "MGI:95317"; tag "basic"; tag "Ensembl_canonical"; tag "GENCODE_Primary"; tag "appris_principal_1"; tag "CCDS"; ccdsid "CCDS19725.1"; havana_gene "OTTMUSG00000055763.1"; havana_transcript "OTTMUST00000138003.1";
chr5	HAVANA	exon	134739916	134740074	0	-	.	gene_id "ENSMUSG00000029675.13"; transcript_id "ENSMUST00000202570.4"; gene_type "protein_coding"; gene_name "Eln"; transcript_type "retained_intron"; transcript_name "Eln-204"; exon_number 15; exon_id "ENSMUSE00001358530.2"; level 2; transcript_support_level "2"; mgi_id "MGI:95317"; havana_gene "OTTMUSG00000055763.1"; havana_transcript "OTTMUST00000138076.1";
chr5	HAVANA	exon	134739916	134740074	0	-	.	gene_id "ENSMUSG00000029675.13"; transcript_id "ENSMUST00000201856.2"; gene_type "protein_coding"; gene_name "Eln"; transcript_type "nonsense_mediated_decay"; transcript_name "Eln-203"; exon_number 14; exon_id "ENSMUSE00001358530.2"; level 2; protein_id "ENSMUSP00000144555.2"; transcript_support_level "5"; mgi_id "MGI:95317"; havana_gene "OTTMUSG00000055763.1"; havana_transcript "OTTMUST00000138077.1";
chr5	HAVANA	UTR	134739916	134740074	0	-	.	gene_id "ENSMUSG00000029675.13"; transcript_id "ENSMUST00000201856.2"; gene_type "protein_coding"; gene_name "Eln"; transcript_type "nonsense_mediated_decay"; transcript_name "Eln-203"; exon_number 14; exon_id "ENSMUSE00001358530.2"; level 2; protein_id "ENSMUSP00000144555.2"; transcript_support_level "5"; mgi_id "MGI:95317"; havana_gene "OTTMUSG00000055763.1"; havana_transcript "OTTMUST00000138077.1";
chr5	ENSEMBL_gcm37	exon	134739916	134740074	0.313098922326573	-	.	gene_id "ENSMUSG00000029675.13"; transcript_id "ENSMUSG00000029675.13_tx_2"; exon_id "chr5_134739916_134740074_-"; exonnum "28"; txlen "3886";
chr5	ENSEMBL_gcm37	exon	134739916	134740074	0.186899863850523	-	.	gene_id "ENSMUSG00000029675.13"; transcript_id "ENSMUSG00000029675.13_tx_3"; exon_id "chr5_134739916_134740074_-"; exonnum "28"; txlen "3946";
chr5	HAVANA	UTR	134741260	134741297	0	-	.	gene_id "ENSMUSG00000029675.13"; transcript_id "ENSMUST00000201856.2"; gene_type "protein_coding"; gene_name "Eln"; transcript_type "nonsense_mediated_decay"; transcript_name "Eln-203"; exon_number 13; exon_id "ENSMUSE00001358487.2"; level 2; protein_id "ENSMUSP00000144555.2"; transcript_support_level "5"; mgi_id "MGI:95317"; havana_gene "OTTMUSG00000055763.1"; havana_transcript "OTTMUST00000138077.1";
chr5	HAVANA	exon	134741260	134741319	0	-	.	gene_id "ENSMUSG00000029675.13"; transcript_id "ENSMUST00000015138.13"; gene_type "protein_coding"; gene_name "Eln"; transcript_type "protein_coding"; transcript_name "Eln-201"; exon_number 26; exon_id "ENSMUSE00000191363.2"; level 2; protein_id "ENSMUSP00000015138.10"; transcript_support_level "1"; mgi_id "MGI:95317"; tag "basic"; tag "Ensembl_canonical"; tag "GENCODE_Primary"; tag "appris_principal_1"; tag "CCDS"; ccdsid "CCDS19725.1"; havana_gene "OTTMUSG00000055763.1"; havana_transcript "OTTMUST00000138003.1";
chr5	HAVANA	CDS	134741260	134741319	0	-	2	gene_id "ENSMUSG00000029675.13"; transcript_id "ENSMUST00000015138.13"; gene_type "protein_coding"; gene_name "Eln"; transcript_type "protein_coding"; transcript_name "Eln-201"; exon_number 26; exon_id "ENSMUSE00000191363.2"; level 2; protein_id "ENSMUSP00000015138.10"; transcript_support_level "1"; mgi_id "MGI:95317"; tag "basic"; tag "Ensembl_canonical"; tag "GENCODE_Primary"; tag "appris_principal_1"; tag "CCDS"; ccdsid "CCDS19725.1"; havana_gene "OTTMUSG00000055763.1"; havana_transcript "OTTMUST00000138003.1";
chr5	HAVANA	exon	134741260	134741319	0	-	.	gene_id "ENSMUSG00000029675.13"; transcript_id "ENSMUST00000202570.4"; gene_type "protein_coding"; gene_name "Eln"; transcript_type "retained_intron"; transcript_name "Eln-204"; exon_number 14; exon_id "ENSMUSE00001363875.2"; level 2; transcript_support_level "2"; mgi_id "MGI:95317"; havana_gene "OTTMUSG00000055763.1"; havana_transcript "OTTMUST00000138076.1";
chr5	HAVANA	exon	134741260	134741319	0	-	.	gene_id "ENSMUSG00000029675.13"; transcript_id "ENSMUST00000201856.2"; gene_type "protein_coding"; gene_name "Eln"; transcript_type "nonsense_mediated_decay"; transcript_name "Eln-203"; exon_number 13; exon_id "ENSMUSE00001358487.2"; level 2; protein_id "ENSMUSP00000144555.2"; transcript_support_level "5"; mgi_id "MGI:95317"; havana_gene "OTTMUSG00000055763.1"; havana_transcript "OTTMUST00000138077.1";
chr5	ENSEMBL_gcm37	exon	134741260	134741319	0.313098922326573	-	.	gene_id "ENSMUSG00000029675.13"; transcript_id "ENSMUSG00000029675.13_tx_2"; exon_id "chr5_134741260_134741319_-"; exonnum "27"; txlen "3886";
chr5	ENSEMBL_gcm37	exon	134741260	134741319	0.186899863850523	-	.	gene_id "ENSMUSG00000029675.13"; transcript_id "ENSMUSG00000029675.13_tx_3"; exon_id "chr5_134741260_134741319_-"; exonnum "27"; txlen "3946";
chr5	HAVANA	stop_codon	134741295	134741297	0	-	0	gene_id "ENSMUSG00000029675.13"; transcript_id "ENSMUST00000201856.2"; gene_type "protein_coding"; gene_name "Eln"; transcript_type "nonsense_mediated_decay"; transcript_name "Eln-203"; exon_number 13; exon_id "ENSMUSE00001358487.2"; level 2; protein_id "ENSMUSP00000144555.2"; transcript_support_level "5"; mgi_id "MGI:95317"; havana_gene "OTTMUSG00000055763.1"; havana_transcript "OTTMUST00000138077.1";
chr5	HAVANA	CDS	134741298	134741319	0	-	1	gene_id "ENSMUSG00000029675.13"; transcript_id "ENSMUST00000201856.2"; gene_type "protein_coding"; gene_name "Eln"; transcript_type "nonsense_mediated_decay"; transcript_name "Eln-203"; exon_number 13; exon_id "ENSMUSE00001358487.2"; level 2; protein_id "ENSMUSP00000144555.2"; transcript_support_level "5"; mgi_id "MGI:95317"; havana_gene "OTTMUSG00000055763.1"; havana_transcript "OTTMUST00000138077.1";
chr5	HAVANA	exon	134741404	134741508	0	-	.	gene_id "ENSMUSG00000029675.13"; transcript_id "ENSMUST00000201856.2"; gene_type "protein_coding"; gene_name "Eln"; transcript_type "nonsense_mediated_decay"; transcript_name "Eln-203"; exon_number 12; exon_id "ENSMUSE00001358270.2"; level 2; protein_id "ENSMUSP00000144555.2"; transcript_support_level "5"; mgi_id "MGI:95317"; havana_gene "OTTMUSG00000055763.1"; havana_transcript "OTTMUST00000138077.1";
chr5	HAVANA	CDS	134741404	134741508	0	-	1	gene_id "ENSMUSG00000029675.13"; transcript_id "ENSMUST00000201856.2"; gene_type "protein_coding"; gene_name "Eln"; transcript_type "nonsense_mediated_decay"; transcript_name "Eln-203"; exon_number 12; exon_id "ENSMUSE00001358270.2"; level 2; protein_id "ENSMUSP00000144555.2"; transcript_support_level "5"; mgi_id "MGI:95317"; havana_gene "OTTMUSG00000055763.1"; havana_transcript "OTTMUST00000138077.1";
chr5	HAVANA	exon	134741404	134741544	0	-	.	gene_id "ENSMUSG00000029675.13"; transcript_id "ENSMUST00000015138.13"; gene_type "protein_coding"; gene_name "Eln"; transcript_type "protein_coding"; transcript_name "Eln-201"; exon_number 25; exon_id "ENSMUSE00000191389.2"; level 2; protein_id "ENSMUSP00000015138.10"; transcript_support_level "1"; mgi_id "MGI:95317"; tag "basic"; tag "Ensembl_canonical"; tag "GENCODE_Primary"; tag "appris_principal_1"; tag "CCDS"; ccdsid "CCDS19725.1"; havana_gene "OTTMUSG00000055763.1"; havana_transcript "OTTMUST00000138003.1";
chr5	HAVANA	CDS	134741404	134741544	0	-	2	gene_id "ENSMUSG00000029675.13"; transcript_id "ENSMUST00000015138.13"; gene_type "protein_coding"; gene_name "Eln"; transcript_type "protein_coding"; transcript_name "Eln-201"; exon_number 25; exon_id "ENSMUSE00000191389.2"; level 2; protein_id "ENSMUSP00000015138.10"; transcript_support_level "1"; mgi_id "MGI:95317"; tag "basic"; tag "Ensembl_canonical"; tag "GENCODE_Primary"; tag "appris_principal_1"; tag "CCDS"; ccdsid "CCDS19725.1"; havana_gene "OTTMUSG00000055763.1"; havana_transcript "OTTMUST00000138003.1";
chr5	HAVANA	exon	134741404	134741544	0	-	.	gene_id "ENSMUSG00000029675.13"; transcript_id "ENSMUST00000202570.4"; gene_type "protein_coding"; gene_name "Eln"; transcript_type "retained_intron"; transcript_name "Eln-204"; exon_number 13; exon_id "ENSMUSE00001362360.2"; level 2; transcript_support_level "2"; mgi_id "MGI:95317"; havana_gene "OTTMUSG00000055763.1"; havana_transcript "OTTMUST00000138076.1";
chr5	ENSEMBL_gcm37	exon	134741404	134741544	0.313098922326573	-	.	gene_id "ENSMUSG00000029675.13"; transcript_id "ENSMUSG00000029675.13_tx_2"; exon_id "chr5_134741404_134741544_-"; exonnum "26"; txlen "3886";
chr5	ENSEMBL_gcm37	exon	134741404	134741544	0.186899863850523	-	.	gene_id "ENSMUSG00000029675.13"; transcript_id "ENSMUSG00000029675.13_tx_3"; exon_id "chr5_134741404_134741544_-"; exonnum "26"; txlen "3946";
chr5	HAVANA	exon	134742849	134742908	0	-	.	gene_id "ENSMUSG00000029675.13"; transcript_id "ENSMUST00000015138.13"; gene_type "protein_coding"; gene_name "Eln"; transcript_type "protein_coding"; transcript_name "Eln-201"; exon_number 24; exon_id "ENSMUSE00000191371.2"; level 2; protein_id "ENSMUSP00000015138.10"; transcript_support_level "1"; mgi_id "MGI:95317"; tag "basic"; tag "Ensembl_canonical"; tag "GENCODE_Primary"; tag "appris_principal_1"; tag "CCDS"; ccdsid "CCDS19725.1"; havana_gene "OTTMUSG00000055763.1"; havana_transcript "OTTMUST00000138003.1";
chr5	HAVANA	CDS	134742849	134742908	0	-	2	gene_id "ENSMUSG00000029675.13"; transcript_id "ENSMUST00000015138.13"; gene_type "protein_coding"; gene_name "Eln"; transcript_type "protein_coding"; transcript_name "Eln-201"; exon_number 24; exon_id "ENSMUSE00000191371.2"; level 2; protein_id "ENSMUSP00000015138.10"; transcript_support_level "1"; mgi_id "MGI:95317"; tag "basic"; tag "Ensembl_canonical"; tag "GENCODE_Primary"; tag "appris_principal_1"; tag "CCDS"; ccdsid "CCDS19725.1"; havana_gene "OTTMUSG00000055763.1"; havana_transcript "OTTMUST00000138003.1";
chr5	HAVANA	exon	134742849	134742908	0	-	.	gene_id "ENSMUSG00000029675.13"; transcript_id "ENSMUST00000202570.4"; gene_type "protein_coding"; gene_name "Eln"; transcript_type "retained_intron"; transcript_name "Eln-204"; exon_number 12; exon_id "ENSMUSE00001359641.2"; level 2; transcript_support_level "2"; mgi_id "MGI:95317"; havana_gene "OTTMUSG00000055763.1"; havana_transcript "OTTMUST00000138076.1";
chr5	ENSEMBL_gcm37	exon	134742849	134742908	0.313098922326573	-	.	gene_id "ENSMUSG00000029675.13"; transcript_id "ENSMUSG00000029675.13_tx_2"; exon_id "chr5_134742849_134742908_-"; exonnum "25"; txlen "3886";
chr5	ENSEMBL_gcm37	exon	134742849	134742908	0.186899863850523	-	.	gene_id "ENSMUSG00000029675.13"; transcript_id "ENSMUSG00000029675.13_tx_3"; exon_id "chr5_134742849_134742908_-"; exonnum "25"; txlen "3946";
chr5	HAVANA	exon	134744101	134744202	0	-	.	gene_id "ENSMUSG00000029675.13"; transcript_id "ENSMUST00000015138.13"; gene_type "protein_coding"; gene_name "Eln"; transcript_type "protein_coding"; transcript_name "Eln-201"; exon_number 23; exon_id "ENSMUSE00000248491.2"; level 2; protein_id "ENSMUSP00000015138.10"; transcript_support_level "1"; mgi_id "MGI:95317"; tag "basic"; tag "Ensembl_canonical"; tag "GENCODE_Primary"; tag "appris_principal_1"; tag "CCDS"; ccdsid "CCDS19725.1"; havana_gene "OTTMUSG00000055763.1"; havana_transcript "OTTMUST00000138003.1";
chr5	HAVANA	CDS	134744101	134744202	0	-	2	gene_id "ENSMUSG00000029675.13"; transcript_id "ENSMUST00000015138.13"; gene_type "protein_coding"; gene_name "Eln"; transcript_type "protein_coding"; transcript_name "Eln-201"; exon_number 23; exon_id "ENSMUSE00000248491.2"; level 2; protein_id "ENSMUSP00000015138.10"; transcript_support_level "1"; mgi_id "MGI:95317"; tag "basic"; tag "Ensembl_canonical"; tag "GENCODE_Primary"; tag "appris_principal_1"; tag "CCDS"; ccdsid "CCDS19725.1"; havana_gene "OTTMUSG00000055763.1"; havana_transcript "OTTMUST00000138003.1";
chr5	HAVANA	exon	134744101	134744202	0	-	.	gene_id "ENSMUSG00000029675.13"; transcript_id "ENSMUST00000202570.4"; gene_type "protein_coding"; gene_name "Eln"; transcript_type "retained_intron"; transcript_name "Eln-204"; exon_number 11; exon_id "ENSMUSE00001363932.2"; level 2; transcript_support_level "2"; mgi_id "MGI:95317"; havana_gene "OTTMUSG00000055763.1"; havana_transcript "OTTMUST00000138076.1";
chr5	ENSEMBL_gcm37	exon	134744101	134744202	0.313098922326573	-	.	gene_id "ENSMUSG00000029675.13"; transcript_id "ENSMUSG00000029675.13_tx_2"; exon_id "chr5_134744101_134744202_-"; exonnum "24"; txlen "3886";
chr5	ENSEMBL_gcm37	exon	134744101	134744202	0.186899863850523	-	.	gene_id "ENSMUSG00000029675.13"; transcript_id "ENSMUSG00000029675.13_tx_3"; exon_id "chr5_134744101_134744202_-"; exonnum "24"; txlen "3946";
chr5	HAVANA	exon	134744538	134744585	0	-	.	gene_id "ENSMUSG00000029675.13"; transcript_id "ENSMUST00000015138.13"; gene_type "protein_coding"; gene_name "Eln"; transcript_type "protein_coding"; transcript_name "Eln-201"; exon_number 22; exon_id "ENSMUSE00000191385.2"; level 2; protein_id "ENSMUSP00000015138.10"; transcript_support_level "1"; mgi_id "MGI:95317"; tag "basic"; tag "Ensembl_canonical"; tag "GENCODE_Primary"; tag "appris_principal_1"; tag "CCDS"; ccdsid "CCDS19725.1"; havana_gene "OTTMUSG00000055763.1"; havana_transcript "OTTMUST00000138003.1";
chr5	HAVANA	CDS	134744538	134744585	0	-	2	gene_id "ENSMUSG00000029675.13"; transcript_id "ENSMUST00000015138.13"; gene_type "protein_coding"; gene_name "Eln"; transcript_type "protein_coding"; transcript_name "Eln-201"; exon_number 22; exon_id "ENSMUSE00000191385.2"; level 2; protein_id "ENSMUSP00000015138.10"; transcript_support_level "1"; mgi_id "MGI:95317"; tag "basic"; tag "Ensembl_canonical"; tag "GENCODE_Primary"; tag "appris_principal_1"; tag "CCDS"; ccdsid "CCDS19725.1"; havana_gene "OTTMUSG00000055763.1"; havana_transcript "OTTMUST00000138003.1";
chr5	HAVANA	exon	134744538	134744585	0	-	.	gene_id "ENSMUSG00000029675.13"; transcript_id "ENSMUST00000202570.4"; gene_type "protein_coding"; gene_name "Eln"; transcript_type "retained_intron"; transcript_name "Eln-204"; exon_number 10; exon_id "ENSMUSE00001359572.2"; level 2; transcript_support_level "2"; mgi_id "MGI:95317"; havana_gene "OTTMUSG00000055763.1"; havana_transcript "OTTMUST00000138076.1";
chr5	ENSEMBL_gcm37	exon	134744538	134744585	0.313098922326573	-	.	gene_id "ENSMUSG00000029675.13"; transcript_id "ENSMUSG00000029675.13_tx_2"; exon_id "chr5_134744538_134744585_-"; exonnum "23"; txlen "3886";
chr5	ENSEMBL_gcm37	exon	134744538	134744585	0.186899863850523	-	.	gene_id "ENSMUSG00000029675.13"; transcript_id "ENSMUSG00000029675.13_tx_3"; exon_id "chr5_134744538_134744585_-"; exonnum "23"; txlen "3946";
chr5	HAVANA	exon	134745282	134745371	0	-	.	gene_id "ENSMUSG00000029675.13"; transcript_id "ENSMUST00000015138.13"; gene_type "protein_coding"; gene_name "Eln"; transcript_type "protein_coding"; transcript_name "Eln-201"; exon_number 21; exon_id "ENSMUSE00000191356.4"; level 2; protein_id "ENSMUSP00000015138.10"; transcript_support_level "1"; mgi_id "MGI:95317"; tag "basic"; tag "Ensembl_canonical"; tag "GENCODE_Primary"; tag "appris_principal_1"; tag "CCDS"; ccdsid "CCDS19725.1"; havana_gene "OTTMUSG00000055763.1"; havana_transcript "OTTMUST00000138003.1";
chr5	HAVANA	CDS	134745282	134745371	0	-	2	gene_id "ENSMUSG00000029675.13"; transcript_id "ENSMUST00000015138.13"; gene_type "protein_coding"; gene_name "Eln"; transcript_type "protein_coding"; transcript_name "Eln-201"; exon_number 21; exon_id "ENSMUSE00000191356.4"; level 2; protein_id "ENSMUSP00000015138.10"; transcript_support_level "1"; mgi_id "MGI:95317"; tag "basic"; tag "Ensembl_canonical"; tag "GENCODE_Primary"; tag "appris_principal_1"; tag "CCDS"; ccdsid "CCDS19725.1"; havana_gene "OTTMUSG00000055763.1"; havana_transcript "OTTMUST00000138003.1";
chr5	HAVANA	exon	134745282	134745371	0	-	.	gene_id "ENSMUSG00000029675.13"; transcript_id "ENSMUST00000202570.4"; gene_type "protein_coding"; gene_name "Eln"; transcript_type "retained_intron"; transcript_name "Eln-204"; exon_number 9; exon_id "ENSMUSE00001362314.2"; level 2; transcript_support_level "2"; mgi_id "MGI:95317"; havana_gene "OTTMUSG00000055763.1"; havana_transcript "OTTMUST00000138076.1";
chr5	ENSEMBL_gcm37	exon	134745282	134745371	0.313098922326573	-	.	gene_id "ENSMUSG00000029675.13"; transcript_id "ENSMUSG00000029675.13_tx_2"; exon_id "chr5_134745282_134745371_-"; exonnum "22"; txlen "3886";
chr5	ENSEMBL_gcm37	exon	134745282	134745371	0.186899863850523	-	.	gene_id "ENSMUSG00000029675.13"; transcript_id "ENSMUSG00000029675.13_tx_3"; exon_id "chr5_134745282_134745371_-"; exonnum "22"; txlen "3946";
chr5	HAVANA	exon	134745846	134745899	0	-	.	gene_id "ENSMUSG00000029675.13"; transcript_id "ENSMUST00000015138.13"; gene_type "protein_coding"; gene_name "Eln"; transcript_type "protein_coding"; transcript_name "Eln-201"; exon_number 20; exon_id "ENSMUSE00000536057.2"; level 2; protein_id "ENSMUSP00000015138.10"; transcript_support_level "1"; mgi_id "MGI:95317"; tag "basic"; tag "Ensembl_canonical"; tag "GENCODE_Primary"; tag "appris_principal_1"; tag "CCDS"; ccdsid "CCDS19725.1"; havana_gene "OTTMUSG00000055763.1"; havana_transcript "OTTMUST00000138003.1";
chr5	HAVANA	CDS	134745846	134745899	0	-	2	gene_id "ENSMUSG00000029675.13"; transcript_id "ENSMUST00000015138.13"; gene_type "protein_coding"; gene_name "Eln"; transcript_type "protein_coding"; transcript_name "Eln-201"; exon_number 20; exon_id "ENSMUSE00000536057.2"; level 2; protein_id "ENSMUSP00000015138.10"; transcript_support_level "1"; mgi_id "MGI:95317"; tag "basic"; tag "Ensembl_canonical"; tag "GENCODE_Primary"; tag "appris_principal_1"; tag "CCDS"; ccdsid "CCDS19725.1"; havana_gene "OTTMUSG00000055763.1"; havana_transcript "OTTMUST00000138003.1";
chr5	HAVANA	exon	134745846	134745899	0	-	.	gene_id "ENSMUSG00000029675.13"; transcript_id "ENSMUST00000202570.4"; gene_type "protein_coding"; gene_name "Eln"; transcript_type "retained_intron"; transcript_name "Eln-204"; exon_number 8; exon_id "ENSMUSE00001362825.2"; level 2; transcript_support_level "2"; mgi_id "MGI:95317"; havana_gene "OTTMUSG00000055763.1"; havana_transcript "OTTMUST00000138076.1";
chr5	ENSEMBL_gcm37	exon	134745846	134745899	0.313098922326573	-	.	gene_id "ENSMUSG00000029675.13"; transcript_id "ENSMUSG00000029675.13_tx_2"; exon_id "chr5_134745846_134745899_-"; exonnum "21"; txlen "3886";
chr5	ENSEMBL_gcm37	exon	134745846	134745899	0.186899863850523	-	.	gene_id "ENSMUSG00000029675.13"; transcript_id "ENSMUSG00000029675.13_tx_3"; exon_id "chr5_134745846_134745899_-"; exonnum "21"; txlen "3946";
chr5	HAVANA	exon	134746875	134747021	0	-	.	gene_id "ENSMUSG00000029675.13"; transcript_id "ENSMUST00000015138.13"; gene_type "protein_coding"; gene_name "Eln"; transcript_type "protein_coding"; transcript_name "Eln-201"; exon_number 19; exon_id "ENSMUSE00000366292.5"; level 2; protein_id "ENSMUSP00000015138.10"; transcript_support_level "1"; mgi_id "MGI:95317"; tag "basic"; tag "Ensembl_canonical"; tag "GENCODE_Primary"; tag "appris_principal_1"; tag "CCDS"; ccdsid "CCDS19725.1"; havana_gene "OTTMUSG00000055763.1"; havana_transcript "OTTMUST00000138003.1";
chr5	HAVANA	CDS	134746875	134747021	0	-	2	gene_id "ENSMUSG00000029675.13"; transcript_id "ENSMUST00000015138.13"; gene_type "protein_coding"; gene_name "Eln"; transcript_type "protein_coding"; transcript_name "Eln-201"; exon_number 19; exon_id "ENSMUSE00000366292.5"; level 2; protein_id "ENSMUSP00000015138.10"; transcript_support_level "1"; mgi_id "MGI:95317"; tag "basic"; tag "Ensembl_canonical"; tag "GENCODE_Primary"; tag "appris_principal_1"; tag "CCDS"; ccdsid "CCDS19725.1"; havana_gene "OTTMUSG00000055763.1"; havana_transcript "OTTMUST00000138003.1";
chr5	HAVANA	exon	134746875	134747021	0	-	.	gene_id "ENSMUSG00000029675.13"; transcript_id "ENSMUST00000202570.4"; gene_type "protein_coding"; gene_name "Eln"; transcript_type "retained_intron"; transcript_name "Eln-204"; exon_number 7; exon_id "ENSMUSE00001358450.2"; level 2; transcript_support_level "2"; mgi_id "MGI:95317"; havana_gene "OTTMUSG00000055763.1"; havana_transcript "OTTMUST00000138076.1";
chr5	ENSEMBL_gcm37	exon	134746875	134747021	0.313098922326573	-	.	gene_id "ENSMUSG00000029675.13"; transcript_id "ENSMUSG00000029675.13_tx_2"; exon_id "chr5_134746875_134747021_-"; exonnum "20"; txlen "3886";
chr5	ENSEMBL_gcm37	exon	134746875	134747021	0.186899863850523	-	.	gene_id "ENSMUSG00000029675.13"; transcript_id "ENSMUSG00000029675.13_tx_3"; exon_id "chr5_134746875_134747021_-"; exonnum "20"; txlen "3946";
chr5	HAVANA	exon	134747843	134747902	0	-	.	gene_id "ENSMUSG00000029675.13"; transcript_id "ENSMUST00000015138.13"; gene_type "protein_coding"; gene_name "Eln"; transcript_type "protein_coding"; transcript_name "Eln-201"; exon_number 18; exon_id "ENSMUSE00000191369.2"; level 2; protein_id "ENSMUSP00000015138.10"; transcript_support_level "1"; mgi_id "MGI:95317"; tag "basic"; tag "Ensembl_canonical"; tag "GENCODE_Primary"; tag "appris_principal_1"; tag "CCDS"; ccdsid "CCDS19725.1"; havana_gene "OTTMUSG00000055763.1"; havana_transcript "OTTMUST00000138003.1";
chr5	HAVANA	CDS	134747843	134747902	0	-	2	gene_id "ENSMUSG00000029675.13"; transcript_id "ENSMUST00000015138.13"; gene_type "protein_coding"; gene_name "Eln"; transcript_type "protein_coding"; transcript_name "Eln-201"; exon_number 18; exon_id "ENSMUSE00000191369.2"; level 2; protein_id "ENSMUSP00000015138.10"; transcript_support_level "1"; mgi_id "MGI:95317"; tag "basic"; tag "Ensembl_canonical"; tag "GENCODE_Primary"; tag "appris_principal_1"; tag "CCDS"; ccdsid "CCDS19725.1"; havana_gene "OTTMUSG00000055763.1"; havana_transcript "OTTMUST00000138003.1";
chr5	HAVANA	exon	134747843	134747902	0	-	.	gene_id "ENSMUSG00000029675.13"; transcript_id "ENSMUST00000202570.4"; gene_type "protein_coding"; gene_name "Eln"; transcript_type "retained_intron"; transcript_name "Eln-204"; exon_number 6; exon_id "ENSMUSE00001360118.2"; level 2; transcript_support_level "2"; mgi_id "MGI:95317"; havana_gene "OTTMUSG00000055763.1"; havana_transcript "OTTMUST00000138076.1";
chr5	ENSEMBL_gcm37	exon	134747843	134747902	0.313098922326573	-	.	gene_id "ENSMUSG00000029675.13"; transcript_id "ENSMUSG00000029675.13_tx_2"; exon_id "chr5_134747843_134747902_-"; exonnum "19"; txlen "3886";
chr5	ENSEMBL_gcm37	exon	134747843	134747902	0.186899863850523	-	.	gene_id "ENSMUSG00000029675.13"; transcript_id "ENSMUSG00000029675.13_tx_3"; exon_id "chr5_134747843_134747902_-"; exonnum "19"; txlen "3946";
chr5	HAVANA	exon	134747987	134748076	0	-	.	gene_id "ENSMUSG00000029675.13"; transcript_id "ENSMUST00000015138.13"; gene_type "protein_coding"; gene_name "Eln"; transcript_type "protein_coding"; transcript_name "Eln-201"; exon_number 17; exon_id "ENSMUSE00000191349.2"; level 2; protein_id "ENSMUSP00000015138.10"; transcript_support_level "1"; mgi_id "MGI:95317"; tag "basic"; tag "Ensembl_canonical"; tag "GENCODE_Primary"; tag "appris_principal_1"; tag "CCDS"; ccdsid "CCDS19725.1"; havana_gene "OTTMUSG00000055763.1"; havana_transcript "OTTMUST00000138003.1";
chr5	HAVANA	CDS	134747987	134748076	0	-	2	gene_id "ENSMUSG00000029675.13"; transcript_id "ENSMUST00000015138.13"; gene_type "protein_coding"; gene_name "Eln"; transcript_type "protein_coding"; transcript_name "Eln-201"; exon_number 17; exon_id "ENSMUSE00000191349.2"; level 2; protein_id "ENSMUSP00000015138.10"; transcript_support_level "1"; mgi_id "MGI:95317"; tag "basic"; tag "Ensembl_canonical"; tag "GENCODE_Primary"; tag "appris_principal_1"; tag "CCDS"; ccdsid "CCDS19725.1"; havana_gene "OTTMUSG00000055763.1"; havana_transcript "OTTMUST00000138003.1";
chr5	HAVANA	exon	134747987	134748076	0	-	.	gene_id "ENSMUSG00000029675.13"; transcript_id "ENSMUST00000202570.4"; gene_type "protein_coding"; gene_name "Eln"; transcript_type "retained_intron"; transcript_name "Eln-204"; exon_number 5; exon_id "ENSMUSE00001363358.2"; level 2; transcript_support_level "2"; mgi_id "MGI:95317"; havana_gene "OTTMUSG00000055763.1"; havana_transcript "OTTMUST00000138076.1";
chr5	ENSEMBL_gcm37	exon	134747987	134748076	0.313098922326573	-	.	gene_id "ENSMUSG00000029675.13"; transcript_id "ENSMUSG00000029675.13_tx_2"; exon_id "chr5_134747987_134748076_-"; exonnum "18"; txlen "3886";
chr5	ENSEMBL_gcm37	exon	134747987	134748076	0.186899863850523	-	.	gene_id "ENSMUSG00000029675.13"; transcript_id "ENSMUSG00000029675.13_tx_3"; exon_id "chr5_134747987_134748076_-"; exonnum "18"; txlen "3946";
chr5	HAVANA	exon	134750471	134750518	0	-	.	gene_id "ENSMUSG00000029675.13"; transcript_id "ENSMUST00000015138.13"; gene_type "protein_coding"; gene_name "Eln"; transcript_type "protein_coding"; transcript_name "Eln-201"; exon_number 16; exon_id "ENSMUSE00000248532.2"; level 2; protein_id "ENSMUSP00000015138.10"; transcript_support_level "1"; mgi_id "MGI:95317"; tag "basic"; tag "Ensembl_canonical"; tag "GENCODE_Primary"; tag "appris_principal_1"; tag "CCDS"; ccdsid "CCDS19725.1"; havana_gene "OTTMUSG00000055763.1"; havana_transcript "OTTMUST00000138003.1";
chr5	HAVANA	CDS	134750471	134750518	0	-	2	gene_id "ENSMUSG00000029675.13"; transcript_id "ENSMUST00000015138.13"; gene_type "protein_coding"; gene_name "Eln"; transcript_type "protein_coding"; transcript_name "Eln-201"; exon_number 16; exon_id "ENSMUSE00000248532.2"; level 2; protein_id "ENSMUSP00000015138.10"; transcript_support_level "1"; mgi_id "MGI:95317"; tag "basic"; tag "Ensembl_canonical"; tag "GENCODE_Primary"; tag "appris_principal_1"; tag "CCDS"; ccdsid "CCDS19725.1"; havana_gene "OTTMUSG00000055763.1"; havana_transcript "OTTMUST00000138003.1";
chr5	HAVANA	exon	134750471	134750518	0	-	.	gene_id "ENSMUSG00000029675.13"; transcript_id "ENSMUST00000202570.4"; gene_type "protein_coding"; gene_name "Eln"; transcript_type "retained_intron"; transcript_name "Eln-204"; exon_number 4; exon_id "ENSMUSE00001361435.2"; level 2; transcript_support_level "2"; mgi_id "MGI:95317"; havana_gene "OTTMUSG00000055763.1"; havana_transcript "OTTMUST00000138076.1";
chr5	ENSEMBL_gcm37	exon	134750471	134750518	0.313098922326573	-	.	gene_id "ENSMUSG00000029675.13"; transcript_id "ENSMUSG00000029675.13_tx_2"; exon_id "chr5_134750471_134750518_-"; exonnum "17"; txlen "3886";
chr5	ENSEMBL_gcm37	exon	134750471	134750518	0.186899863850523	-	.	gene_id "ENSMUSG00000029675.13"; transcript_id "ENSMUSG00000029675.13_tx_3"; exon_id "chr5_134750471_134750518_-"; exonnum "17"; txlen "3946";
chr5	HAVANA	exon	134750889	134750933	0	-	.	gene_id "ENSMUSG00000029675.13"; transcript_id "ENSMUST00000015138.13"; gene_type "protein_coding"; gene_name "Eln"; transcript_type "protein_coding"; transcript_name "Eln-201"; exon_number 15; exon_id "ENSMUSE00000191373.2"; level 2; protein_id "ENSMUSP00000015138.10"; transcript_support_level "1"; mgi_id "MGI:95317"; tag "basic"; tag "Ensembl_canonical"; tag "GENCODE_Primary"; tag "appris_principal_1"; tag "CCDS"; ccdsid "CCDS19725.1"; havana_gene "OTTMUSG00000055763.1"; havana_transcript "OTTMUST00000138003.1";
chr5	HAVANA	CDS	134750889	134750933	0	-	2	gene_id "ENSMUSG00000029675.13"; transcript_id "ENSMUST00000015138.13"; gene_type "protein_coding"; gene_name "Eln"; transcript_type "protein_coding"; transcript_name "Eln-201"; exon_number 15; exon_id "ENSMUSE00000191373.2"; level 2; protein_id "ENSMUSP00000015138.10"; transcript_support_level "1"; mgi_id "MGI:95317"; tag "basic"; tag "Ensembl_canonical"; tag "GENCODE_Primary"; tag "appris_principal_1"; tag "CCDS"; ccdsid "CCDS19725.1"; havana_gene "OTTMUSG00000055763.1"; havana_transcript "OTTMUST00000138003.1";
chr5	HAVANA	exon	134750889	134750933	0	-	.	gene_id "ENSMUSG00000029675.13"; transcript_id "ENSMUST00000202570.4"; gene_type "protein_coding"; gene_name "Eln"; transcript_type "retained_intron"; transcript_name "Eln-204"; exon_number 3; exon_id "ENSMUSE00001358553.2"; level 2; transcript_support_level "2"; mgi_id "MGI:95317"; havana_gene "OTTMUSG00000055763.1"; havana_transcript "OTTMUST00000138076.1";
chr5	ENSEMBL_gcm37	exon	134750889	134750933	0.313098922326573	-	.	gene_id "ENSMUSG00000029675.13"; transcript_id "ENSMUSG00000029675.13_tx_2"; exon_id "chr5_134750889_134750933_-"; exonnum "16"; txlen "3886";
chr5	ENSEMBL_gcm37	exon	134750889	134750933	0.186899863850523	-	.	gene_id "ENSMUSG00000029675.13"; transcript_id "ENSMUSG00000029675.13_tx_3"; exon_id "chr5_134750889_134750933_-"; exonnum "16"; txlen "3946";
chr5	HAVANA	exon	134751318	134751359	0	-	.	gene_id "ENSMUSG00000029675.13"; transcript_id "ENSMUST00000015138.13"; gene_type "protein_coding"; gene_name "Eln"; transcript_type "protein_coding"; transcript_name "Eln-201"; exon_number 14; exon_id "ENSMUSE00000191360.2"; level 2; protein_id "ENSMUSP00000015138.10"; transcript_support_level "1"; mgi_id "MGI:95317"; tag "basic"; tag "Ensembl_canonical"; tag "GENCODE_Primary"; tag "appris_principal_1"; tag "CCDS"; ccdsid "CCDS19725.1"; havana_gene "OTTMUSG00000055763.1"; havana_transcript "OTTMUST00000138003.1";
chr5	HAVANA	CDS	134751318	134751359	0	-	2	gene_id "ENSMUSG00000029675.13"; transcript_id "ENSMUST00000015138.13"; gene_type "protein_coding"; gene_name "Eln"; transcript_type "protein_coding"; transcript_name "Eln-201"; exon_number 14; exon_id "ENSMUSE00000191360.2"; level 2; protein_id "ENSMUSP00000015138.10"; transcript_support_level "1"; mgi_id "MGI:95317"; tag "basic"; tag "Ensembl_canonical"; tag "GENCODE_Primary"; tag "appris_principal_1"; tag "CCDS"; ccdsid "CCDS19725.1"; havana_gene "OTTMUSG00000055763.1"; havana_transcript "OTTMUST00000138003.1";
chr5	HAVANA	exon	134751318	134751359	0	-	.	gene_id "ENSMUSG00000029675.13"; transcript_id "ENSMUST00000202570.4"; gene_type "protein_coding"; gene_name "Eln"; transcript_type "retained_intron"; transcript_name "Eln-204"; exon_number 2; exon_id "ENSMUSE00001363569.2"; level 2; transcript_support_level "2"; mgi_id "MGI:95317"; havana_gene "OTTMUSG00000055763.1"; havana_transcript "OTTMUST00000138076.1";
chr5	ENSEMBL_gcm37	exon	134751318	134751359	0.313098922326573	-	.	gene_id "ENSMUSG00000029675.13"; transcript_id "ENSMUSG00000029675.13_tx_2"; exon_id "chr5_134751318_134751359_-"; exonnum "15"; txlen "3886";
chr5	ENSEMBL_gcm37	exon	134751318	134751359	0.186899863850523	-	.	gene_id "ENSMUSG00000029675.13"; transcript_id "ENSMUSG00000029675.13_tx_3"; exon_id "chr5_134751318_134751359_-"; exonnum "15"; txlen "3946";
chr5	HAVANA	exon	134753773	134753844	0	-	.	gene_id "ENSMUSG00000029675.13"; transcript_id "ENSMUST00000015138.13"; gene_type "protein_coding"; gene_name "Eln"; transcript_type "protein_coding"; transcript_name "Eln-201"; exon_number 13; exon_id "ENSMUSE00000191386.2"; level 2; protein_id "ENSMUSP00000015138.10"; transcript_support_level "1"; mgi_id "MGI:95317"; tag "basic"; tag "Ensembl_canonical"; tag "GENCODE_Primary"; tag "appris_principal_1"; tag "CCDS"; ccdsid "CCDS19725.1"; havana_gene "OTTMUSG00000055763.1"; havana_transcript "OTTMUST00000138003.1";
chr5	HAVANA	CDS	134753773	134753844	0	-	2	gene_id "ENSMUSG00000029675.13"; transcript_id "ENSMUST00000015138.13"; gene_type "protein_coding"; gene_name "Eln"; transcript_type "protein_coding"; transcript_name "Eln-201"; exon_number 13; exon_id "ENSMUSE00000191386.2"; level 2; protein_id "ENSMUSP00000015138.10"; transcript_support_level "1"; mgi_id "MGI:95317"; tag "basic"; tag "Ensembl_canonical"; tag "GENCODE_Primary"; tag "appris_principal_1"; tag "CCDS"; ccdsid "CCDS19725.1"; havana_gene "OTTMUSG00000055763.1"; havana_transcript "OTTMUST00000138003.1";
chr5	ENSEMBL_gcm37	exon	134753773	134753844	0.313098922326573	-	.	gene_id "ENSMUSG00000029675.13"; transcript_id "ENSMUSG00000029675.13_tx_2"; exon_id "chr5_134753773_134753844_-"; exonnum "14"; txlen "3886";
chr5	ENSEMBL_gcm37	exon	134753773	134753844	0.186899863850523	-	.	gene_id "ENSMUSG00000029675.13"; transcript_id "ENSMUSG00000029675.13_tx_3"; exon_id "chr5_134753773_134753844_-"; exonnum "14"; txlen "3946";
chr5	HAVANA	exon	134753773	134754154	0	-	.	gene_id "ENSMUSG00000029675.13"; transcript_id "ENSMUST00000202570.4"; gene_type "protein_coding"; gene_name "Eln"; transcript_type "retained_intron"; transcript_name "Eln-204"; exon_number 1; exon_id "ENSMUSE00001358765.2"; level 2; transcript_support_level "2"; mgi_id "MGI:95317"; havana_gene "OTTMUSG00000055763.1"; havana_transcript "OTTMUST00000138076.1";
chr5	HAVANA	exon	134754457	134755393	0	-	.	gene_id "ENSMUSG00000029675.13"; transcript_id "ENSMUST00000202620.2"; gene_type "protein_coding"; gene_name "Eln"; transcript_type "retained_intron"; transcript_name "Eln-205"; exon_number 2; exon_id "ENSMUSE00001362671.2"; level 2; transcript_support_level "2"; mgi_id "MGI:95317"; havana_gene "OTTMUSG00000055763.1"; havana_transcript "OTTMUST00000138078.1";
chr5	HAVANA	transcript	134754457	134757960	0	-	.	gene_id "ENSMUSG00000029675.13"; transcript_id "ENSMUST00000202620.2"; gene_type "protein_coding"; gene_name "Eln"; transcript_type "retained_intron"; transcript_name "Eln-205"; level 2; transcript_support_level "2"; mgi_id "MGI:95317"; havana_gene "OTTMUSG00000055763.1"; havana_transcript "OTTMUST00000138078.1";
chr5	HAVANA	exon	134754623	134754652	0	-	.	gene_id "ENSMUSG00000029675.13"; transcript_id "ENSMUST00000015138.13"; gene_type "protein_coding"; gene_name "Eln"; transcript_type "protein_coding"; transcript_name "Eln-201"; exon_number 12; exon_id "ENSMUSE00000191354.2"; level 2; protein_id "ENSMUSP00000015138.10"; transcript_support_level "1"; mgi_id "MGI:95317"; tag "basic"; tag "Ensembl_canonical"; tag "GENCODE_Primary"; tag "appris_principal_1"; tag "CCDS"; ccdsid "CCDS19725.1"; havana_gene "OTTMUSG00000055763.1"; havana_transcript "OTTMUST00000138003.1";
chr5	HAVANA	CDS	134754623	134754652	0	-	2	gene_id "ENSMUSG00000029675.13"; transcript_id "ENSMUST00000015138.13"; gene_type "protein_coding"; gene_name "Eln"; transcript_type "protein_coding"; transcript_name "Eln-201"; exon_number 12; exon_id "ENSMUSE00000191354.2"; level 2; protein_id "ENSMUSP00000015138.10"; transcript_support_level "1"; mgi_id "MGI:95317"; tag "basic"; tag "Ensembl_canonical"; tag "GENCODE_Primary"; tag "appris_principal_1"; tag "CCDS"; ccdsid "CCDS19725.1"; havana_gene "OTTMUSG00000055763.1"; havana_transcript "OTTMUST00000138003.1";
chr5	ENSEMBL_gcm37	exon	134754623	134754652	0.313098922326573	-	.	gene_id "ENSMUSG00000029675.13"; transcript_id "ENSMUSG00000029675.13_tx_2"; exon_id "chr5_134754623_134754652_-"; exonnum "13"; txlen "3886";
chr5	ENSEMBL_gcm37	exon	134754623	134754652	0.186899863850523	-	.	gene_id "ENSMUSG00000029675.13"; transcript_id "ENSMUSG00000029675.13_tx_3"; exon_id "chr5_134754623_134754652_-"; exonnum "13"; txlen "3946";
chr5	HAVANA	exon	134755318	134755393	0	-	.	gene_id "ENSMUSG00000029675.13"; transcript_id "ENSMUST00000201856.2"; gene_type "protein_coding"; gene_name "Eln"; transcript_type "nonsense_mediated_decay"; transcript_name "Eln-203"; exon_number 11; exon_id "ENSMUSE00001361707.2"; level 2; protein_id "ENSMUSP00000144555.2"; transcript_support_level "5"; mgi_id "MGI:95317"; havana_gene "OTTMUSG00000055763.1"; havana_transcript "OTTMUST00000138077.1";
chr5	HAVANA	CDS	134755318	134755393	0	-	2	gene_id "ENSMUSG00000029675.13"; transcript_id "ENSMUST00000201856.2"; gene_type "protein_coding"; gene_name "Eln"; transcript_type "nonsense_mediated_decay"; transcript_name "Eln-203"; exon_number 11; exon_id "ENSMUSE00001361707.2"; level 2; protein_id "ENSMUSP00000144555.2"; transcript_support_level "5"; mgi_id "MGI:95317"; havana_gene "OTTMUSG00000055763.1"; havana_transcript "OTTMUST00000138077.1";
chr5	HAVANA	exon	134755322	134755393	0	-	.	gene_id "ENSMUSG00000029675.13"; transcript_id "ENSMUST00000015138.13"; gene_type "protein_coding"; gene_name "Eln"; transcript_type "protein_coding"; transcript_name "Eln-201"; exon_number 11; exon_id "ENSMUSE00000191350.2"; level 2; protein_id "ENSMUSP00000015138.10"; transcript_support_level "1"; mgi_id "MGI:95317"; tag "basic"; tag "Ensembl_canonical"; tag "GENCODE_Primary"; tag "appris_principal_1"; tag "CCDS"; ccdsid "CCDS19725.1"; havana_gene "OTTMUSG00000055763.1"; havana_transcript "OTTMUST00000138003.1";
chr5	HAVANA	CDS	134755322	134755393	0	-	2	gene_id "ENSMUSG00000029675.13"; transcript_id "ENSMUST00000015138.13"; gene_type "protein_coding"; gene_name "Eln"; transcript_type "protein_coding"; transcript_name "Eln-201"; exon_number 11; exon_id "ENSMUSE00000191350.2"; level 2; protein_id "ENSMUSP00000015138.10"; transcript_support_level "1"; mgi_id "MGI:95317"; tag "basic"; tag "Ensembl_canonical"; tag "GENCODE_Primary"; tag "appris_principal_1"; tag "CCDS"; ccdsid "CCDS19725.1"; havana_gene "OTTMUSG00000055763.1"; havana_transcript "OTTMUST00000138003.1";
chr5	ENSEMBL_gcm37	exon	134755322	134755393	0.313098922326573	-	.	gene_id "ENSMUSG00000029675.13"; transcript_id "ENSMUSG00000029675.13_tx_2"; exon_id "chr5_134755322_134755393_-"; exonnum "12"; txlen "3886";
chr5	ENSEMBL_gcm37	exon	134755322	134755393	0.186899863850523	-	.	gene_id "ENSMUSG00000029675.13"; transcript_id "ENSMUSG00000029675.13_tx_3"; exon_id "chr5_134755322_134755393_-"; exonnum "12"; txlen "3946";
chr5	HAVANA	exon	134757244	134757291	0	-	.	gene_id "ENSMUSG00000029675.13"; transcript_id "ENSMUST00000015138.13"; gene_type "protein_coding"; gene_name "Eln"; transcript_type "protein_coding"; transcript_name "Eln-201"; exon_number 10; exon_id "ENSMUSE00000191361.2"; level 2; protein_id "ENSMUSP00000015138.10"; transcript_support_level "1"; mgi_id "MGI:95317"; tag "basic"; tag "Ensembl_canonical"; tag "GENCODE_Primary"; tag "appris_principal_1"; tag "CCDS"; ccdsid "CCDS19725.1"; havana_gene "OTTMUSG00000055763.1"; havana_transcript "OTTMUST00000138003.1";
chr5	HAVANA	CDS	134757244	134757291	0	-	2	gene_id "ENSMUSG00000029675.13"; transcript_id "ENSMUST00000015138.13"; gene_type "protein_coding"; gene_name "Eln"; transcript_type "protein_coding"; transcript_name "Eln-201"; exon_number 10; exon_id "ENSMUSE00000191361.2"; level 2; protein_id "ENSMUSP00000015138.10"; transcript_support_level "1"; mgi_id "MGI:95317"; tag "basic"; tag "Ensembl_canonical"; tag "GENCODE_Primary"; tag "appris_principal_1"; tag "CCDS"; ccdsid "CCDS19725.1"; havana_gene "OTTMUSG00000055763.1"; havana_transcript "OTTMUST00000138003.1";
chr5	HAVANA	exon	134757244	134757291	0	-	.	gene_id "ENSMUSG00000029675.13"; transcript_id "ENSMUST00000201856.2"; gene_type "protein_coding"; gene_name "Eln"; transcript_type "nonsense_mediated_decay"; transcript_name "Eln-203"; exon_number 10; exon_id "ENSMUSE00000191361.2"; level 2; protein_id "ENSMUSP00000144555.2"; transcript_support_level "5"; mgi_id "MGI:95317"; havana_gene "OTTMUSG00000055763.1"; havana_transcript "OTTMUST00000138077.1";
chr5	HAVANA	CDS	134757244	134757291	0	-	2	gene_id "ENSMUSG00000029675.13"; transcript_id "ENSMUST00000201856.2"; gene_type "protein_coding"; gene_name "Eln"; transcript_type "nonsense_mediated_decay"; transcript_name "Eln-203"; exon_number 10; exon_id "ENSMUSE00000191361.2"; level 2; protein_id "ENSMUSP00000144555.2"; transcript_support_level "5"; mgi_id "MGI:95317"; havana_gene "OTTMUSG00000055763.1"; havana_transcript "OTTMUST00000138077.1";
chr5	ENSEMBL_gcm37	exon	134757244	134757291	0.313098922326573	-	.	gene_id "ENSMUSG00000029675.13"; transcript_id "ENSMUSG00000029675.13_tx_2"; exon_id "chr5_134757244_134757291_-"; exonnum "11"; txlen "3886";
chr5	ENSEMBL_gcm37	exon	134757244	134757291	0.186899863850523	-	.	gene_id "ENSMUSG00000029675.13"; transcript_id "ENSMUSG00000029675.13_tx_3"; exon_id "chr5_134757244_134757291_-"; exonnum "11"; txlen "3946";
chr5	HAVANA	exon	134757244	134757960	0	-	.	gene_id "ENSMUSG00000029675.13"; transcript_id "ENSMUST00000202620.2"; gene_type "protein_coding"; gene_name "Eln"; transcript_type "retained_intron"; transcript_name "Eln-205"; exon_number 1; exon_id "ENSMUSE00001358673.2"; level 2; transcript_support_level "2"; mgi_id "MGI:95317"; havana_gene "OTTMUSG00000055763.1"; havana_transcript "OTTMUST00000138078.1";
chr5	HAVANA	exon	134757982	134758044	0	-	.	gene_id "ENSMUSG00000029675.13"; transcript_id "ENSMUST00000015138.13"; gene_type "protein_coding"; gene_name "Eln"; transcript_type "protein_coding"; transcript_name "Eln-201"; exon_number 9; exon_id "ENSMUSE00000191379.2"; level 2; protein_id "ENSMUSP00000015138.10"; transcript_support_level "1"; mgi_id "MGI:95317"; tag "basic"; tag "Ensembl_canonical"; tag "GENCODE_Primary"; tag "appris_principal_1"; tag "CCDS"; ccdsid "CCDS19725.1"; havana_gene "OTTMUSG00000055763.1"; havana_transcript "OTTMUST00000138003.1";
chr5	HAVANA	CDS	134757982	134758044	0	-	2	gene_id "ENSMUSG00000029675.13"; transcript_id "ENSMUST00000015138.13"; gene_type "protein_coding"; gene_name "Eln"; transcript_type "protein_coding"; transcript_name "Eln-201"; exon_number 9; exon_id "ENSMUSE00000191379.2"; level 2; protein_id "ENSMUSP00000015138.10"; transcript_support_level "1"; mgi_id "MGI:95317"; tag "basic"; tag "Ensembl_canonical"; tag "GENCODE_Primary"; tag "appris_principal_1"; tag "CCDS"; ccdsid "CCDS19725.1"; havana_gene "OTTMUSG00000055763.1"; havana_transcript "OTTMUST00000138003.1";
chr5	HAVANA	exon	134757982	134758044	0	-	.	gene_id "ENSMUSG00000029675.13"; transcript_id "ENSMUST00000201856.2"; gene_type "protein_coding"; gene_name "Eln"; transcript_type "nonsense_mediated_decay"; transcript_name "Eln-203"; exon_number 9; exon_id "ENSMUSE00000191379.2"; level 2; protein_id "ENSMUSP00000144555.2"; transcript_support_level "5"; mgi_id "MGI:95317"; havana_gene "OTTMUSG00000055763.1"; havana_transcript "OTTMUST00000138077.1";
chr5	HAVANA	CDS	134757982	134758044	0	-	2	gene_id "ENSMUSG00000029675.13"; transcript_id "ENSMUST00000201856.2"; gene_type "protein_coding"; gene_name "Eln"; transcript_type "nonsense_mediated_decay"; transcript_name "Eln-203"; exon_number 9; exon_id "ENSMUSE00000191379.2"; level 2; protein_id "ENSMUSP00000144555.2"; transcript_support_level "5"; mgi_id "MGI:95317"; havana_gene "OTTMUSG00000055763.1"; havana_transcript "OTTMUST00000138077.1";
chr5	ENSEMBL_gcm37	exon	134757982	134758044	0.313098922326573	-	.	gene_id "ENSMUSG00000029675.13"; transcript_id "ENSMUSG00000029675.13_tx_2"; exon_id "chr5_134757982_134758044_-"; exonnum "10"; txlen "3886";
chr5	ENSEMBL_gcm37	exon	134757982	134758044	0.186899863850523	-	.	gene_id "ENSMUSG00000029675.13"; transcript_id "ENSMUSG00000029675.13_tx_3"; exon_id "chr5_134757982_134758044_-"; exonnum "10"; txlen "3946";
chr5	HAVANA	exon	134758125	134758286	0	-	.	gene_id "ENSMUSG00000029675.13"; transcript_id "ENSMUST00000015138.13"; gene_type "protein_coding"; gene_name "Eln"; transcript_type "protein_coding"; transcript_name "Eln-201"; exon_number 8; exon_id "ENSMUSE00000191366.2"; level 2; protein_id "ENSMUSP00000015138.10"; transcript_support_level "1"; mgi_id "MGI:95317"; tag "basic"; tag "Ensembl_canonical"; tag "GENCODE_Primary"; tag "appris_principal_1"; tag "CCDS"; ccdsid "CCDS19725.1"; havana_gene "OTTMUSG00000055763.1"; havana_transcript "OTTMUST00000138003.1";
chr5	HAVANA	CDS	134758125	134758286	0	-	2	gene_id "ENSMUSG00000029675.13"; transcript_id "ENSMUST00000015138.13"; gene_type "protein_coding"; gene_name "Eln"; transcript_type "protein_coding"; transcript_name "Eln-201"; exon_number 8; exon_id "ENSMUSE00000191366.2"; level 2; protein_id "ENSMUSP00000015138.10"; transcript_support_level "1"; mgi_id "MGI:95317"; tag "basic"; tag "Ensembl_canonical"; tag "GENCODE_Primary"; tag "appris_principal_1"; tag "CCDS"; ccdsid "CCDS19725.1"; havana_gene "OTTMUSG00000055763.1"; havana_transcript "OTTMUST00000138003.1";
chr5	HAVANA	exon	134758125	134758286	0	-	.	gene_id "ENSMUSG00000029675.13"; transcript_id "ENSMUST00000201856.2"; gene_type "protein_coding"; gene_name "Eln"; transcript_type "nonsense_mediated_decay"; transcript_name "Eln-203"; exon_number 8; exon_id "ENSMUSE00000191366.2"; level 2; protein_id "ENSMUSP00000144555.2"; transcript_support_level "5"; mgi_id "MGI:95317"; havana_gene "OTTMUSG00000055763.1"; havana_transcript "OTTMUST00000138077.1";
chr5	HAVANA	CDS	134758125	134758286	0	-	2	gene_id "ENSMUSG00000029675.13"; transcript_id "ENSMUST00000201856.2"; gene_type "protein_coding"; gene_name "Eln"; transcript_type "nonsense_mediated_decay"; transcript_name "Eln-203"; exon_number 8; exon_id "ENSMUSE00000191366.2"; level 2; protein_id "ENSMUSP00000144555.2"; transcript_support_level "5"; mgi_id "MGI:95317"; havana_gene "OTTMUSG00000055763.1"; havana_transcript "OTTMUST00000138077.1";
chr5	ENSEMBL_gcm37	exon	134758125	134758286	0.313098922326573	-	.	gene_id "ENSMUSG00000029675.13"; transcript_id "ENSMUSG00000029675.13_tx_2"; exon_id "chr5_134758125_134758286_-"; exonnum "9"; txlen "3886";
chr5	ENSEMBL_gcm37	exon	134758125	134758286	0.186899863850523	-	.	gene_id "ENSMUSG00000029675.13"; transcript_id "ENSMUSG00000029675.13_tx_3"; exon_id "chr5_134758125_134758286_-"; exonnum "9"; txlen "3946";
chr5	HAVANA	exon	134758499	134758600	0	-	.	gene_id "ENSMUSG00000029675.13"; transcript_id "ENSMUST00000015138.13"; gene_type "protein_coding"; gene_name "Eln"; transcript_type "protein_coding"; transcript_name "Eln-201"; exon_number 7; exon_id "ENSMUSE00000191351.5"; level 2; protein_id "ENSMUSP00000015138.10"; transcript_support_level "1"; mgi_id "MGI:95317"; tag "basic"; tag "Ensembl_canonical"; tag "GENCODE_Primary"; tag "appris_principal_1"; tag "CCDS"; ccdsid "CCDS19725.1"; havana_gene "OTTMUSG00000055763.1"; havana_transcript "OTTMUST00000138003.1";
chr5	HAVANA	CDS	134758499	134758600	0	-	2	gene_id "ENSMUSG00000029675.13"; transcript_id "ENSMUST00000015138.13"; gene_type "protein_coding"; gene_name "Eln"; transcript_type "protein_coding"; transcript_name "Eln-201"; exon_number 7; exon_id "ENSMUSE00000191351.5"; level 2; protein_id "ENSMUSP00000015138.10"; transcript_support_level "1"; mgi_id "MGI:95317"; tag "basic"; tag "Ensembl_canonical"; tag "GENCODE_Primary"; tag "appris_principal_1"; tag "CCDS"; ccdsid "CCDS19725.1"; havana_gene "OTTMUSG00000055763.1"; havana_transcript "OTTMUST00000138003.1";
chr5	HAVANA	exon	134758499	134758600	0	-	.	gene_id "ENSMUSG00000029675.13"; transcript_id "ENSMUST00000201856.2"; gene_type "protein_coding"; gene_name "Eln"; transcript_type "nonsense_mediated_decay"; transcript_name "Eln-203"; exon_number 7; exon_id "ENSMUSE00000191351.5"; level 2; protein_id "ENSMUSP00000144555.2"; transcript_support_level "5"; mgi_id "MGI:95317"; havana_gene "OTTMUSG00000055763.1"; havana_transcript "OTTMUST00000138077.1";
chr5	HAVANA	CDS	134758499	134758600	0	-	2	gene_id "ENSMUSG00000029675.13"; transcript_id "ENSMUST00000201856.2"; gene_type "protein_coding"; gene_name "Eln"; transcript_type "nonsense_mediated_decay"; transcript_name "Eln-203"; exon_number 7; exon_id "ENSMUSE00000191351.5"; level 2; protein_id "ENSMUSP00000144555.2"; transcript_support_level "5"; mgi_id "MGI:95317"; havana_gene "OTTMUSG00000055763.1"; havana_transcript "OTTMUST00000138077.1";
chr5	ENSEMBL_gcm37	exon	134758499	134758600	0.313098922326573	-	.	gene_id "ENSMUSG00000029675.13"; transcript_id "ENSMUSG00000029675.13_tx_2"; exon_id "chr5_134758499_134758600_-"; exonnum "8"; txlen "3886";
chr5	ENSEMBL_gcm37	exon	134758499	134758600	0.186899863850523	-	.	gene_id "ENSMUSG00000029675.13"; transcript_id "ENSMUSG00000029675.13_tx_3"; exon_id "chr5_134758499_134758600_-"; exonnum "8"; txlen "3946";
chr5	HAVANA	exon	134759919	134759954	0	-	.	gene_id "ENSMUSG00000029675.13"; transcript_id "ENSMUST00000015138.13"; gene_type "protein_coding"; gene_name "Eln"; transcript_type "protein_coding"; transcript_name "Eln-201"; exon_number 6; exon_id "ENSMUSE00000536063.2"; level 2; protein_id "ENSMUSP00000015138.10"; transcript_support_level "1"; mgi_id "MGI:95317"; tag "basic"; tag "Ensembl_canonical"; tag "GENCODE_Primary"; tag "appris_principal_1"; tag "CCDS"; ccdsid "CCDS19725.1"; havana_gene "OTTMUSG00000055763.1"; havana_transcript "OTTMUST00000138003.1";
chr5	HAVANA	CDS	134759919	134759954	0	-	2	gene_id "ENSMUSG00000029675.13"; transcript_id "ENSMUST00000015138.13"; gene_type "protein_coding"; gene_name "Eln"; transcript_type "protein_coding"; transcript_name "Eln-201"; exon_number 6; exon_id "ENSMUSE00000536063.2"; level 2; protein_id "ENSMUSP00000015138.10"; transcript_support_level "1"; mgi_id "MGI:95317"; tag "basic"; tag "Ensembl_canonical"; tag "GENCODE_Primary"; tag "appris_principal_1"; tag "CCDS"; ccdsid "CCDS19725.1"; havana_gene "OTTMUSG00000055763.1"; havana_transcript "OTTMUST00000138003.1";
chr5	HAVANA	exon	134759919	134759954	0	-	.	gene_id "ENSMUSG00000029675.13"; transcript_id "ENSMUST00000201856.2"; gene_type "protein_coding"; gene_name "Eln"; transcript_type "nonsense_mediated_decay"; transcript_name "Eln-203"; exon_number 6; exon_id "ENSMUSE00000536063.2"; level 2; protein_id "ENSMUSP00000144555.2"; transcript_support_level "5"; mgi_id "MGI:95317"; havana_gene "OTTMUSG00000055763.1"; havana_transcript "OTTMUST00000138077.1";
chr5	HAVANA	CDS	134759919	134759954	0	-	2	gene_id "ENSMUSG00000029675.13"; transcript_id "ENSMUST00000201856.2"; gene_type "protein_coding"; gene_name "Eln"; transcript_type "nonsense_mediated_decay"; transcript_name "Eln-203"; exon_number 6; exon_id "ENSMUSE00000536063.2"; level 2; protein_id "ENSMUSP00000144555.2"; transcript_support_level "5"; mgi_id "MGI:95317"; havana_gene "OTTMUSG00000055763.1"; havana_transcript "OTTMUST00000138077.1";
chr5	ENSEMBL_gcm37	exon	134759919	134759954	0.313098922326573	-	.	gene_id "ENSMUSG00000029675.13"; transcript_id "ENSMUSG00000029675.13_tx_2"; exon_id "chr5_134759919_134759954_-"; exonnum "7"; txlen "3886";
chr5	ENSEMBL_gcm37	exon	134759919	134759954	0.186899863850523	-	.	gene_id "ENSMUSG00000029675.13"; transcript_id "ENSMUSG00000029675.13_tx_3"; exon_id "chr5_134759919_134759954_-"; exonnum "7"; txlen "3946";
chr5	HAVANA	exon	134761387	134761416	0	-	.	gene_id "ENSMUSG00000029675.13"; transcript_id "ENSMUST00000015138.13"; gene_type "protein_coding"; gene_name "Eln"; transcript_type "protein_coding"; transcript_name "Eln-201"; exon_number 5; exon_id "ENSMUSE00000536064.2"; level 2; protein_id "ENSMUSP00000015138.10"; transcript_support_level "1"; mgi_id "MGI:95317"; tag "basic"; tag "Ensembl_canonical"; tag "GENCODE_Primary"; tag "appris_principal_1"; tag "CCDS"; ccdsid "CCDS19725.1"; havana_gene "OTTMUSG00000055763.1"; havana_transcript "OTTMUST00000138003.1";
chr5	HAVANA	CDS	134761387	134761416	0	-	2	gene_id "ENSMUSG00000029675.13"; transcript_id "ENSMUST00000015138.13"; gene_type "protein_coding"; gene_name "Eln"; transcript_type "protein_coding"; transcript_name "Eln-201"; exon_number 5; exon_id "ENSMUSE00000536064.2"; level 2; protein_id "ENSMUSP00000015138.10"; transcript_support_level "1"; mgi_id "MGI:95317"; tag "basic"; tag "Ensembl_canonical"; tag "GENCODE_Primary"; tag "appris_principal_1"; tag "CCDS"; ccdsid "CCDS19725.1"; havana_gene "OTTMUSG00000055763.1"; havana_transcript "OTTMUST00000138003.1";
chr5	HAVANA	exon	134761387	134761416	0	-	.	gene_id "ENSMUSG00000029675.13"; transcript_id "ENSMUST00000201856.2"; gene_type "protein_coding"; gene_name "Eln"; transcript_type "nonsense_mediated_decay"; transcript_name "Eln-203"; exon_number 5; exon_id "ENSMUSE00000536064.2"; level 2; protein_id "ENSMUSP00000144555.2"; transcript_support_level "5"; mgi_id "MGI:95317"; havana_gene "OTTMUSG00000055763.1"; havana_transcript "OTTMUST00000138077.1";
chr5	HAVANA	CDS	134761387	134761416	0	-	2	gene_id "ENSMUSG00000029675.13"; transcript_id "ENSMUST00000201856.2"; gene_type "protein_coding"; gene_name "Eln"; transcript_type "nonsense_mediated_decay"; transcript_name "Eln-203"; exon_number 5; exon_id "ENSMUSE00000536064.2"; level 2; protein_id "ENSMUSP00000144555.2"; transcript_support_level "5"; mgi_id "MGI:95317"; havana_gene "OTTMUSG00000055763.1"; havana_transcript "OTTMUST00000138077.1";
chr5	ENSEMBL_gcm37	exon	134761387	134761416	0.313098922326573	-	.	gene_id "ENSMUSG00000029675.13"; transcript_id "ENSMUSG00000029675.13_tx_2"; exon_id "chr5_134761387_134761416_-"; exonnum "6"; txlen "3886";
chr5	ENSEMBL_gcm37	exon	134761387	134761416	0.186899863850523	-	.	gene_id "ENSMUSG00000029675.13"; transcript_id "ENSMUSG00000029675.13_tx_3"; exon_id "chr5_134761387_134761416_-"; exonnum "6"; txlen "3946";
chr5	HAVANA	exon	134765157	134765189	0	-	.	gene_id "ENSMUSG00000029675.13"; transcript_id "ENSMUST00000015138.13"; gene_type "protein_coding"; gene_name "Eln"; transcript_type "protein_coding"; transcript_name "Eln-201"; exon_number 4; exon_id "ENSMUSE00000536065.2"; level 2; protein_id "ENSMUSP00000015138.10"; transcript_support_level "1"; mgi_id "MGI:95317"; tag "basic"; tag "Ensembl_canonical"; tag "GENCODE_Primary"; tag "appris_principal_1"; tag "CCDS"; ccdsid "CCDS19725.1"; havana_gene "OTTMUSG00000055763.1"; havana_transcript "OTTMUST00000138003.1";
chr5	HAVANA	CDS	134765157	134765189	0	-	2	gene_id "ENSMUSG00000029675.13"; transcript_id "ENSMUST00000015138.13"; gene_type "protein_coding"; gene_name "Eln"; transcript_type "protein_coding"; transcript_name "Eln-201"; exon_number 4; exon_id "ENSMUSE00000536065.2"; level 2; protein_id "ENSMUSP00000015138.10"; transcript_support_level "1"; mgi_id "MGI:95317"; tag "basic"; tag "Ensembl_canonical"; tag "GENCODE_Primary"; tag "appris_principal_1"; tag "CCDS"; ccdsid "CCDS19725.1"; havana_gene "OTTMUSG00000055763.1"; havana_transcript "OTTMUST00000138003.1";
chr5	HAVANA	exon	134765157	134765189	0	-	.	gene_id "ENSMUSG00000029675.13"; transcript_id "ENSMUST00000201856.2"; gene_type "protein_coding"; gene_name "Eln"; transcript_type "nonsense_mediated_decay"; transcript_name "Eln-203"; exon_number 4; exon_id "ENSMUSE00000536065.2"; level 2; protein_id "ENSMUSP00000144555.2"; transcript_support_level "5"; mgi_id "MGI:95317"; havana_gene "OTTMUSG00000055763.1"; havana_transcript "OTTMUST00000138077.1";
chr5	HAVANA	CDS	134765157	134765189	0	-	2	gene_id "ENSMUSG00000029675.13"; transcript_id "ENSMUST00000201856.2"; gene_type "protein_coding"; gene_name "Eln"; transcript_type "nonsense_mediated_decay"; transcript_name "Eln-203"; exon_number 4; exon_id "ENSMUSE00000536065.2"; level 2; protein_id "ENSMUSP00000144555.2"; transcript_support_level "5"; mgi_id "MGI:95317"; havana_gene "OTTMUSG00000055763.1"; havana_transcript "OTTMUST00000138077.1";
chr5	ENSEMBL_gcm37	exon	134765157	134765189	0.313098922326573	-	.	gene_id "ENSMUSG00000029675.13"; transcript_id "ENSMUSG00000029675.13_tx_2"; exon_id "chr5_134765157_134765189_-"; exonnum "5"; txlen "3886";
chr5	ENSEMBL_gcm37	exon	134765157	134765189	0.186899863850523	-	.	gene_id "ENSMUSG00000029675.13"; transcript_id "ENSMUSG00000029675.13_tx_3"; exon_id "chr5_134765157_134765189_-"; exonnum "5"; txlen "3946";
chr5	HAVANA	exon	134766018	134766053	0	-	.	gene_id "ENSMUSG00000029675.13"; transcript_id "ENSMUST00000015138.13"; gene_type "protein_coding"; gene_name "Eln"; transcript_type "protein_coding"; transcript_name "Eln-201"; exon_number 3; exon_id "ENSMUSE00000536066.2"; level 2; protein_id "ENSMUSP00000015138.10"; transcript_support_level "1"; mgi_id "MGI:95317"; tag "basic"; tag "Ensembl_canonical"; tag "GENCODE_Primary"; tag "appris_principal_1"; tag "CCDS"; ccdsid "CCDS19725.1"; havana_gene "OTTMUSG00000055763.1"; havana_transcript "OTTMUST00000138003.1";
chr5	HAVANA	CDS	134766018	134766053	0	-	2	gene_id "ENSMUSG00000029675.13"; transcript_id "ENSMUST00000015138.13"; gene_type "protein_coding"; gene_name "Eln"; transcript_type "protein_coding"; transcript_name "Eln-201"; exon_number 3; exon_id "ENSMUSE00000536066.2"; level 2; protein_id "ENSMUSP00000015138.10"; transcript_support_level "1"; mgi_id "MGI:95317"; tag "basic"; tag "Ensembl_canonical"; tag "GENCODE_Primary"; tag "appris_principal_1"; tag "CCDS"; ccdsid "CCDS19725.1"; havana_gene "OTTMUSG00000055763.1"; havana_transcript "OTTMUST00000138003.1";
chr5	HAVANA	exon	134766018	134766053	0	-	.	gene_id "ENSMUSG00000029675.13"; transcript_id "ENSMUST00000201856.2"; gene_type "protein_coding"; gene_name "Eln"; transcript_type "nonsense_mediated_decay"; transcript_name "Eln-203"; exon_number 3; exon_id "ENSMUSE00000536066.2"; level 2; protein_id "ENSMUSP00000144555.2"; transcript_support_level "5"; mgi_id "MGI:95317"; havana_gene "OTTMUSG00000055763.1"; havana_transcript "OTTMUST00000138077.1";
chr5	HAVANA	CDS	134766018	134766053	0	-	2	gene_id "ENSMUSG00000029675.13"; transcript_id "ENSMUST00000201856.2"; gene_type "protein_coding"; gene_name "Eln"; transcript_type "nonsense_mediated_decay"; transcript_name "Eln-203"; exon_number 3; exon_id "ENSMUSE00000536066.2"; level 2; protein_id "ENSMUSP00000144555.2"; transcript_support_level "5"; mgi_id "MGI:95317"; havana_gene "OTTMUSG00000055763.1"; havana_transcript "OTTMUST00000138077.1";
chr5	ENSEMBL_gcm37	exon	134766018	134766053	0.313098922326573	-	.	gene_id "ENSMUSG00000029675.13"; transcript_id "ENSMUSG00000029675.13_tx_2"; exon_id "chr5_134766018_134766053_-"; exonnum "4"; txlen "3886";
chr5	ENSEMBL_gcm37	exon	134766018	134766053	0.186899863850523	-	.	gene_id "ENSMUSG00000029675.13"; transcript_id "ENSMUSG00000029675.13_tx_3"; exon_id "chr5_134766018_134766053_-"; exonnum "4"; txlen "3946";
chr5	HAVANA	exon	134768364	134768426	0	-	.	gene_id "ENSMUSG00000029675.13"; transcript_id "ENSMUST00000015138.13"; gene_type "protein_coding"; gene_name "Eln"; transcript_type "protein_coding"; transcript_name "Eln-201"; exon_number 2; exon_id "ENSMUSE00000536067.2"; level 2; protein_id "ENSMUSP00000015138.10"; transcript_support_level "1"; mgi_id "MGI:95317"; tag "basic"; tag "Ensembl_canonical"; tag "GENCODE_Primary"; tag "appris_principal_1"; tag "CCDS"; ccdsid "CCDS19725.1"; havana_gene "OTTMUSG00000055763.1"; havana_transcript "OTTMUST00000138003.1";
chr5	HAVANA	CDS	134768364	134768426	0	-	2	gene_id "ENSMUSG00000029675.13"; transcript_id "ENSMUST00000015138.13"; gene_type "protein_coding"; gene_name "Eln"; transcript_type "protein_coding"; transcript_name "Eln-201"; exon_number 2; exon_id "ENSMUSE00000536067.2"; level 2; protein_id "ENSMUSP00000015138.10"; transcript_support_level "1"; mgi_id "MGI:95317"; tag "basic"; tag "Ensembl_canonical"; tag "GENCODE_Primary"; tag "appris_principal_1"; tag "CCDS"; ccdsid "CCDS19725.1"; havana_gene "OTTMUSG00000055763.1"; havana_transcript "OTTMUST00000138003.1";
chr5	HAVANA	exon	134768364	134768426	0	-	.	gene_id "ENSMUSG00000029675.13"; transcript_id "ENSMUST00000201856.2"; gene_type "protein_coding"; gene_name "Eln"; transcript_type "nonsense_mediated_decay"; transcript_name "Eln-203"; exon_number 2; exon_id "ENSMUSE00000536067.2"; level 2; protein_id "ENSMUSP00000144555.2"; transcript_support_level "5"; mgi_id "MGI:95317"; havana_gene "OTTMUSG00000055763.1"; havana_transcript "OTTMUST00000138077.1";
chr5	HAVANA	CDS	134768364	134768426	0	-	2	gene_id "ENSMUSG00000029675.13"; transcript_id "ENSMUST00000201856.2"; gene_type "protein_coding"; gene_name "Eln"; transcript_type "nonsense_mediated_decay"; transcript_name "Eln-203"; exon_number 2; exon_id "ENSMUSE00000536067.2"; level 2; protein_id "ENSMUSP00000144555.2"; transcript_support_level "5"; mgi_id "MGI:95317"; havana_gene "OTTMUSG00000055763.1"; havana_transcript "OTTMUST00000138077.1";
chr5	ENSEMBL_gcm37	exon	134768364	134768426	0.313098922326573	-	.	gene_id "ENSMUSG00000029675.13"; transcript_id "ENSMUSG00000029675.13_tx_2"; exon_id "chr5_134768364_134768426_-"; exonnum "3"; txlen "3886";
chr5	ENSEMBL_gcm37	exon	134768364	134768426	0.186899863850523	-	.	gene_id "ENSMUSG00000029675.13"; transcript_id "ENSMUSG00000029675.13_tx_3"; exon_id "chr5_134768364_134768426_-"; exonnum "3"; txlen "3946";
chr5	sragcm37_mid	exon	134771063	134771144	0.313098922326573	-	.	gene_id "ENSMUSG00000029675.13"; transcript_id "ENSMUSG00000029675.13_tx_2"; exon_id "chr5_134771063_134771144_-"; exonnum "2"; txlen "3886";
chr5	sragcm37_mid	exon	134771063	134771204	0.186899863850523	-	.	gene_id "ENSMUSG00000029675.13"; transcript_id "ENSMUSG00000029675.13_tx_3"; exon_id "chr5_134771063_134771204_-"; exonnum "2"; txlen "3946";
chr5	sragcm37_ss	exon	134771422	134771784	0.313098922326573	-	.	gene_id "ENSMUSG00000029675.13"; transcript_id "ENSMUSG00000029675.13_tx_2"; exon_id "chr5_134771422_134771784_-"; exonnum "1"; txlen "3886";
chr5	sragcm37_ss	exon	134771422	134771784	0.186899863850523	-	.	gene_id "ENSMUSG00000029675.13"; transcript_id "ENSMUSG00000029675.13_tx_3"; exon_id "chr5_134771422_134771784_-"; exonnum "1"; txlen "3946";
chr5	HAVANA	transcript	134773580	134776107	0	-	.	gene_id "ENSMUSG00000029675.13"; transcript_id "ENSMUST00000201399.2"; gene_type "protein_coding"; gene_name "Eln"; transcript_type "retained_intron"; transcript_name "Eln-202"; level 2; transcript_support_level "NA"; mgi_id "MGI:95317"; havana_gene "OTTMUSG00000055763.1"; havana_transcript "OTTMUST00000138079.1";
chr5	HAVANA	exon	134773580	134776107	0	-	.	gene_id "ENSMUSG00000029675.13"; transcript_id "ENSMUST00000201399.2"; gene_type "protein_coding"; gene_name "Eln"; transcript_type "retained_intron"; transcript_name "Eln-202"; exon_number 1; exon_id "ENSMUSE00001359361.2"; level 2; transcript_support_level "NA"; mgi_id "MGI:95317"; havana_gene "OTTMUSG00000055763.1"; havana_transcript "OTTMUST00000138079.1";
chr5	HAVANA	CDS	134776011	134776095	0	-	0	gene_id "ENSMUSG00000029675.13"; transcript_id "ENSMUST00000015138.13"; gene_type "protein_coding"; gene_name "Eln"; transcript_type "protein_coding"; transcript_name "Eln-201"; exon_number 1; exon_id "ENSMUSE00001362349.2"; level 2; protein_id "ENSMUSP00000015138.10"; transcript_support_level "1"; mgi_id "MGI:95317"; tag "basic"; tag "Ensembl_canonical"; tag "GENCODE_Primary"; tag "appris_principal_1"; tag "CCDS"; ccdsid "CCDS19725.1"; havana_gene "OTTMUSG00000055763.1"; havana_transcript "OTTMUST00000138003.1";
chr5	HAVANA	CDS	134776011	134776095	0	-	0	gene_id "ENSMUSG00000029675.13"; transcript_id "ENSMUST00000201856.2"; gene_type "protein_coding"; gene_name "Eln"; transcript_type "nonsense_mediated_decay"; transcript_name "Eln-203"; exon_number 1; exon_id "ENSMUSE00000536068.7"; level 2; protein_id "ENSMUSP00000144555.2"; transcript_support_level "5"; mgi_id "MGI:95317"; havana_gene "OTTMUSG00000055763.1"; havana_transcript "OTTMUST00000138077.1";
chr5	HAVANA	exon	134776011	134776100	0	-	.	gene_id "ENSMUSG00000029675.13"; transcript_id "ENSMUST00000201856.2"; gene_type "protein_coding"; gene_name "Eln"; transcript_type "nonsense_mediated_decay"; transcript_name "Eln-203"; exon_number 1; exon_id "ENSMUSE00000536068.7"; level 2; protein_id "ENSMUSP00000144555.2"; transcript_support_level "5"; mgi_id "MGI:95317"; havana_gene "OTTMUSG00000055763.1"; havana_transcript "OTTMUST00000138077.1";
chr5	HAVANA	exon	134776011	134776177	0	-	.	gene_id "ENSMUSG00000029675.13"; transcript_id "ENSMUST00000015138.13"; gene_type "protein_coding"; gene_name "Eln"; transcript_type "protein_coding"; transcript_name "Eln-201"; exon_number 1; exon_id "ENSMUSE00001362349.2"; level 2; protein_id "ENSMUSP00000015138.10"; transcript_support_level "1"; mgi_id "MGI:95317"; tag "basic"; tag "Ensembl_canonical"; tag "GENCODE_Primary"; tag "appris_principal_1"; tag "CCDS"; ccdsid "CCDS19725.1"; havana_gene "OTTMUSG00000055763.1"; havana_transcript "OTTMUST00000138003.1";
chr5	HAVANA	start_codon	134776093	134776095	0	-	0	gene_id "ENSMUSG00000029675.13"; transcript_id "ENSMUST00000015138.13"; gene_type "protein_coding"; gene_name "Eln"; transcript_type "protein_coding"; transcript_name "Eln-201"; exon_number 1; exon_id "ENSMUSE00001362349.2"; level 2; protein_id "ENSMUSP00000015138.10"; transcript_support_level "1"; mgi_id "MGI:95317"; tag "basic"; tag "Ensembl_canonical"; tag "GENCODE_Primary"; tag "appris_principal_1"; tag "CCDS"; ccdsid "CCDS19725.1"; havana_gene "OTTMUSG00000055763.1"; havana_transcript "OTTMUST00000138003.1";
chr5	HAVANA	start_codon	134776093	134776095	0	-	0	gene_id "ENSMUSG00000029675.13"; transcript_id "ENSMUST00000201856.2"; gene_type "protein_coding"; gene_name "Eln"; transcript_type "nonsense_mediated_decay"; transcript_name "Eln-203"; exon_number 1; exon_id "ENSMUSE00000536068.7"; level 2; protein_id "ENSMUSP00000144555.2"; transcript_support_level "5"; mgi_id "MGI:95317"; havana_gene "OTTMUSG00000055763.1"; havana_transcript "OTTMUST00000138077.1";
chr5	HAVANA	UTR	134776096	134776100	0	-	.	gene_id "ENSMUSG00000029675.13"; transcript_id "ENSMUST00000201856.2"; gene_type "protein_coding"; gene_name "Eln"; transcript_type "nonsense_mediated_decay"; transcript_name "Eln-203"; exon_number 1; exon_id "ENSMUSE00000536068.7"; level 2; protein_id "ENSMUSP00000144555.2"; transcript_support_level "5"; mgi_id "MGI:95317"; havana_gene "OTTMUSG00000055763.1"; havana_transcript "OTTMUST00000138077.1";
chr5	HAVANA	UTR	134776096	134776177	0	-	.	gene_id "ENSMUSG00000029675.13"; transcript_id "ENSMUST00000015138.13"; gene_type "protein_coding"; gene_name "Eln"; transcript_type "protein_coding"; transcript_name "Eln-201"; exon_number 1; exon_id "ENSMUSE00001362349.2"; level 2; protein_id "ENSMUSP00000015138.10"; transcript_support_level "1"; mgi_id "MGI:95317"; tag "basic"; tag "Ensembl_canonical"; tag "GENCODE_Primary"; tag "appris_principal_1"; tag "CCDS"; ccdsid "CCDS19725.1"; havana_gene "OTTMUSG00000055763.1"; havana_transcript "OTTMUST00000138003.1";
chr5	sragcm37_mid	exon	134840458	134840580	0.142642612734201	-	.	gene_id "ENSMUSG00000142763.1"; transcript_id "ENSMUSG00000142763.1_tx_3"; exon_id "chr5_134840458_134840580_-"; exonnum "3"; txlen "674";
chr5	sragcm37_mid	exon	134853431	134853501	0.142642612734201	-	.	gene_id "ENSMUSG00000142763.1"; transcript_id "ENSMUSG00000142763.1_tx_3"; exon_id "chr5_134853431_134853501_-"; exonnum "2"; txlen "674";
chr5	sragcm37_ss	exon	134856282	134856761	0.142642612734201	-	.	gene_id "ENSMUSG00000142763.1"; transcript_id "ENSMUSG00000142763.1_tx_3"; exon_id "chr5_134856282_134856761_-"; exonnum "1"; txlen "674";
chr5	HAVANA	exon	134868425	134868592	0	-	.	gene_id "ENSMUSG00000142763.1"; transcript_id "ENSMUST00000373118.1"; gene_type "lncRNA"; gene_name "ENSMUSG00000142763"; transcript_type "lncRNA"; transcript_name "ENSMUST00000373118"; exon_number 2; exon_id "ENSMUSE00001733975.1"; level 2; tag "basic"; tag "Ensembl_canonical"; tag "GENCODE_Primary"; tag "TAGENE";
chr5	ENSEMBL_gcm37	exon	134868425	134868592	0.00194984682003382	-	.	gene_id "ENSMUSG00000142763.1"; transcript_id "ENSMUSG00000142763.1_tx_7"; exon_id "chr5_134868425_134868592_-"; exonnum "6"; txlen "851";
chr5	HAVANA	gene	134868425	134872114	0	-	.	gene_id "ENSMUSG00000142763.1"; gene_type "lncRNA"; gene_name "ENSMUSG00000142763"; level 2;
chr5	HAVANA	transcript	134868425	134872114	0	-	.	gene_id "ENSMUSG00000142763.1"; transcript_id "ENSMUST00000373118.1"; gene_type "lncRNA"; gene_name "ENSMUSG00000142763"; transcript_type "lncRNA"; transcript_name "ENSMUST00000373118"; level 2; tag "basic"; tag "Ensembl_canonical"; tag "GENCODE_Primary"; tag "TAGENE";
chr5	HAVANA	exon	134871931	134872114	0	-	.	gene_id "ENSMUSG00000142763.1"; transcript_id "ENSMUST00000373118.1"; gene_type "lncRNA"; gene_name "ENSMUSG00000142763"; transcript_type "lncRNA"; transcript_name "ENSMUST00000373118"; exon_number 1; exon_id "ENSMUSE00001733976.1"; level 2; tag "basic"; tag "Ensembl_canonical"; tag "GENCODE_Primary"; tag "TAGENE";
chr5	sragcm37_mid	exon	134877075	134877285	0.00194984682003382	-	.	gene_id "ENSMUSG00000142763.1"; transcript_id "ENSMUSG00000142763.1_tx_7"; exon_id "chr5_134877075_134877285_-"; exonnum "5"; txlen "851";
chr5	sragcm37_mid	exon	134877995	134878113	0.00194984682003382	-	.	gene_id "ENSMUSG00000142763.1"; transcript_id "ENSMUSG00000142763.1_tx_7"; exon_id "chr5_134877995_134878113_-"; exonnum "4"; txlen "851";
chr5	sragcm37_mid	exon	134879335	134879472	0.00194984682003382	-	.	gene_id "ENSMUSG00000142763.1"; transcript_id "ENSMUSG00000142763.1_tx_7"; exon_id "chr5_134879335_134879472_-"; exonnum "3"; txlen "851";
chr5	sragcm37_mid	exon	134879849	134879961	0.00194984682003382	-	.	gene_id "ENSMUSG00000142763.1"; transcript_id "ENSMUSG00000142763.1_tx_7"; exon_id "chr5_134879849_134879961_-"; exonnum "2"; txlen "851";
chr5	sragcm37_ss	exon	134881014	134881115	0.00194984682003382	-	.	gene_id "ENSMUSG00000142763.1"; transcript_id "ENSMUSG00000142763.1_tx_7"; exon_id "chr5_134881014_134881115_-"; exonnum "1"; txlen "851";
chr5	HAVANA	UTR	134930447	134930467	0	-	.	gene_id "ENSMUSG00000040576.9"; transcript_id "ENSMUST00000201316.4"; gene_type "protein_coding"; gene_name "Tmem270"; transcript_type "protein_coding"; transcript_name "Tmem270-202"; exon_number 3; exon_id "ENSMUSE00001363023.2"; level 2; protein_id "ENSMUSP00000144496.2"; transcript_support_level "1"; mgi_id "MGI:1923879"; tag "basic"; tag "Ensembl_canonical"; tag "GENCODE_Primary"; tag "appris_principal_1"; tag "CCDS"; ccdsid "CCDS80423.1"; havana_gene "OTTMUSG00000055809.1"; havana_transcript "OTTMUST00000138125.1";
chr5	HAVANA	exon	134930447	134930749	0	-	.	gene_id "ENSMUSG00000040576.9"; transcript_id "ENSMUST00000201316.4"; gene_type "protein_coding"; gene_name "Tmem270"; transcript_type "protein_coding"; transcript_name "Tmem270-202"; exon_number 3; exon_id "ENSMUSE00001363023.2"; level 2; protein_id "ENSMUSP00000144496.2"; transcript_support_level "1"; mgi_id "MGI:1923879"; tag "basic"; tag "Ensembl_canonical"; tag "GENCODE_Primary"; tag "appris_principal_1"; tag "CCDS"; ccdsid "CCDS80423.1"; havana_gene "OTTMUSG00000055809.1"; havana_transcript "OTTMUST00000138125.1";
chr5	HAVANA	gene	134930447	134935587	0	-	.	gene_id "ENSMUSG00000040576.9"; gene_type "protein_coding"; gene_name "Tmem270"; level 2; mgi_id "MGI:1923879"; havana_gene "OTTMUSG00000055809.1";
chr5	HAVANA	transcript	134930447	134935587	0	-	.	gene_id "ENSMUSG00000040576.9"; transcript_id "ENSMUST00000201316.4"; gene_type "protein_coding"; gene_name "Tmem270"; transcript_type "protein_coding"; transcript_name "Tmem270-202"; level 2; protein_id "ENSMUSP00000144496.2"; transcript_support_level "1"; mgi_id "MGI:1923879"; tag "basic"; tag "Ensembl_canonical"; tag "GENCODE_Primary"; tag "appris_principal_1"; tag "CCDS"; ccdsid "CCDS80423.1"; havana_gene "OTTMUSG00000055809.1"; havana_transcript "OTTMUST00000138125.1";
chr5	HAVANA	UTR	134930448	134930718	0	-	.	gene_id "ENSMUSG00000040576.9"; transcript_id "ENSMUST00000047305.6"; gene_type "protein_coding"; gene_name "Tmem270"; transcript_type "protein_coding"; transcript_name "Tmem270-201"; exon_number 3; exon_id "ENSMUSE00000247110.6"; level 2; protein_id "ENSMUSP00000045190.6"; transcript_support_level "1"; mgi_id "MGI:1923879"; tag "basic"; tag "CCDS"; ccdsid "CCDS39313.1"; havana_gene "OTTMUSG00000055809.1"; havana_transcript "OTTMUST00000138126.1";
chr5	HAVANA	exon	134930448	134930835	0	-	.	gene_id "ENSMUSG00000040576.9"; transcript_id "ENSMUST00000047305.6"; gene_type "protein_coding"; gene_name "Tmem270"; transcript_type "protein_coding"; transcript_name "Tmem270-201"; exon_number 3; exon_id "ENSMUSE00000247110.6"; level 2; protein_id "ENSMUSP00000045190.6"; transcript_support_level "1"; mgi_id "MGI:1923879"; tag "basic"; tag "CCDS"; ccdsid "CCDS39313.1"; havana_gene "OTTMUSG00000055809.1"; havana_transcript "OTTMUST00000138126.1";
chr5	HAVANA	transcript	134930448	134935587	0	-	.	gene_id "ENSMUSG00000040576.9"; transcript_id "ENSMUST00000047305.6"; gene_type "protein_coding"; gene_name "Tmem270"; transcript_type "protein_coding"; transcript_name "Tmem270-201"; level 2; protein_id "ENSMUSP00000045190.6"; transcript_support_level "1"; mgi_id "MGI:1923879"; tag "basic"; tag "CCDS"; ccdsid "CCDS39313.1"; havana_gene "OTTMUSG00000055809.1"; havana_transcript "OTTMUST00000138126.1";
chr5	HAVANA	stop_codon	134930465	134930467	0	-	0	gene_id "ENSMUSG00000040576.9"; transcript_id "ENSMUST00000201316.4"; gene_type "protein_coding"; gene_name "Tmem270"; transcript_type "protein_coding"; transcript_name "Tmem270-202"; exon_number 3; exon_id "ENSMUSE00001363023.2"; level 2; protein_id "ENSMUSP00000144496.2"; transcript_support_level "1"; mgi_id "MGI:1923879"; tag "basic"; tag "Ensembl_canonical"; tag "GENCODE_Primary"; tag "appris_principal_1"; tag "CCDS"; ccdsid "CCDS80423.1"; havana_gene "OTTMUSG00000055809.1"; havana_transcript "OTTMUST00000138125.1";
chr5	HAVANA	CDS	134930468	134930749	0	-	0	gene_id "ENSMUSG00000040576.9"; transcript_id "ENSMUST00000201316.4"; gene_type "protein_coding"; gene_name "Tmem270"; transcript_type "protein_coding"; transcript_name "Tmem270-202"; exon_number 3; exon_id "ENSMUSE00001363023.2"; level 2; protein_id "ENSMUSP00000144496.2"; transcript_support_level "1"; mgi_id "MGI:1923879"; tag "basic"; tag "Ensembl_canonical"; tag "GENCODE_Primary"; tag "appris_principal_1"; tag "CCDS"; ccdsid "CCDS80423.1"; havana_gene "OTTMUSG00000055809.1"; havana_transcript "OTTMUST00000138125.1";
chr5	HAVANA	stop_codon	134930716	134930718	0	-	0	gene_id "ENSMUSG00000040576.9"; transcript_id "ENSMUST00000047305.6"; gene_type "protein_coding"; gene_name "Tmem270"; transcript_type "protein_coding"; transcript_name "Tmem270-201"; exon_number 3; exon_id "ENSMUSE00000247110.6"; level 2; protein_id "ENSMUSP00000045190.6"; transcript_support_level "1"; mgi_id "MGI:1923879"; tag "basic"; tag "CCDS"; ccdsid "CCDS39313.1"; havana_gene "OTTMUSG00000055809.1"; havana_transcript "OTTMUST00000138126.1";
chr5	HAVANA	CDS	134930719	134930835	0	-	0	gene_id "ENSMUSG00000040576.9"; transcript_id "ENSMUST00000047305.6"; gene_type "protein_coding"; gene_name "Tmem270"; transcript_type "protein_coding"; transcript_name "Tmem270-201"; exon_number 3; exon_id "ENSMUSE00000247110.6"; level 2; protein_id "ENSMUSP00000045190.6"; transcript_support_level "1"; mgi_id "MGI:1923879"; tag "basic"; tag "CCDS"; ccdsid "CCDS39313.1"; havana_gene "OTTMUSG00000055809.1"; havana_transcript "OTTMUST00000138126.1";
chr5	HAVANA	exon	134931431	134931868	0	-	.	gene_id "ENSMUSG00000040576.9"; transcript_id "ENSMUST00000201316.4"; gene_type "protein_coding"; gene_name "Tmem270"; transcript_type "protein_coding"; transcript_name "Tmem270-202"; exon_number 2; exon_id "ENSMUSE00000247115.2"; level 2; protein_id "ENSMUSP00000144496.2"; transcript_support_level "1"; mgi_id "MGI:1923879"; tag "basic"; tag "Ensembl_canonical"; tag "GENCODE_Primary"; tag "appris_principal_1"; tag "CCDS"; ccdsid "CCDS80423.1"; havana_gene "OTTMUSG00000055809.1"; havana_transcript "OTTMUST00000138125.1";
chr5	HAVANA	CDS	134931431	134931868	0	-	0	gene_id "ENSMUSG00000040576.9"; transcript_id "ENSMUST00000201316.4"; gene_type "protein_coding"; gene_name "Tmem270"; transcript_type "protein_coding"; transcript_name "Tmem270-202"; exon_number 2; exon_id "ENSMUSE00000247115.2"; level 2; protein_id "ENSMUSP00000144496.2"; transcript_support_level "1"; mgi_id "MGI:1923879"; tag "basic"; tag "Ensembl_canonical"; tag "GENCODE_Primary"; tag "appris_principal_1"; tag "CCDS"; ccdsid "CCDS80423.1"; havana_gene "OTTMUSG00000055809.1"; havana_transcript "OTTMUST00000138125.1";
chr5	HAVANA	exon	134931431	134931868	0	-	.	gene_id "ENSMUSG00000040576.9"; transcript_id "ENSMUST00000047305.6"; gene_type "protein_coding"; gene_name "Tmem270"; transcript_type "protein_coding"; transcript_name "Tmem270-201"; exon_number 2; exon_id "ENSMUSE00000247115.2"; level 2; protein_id "ENSMUSP00000045190.6"; transcript_support_level "1"; mgi_id "MGI:1923879"; tag "basic"; tag "CCDS"; ccdsid "CCDS39313.1"; havana_gene "OTTMUSG00000055809.1"; havana_transcript "OTTMUST00000138126.1";
chr5	HAVANA	CDS	134931431	134931868	0	-	0	gene_id "ENSMUSG00000040576.9"; transcript_id "ENSMUST00000047305.6"; gene_type "protein_coding"; gene_name "Tmem270"; transcript_type "protein_coding"; transcript_name "Tmem270-201"; exon_number 2; exon_id "ENSMUSE00000247115.2"; level 2; protein_id "ENSMUSP00000045190.6"; transcript_support_level "1"; mgi_id "MGI:1923879"; tag "basic"; tag "CCDS"; ccdsid "CCDS39313.1"; havana_gene "OTTMUSG00000055809.1"; havana_transcript "OTTMUST00000138126.1";
chr5	HAVANA	CDS	134935482	134935553	0	-	0	gene_id "ENSMUSG00000040576.9"; transcript_id "ENSMUST00000201316.4"; gene_type "protein_coding"; gene_name "Tmem270"; transcript_type "protein_coding"; transcript_name "Tmem270-202"; exon_number 1; exon_id "ENSMUSE00000247119.2"; level 2; protein_id "ENSMUSP00000144496.2"; transcript_support_level "1"; mgi_id "MGI:1923879"; tag "basic"; tag "Ensembl_canonical"; tag "GENCODE_Primary"; tag "appris_principal_1"; tag "CCDS"; ccdsid "CCDS80423.1"; havana_gene "OTTMUSG00000055809.1"; havana_transcript "OTTMUST00000138125.1";
chr5	HAVANA	CDS	134935482	134935553	0	-	0	gene_id "ENSMUSG00000040576.9"; transcript_id "ENSMUST00000047305.6"; gene_type "protein_coding"; gene_name "Tmem270"; transcript_type "protein_coding"; transcript_name "Tmem270-201"; exon_number 1; exon_id "ENSMUSE00000247119.2"; level 2; protein_id "ENSMUSP00000045190.6"; transcript_support_level "1"; mgi_id "MGI:1923879"; tag "basic"; tag "CCDS"; ccdsid "CCDS39313.1"; havana_gene "OTTMUSG00000055809.1"; havana_transcript "OTTMUST00000138126.1";
chr5	HAVANA	exon	134935482	134935587	0	-	.	gene_id "ENSMUSG00000040576.9"; transcript_id "ENSMUST00000201316.4"; gene_type "protein_coding"; gene_name "Tmem270"; transcript_type "protein_coding"; transcript_name "Tmem270-202"; exon_number 1; exon_id "ENSMUSE00000247119.2"; level 2; protein_id "ENSMUSP00000144496.2"; transcript_support_level "1"; mgi_id "MGI:1923879"; tag "basic"; tag "Ensembl_canonical"; tag "GENCODE_Primary"; tag "appris_principal_1"; tag "CCDS"; ccdsid "CCDS80423.1"; havana_gene "OTTMUSG00000055809.1"; havana_transcript "OTTMUST00000138125.1";
chr5	HAVANA	exon	134935482	134935587	0	-	.	gene_id "ENSMUSG00000040576.9"; transcript_id "ENSMUST00000047305.6"; gene_type "protein_coding"; gene_name "Tmem270"; transcript_type "protein_coding"; transcript_name "Tmem270-201"; exon_number 1; exon_id "ENSMUSE00000247119.2"; level 2; protein_id "ENSMUSP00000045190.6"; transcript_support_level "1"; mgi_id "MGI:1923879"; tag "basic"; tag "CCDS"; ccdsid "CCDS39313.1"; havana_gene "OTTMUSG00000055809.1"; havana_transcript "OTTMUST00000138126.1";
chr5	HAVANA	start_codon	134935551	134935553	0	-	0	gene_id "ENSMUSG00000040576.9"; transcript_id "ENSMUST00000201316.4"; gene_type "protein_coding"; gene_name "Tmem270"; transcript_type "protein_coding"; transcript_name "Tmem270-202"; exon_number 1; exon_id "ENSMUSE00000247119.2"; level 2; protein_id "ENSMUSP00000144496.2"; transcript_support_level "1"; mgi_id "MGI:1923879"; tag "basic"; tag "Ensembl_canonical"; tag "GENCODE_Primary"; tag "appris_principal_1"; tag "CCDS"; ccdsid "CCDS80423.1"; havana_gene "OTTMUSG00000055809.1"; havana_transcript "OTTMUST00000138125.1";
chr5	HAVANA	start_codon	134935551	134935553	0	-	0	gene_id "ENSMUSG00000040576.9"; transcript_id "ENSMUST00000047305.6"; gene_type "protein_coding"; gene_name "Tmem270"; transcript_type "protein_coding"; transcript_name "Tmem270-201"; exon_number 1; exon_id "ENSMUSE00000247119.2"; level 2; protein_id "ENSMUSP00000045190.6"; transcript_support_level "1"; mgi_id "MGI:1923879"; tag "basic"; tag "CCDS"; ccdsid "CCDS39313.1"; havana_gene "OTTMUSG00000055809.1"; havana_transcript "OTTMUST00000138126.1";
chr5	HAVANA	UTR	134935554	134935587	0	-	.	gene_id "ENSMUSG00000040576.9"; transcript_id "ENSMUST00000201316.4"; gene_type "protein_coding"; gene_name "Tmem270"; transcript_type "protein_coding"; transcript_name "Tmem270-202"; exon_number 1; exon_id "ENSMUSE00000247119.2"; level 2; protein_id "ENSMUSP00000144496.2"; transcript_support_level "1"; mgi_id "MGI:1923879"; tag "basic"; tag "Ensembl_canonical"; tag "GENCODE_Primary"; tag "appris_principal_1"; tag "CCDS"; ccdsid "CCDS80423.1"; havana_gene "OTTMUSG00000055809.1"; havana_transcript "OTTMUST00000138125.1";
chr5	HAVANA	UTR	134935554	134935587	0	-	.	gene_id "ENSMUSG00000040576.9"; transcript_id "ENSMUST00000047305.6"; gene_type "protein_coding"; gene_name "Tmem270"; transcript_type "protein_coding"; transcript_name "Tmem270-201"; exon_number 1; exon_id "ENSMUSE00000247119.2"; level 2; protein_id "ENSMUSP00000045190.6"; transcript_support_level "1"; mgi_id "MGI:1923879"; tag "basic"; tag "CCDS"; ccdsid "CCDS39313.1"; havana_gene "OTTMUSG00000055809.1"; havana_transcript "OTTMUST00000138126.1";
chr5	HAVANA	UTR	134943103	134943339	0	-	.	gene_id "ENSMUSG00000008843.5"; transcript_id "ENSMUST00000008987.5"; gene_type "protein_coding"; gene_name "Cldn13"; transcript_type "protein_coding"; transcript_name "Cldn13-201"; exon_number 2; exon_id "ENSMUSE00000687106.3"; level 2; protein_id "ENSMUSP00000008987.5"; transcript_support_level "1"; mgi_id "MGI:1913102"; tag "basic"; tag "Ensembl_canonical"; tag "GENCODE_Primary"; tag "appris_principal_1"; tag "CCDS"; ccdsid "CCDS39314.1"; havana_gene "OTTMUSG00000025978.1"; havana_transcript "OTTMUST00000064084.1";
chr5	HAVANA	exon	134943103	134943344	0	-	.	gene_id "ENSMUSG00000008843.5"; transcript_id "ENSMUST00000008987.5"; gene_type "protein_coding"; gene_name "Cldn13"; transcript_type "protein_coding"; transcript_name "Cldn13-201"; exon_number 2; exon_id "ENSMUSE00000687106.3"; level 2; protein_id "ENSMUSP00000008987.5"; transcript_support_level "1"; mgi_id "MGI:1913102"; tag "basic"; tag "Ensembl_canonical"; tag "GENCODE_Primary"; tag "appris_principal_1"; tag "CCDS"; ccdsid "CCDS39314.1"; havana_gene "OTTMUSG00000025978.1"; havana_transcript "OTTMUST00000064084.1";
chr5	ENSEMBL_gcm37	exon	134943103	134943344	0.691918026554462	-	.	gene_id "ENSMUSG00000008843.5"; transcript_id "ENSMUSG00000008843.5_tx_1"; exon_id "chr5_134943103_134943344_-"; exonnum "3"; txlen "758";
chr5	HAVANA	gene	134943103	134944380	0	-	.	gene_id "ENSMUSG00000008843.5"; gene_type "protein_coding"; gene_name "Cldn13"; level 2; mgi_id "MGI:1913102"; havana_gene "OTTMUSG00000025978.1";
chr5	HAVANA	transcript	134943103	134944380	0	-	.	gene_id "ENSMUSG00000008843.5"; transcript_id "ENSMUST00000008987.5"; gene_type "protein_coding"; gene_name "Cldn13"; transcript_type "protein_coding"; transcript_name "Cldn13-201"; level 2; protein_id "ENSMUSP00000008987.5"; transcript_support_level "1"; mgi_id "MGI:1913102"; tag "basic"; tag "Ensembl_canonical"; tag "GENCODE_Primary"; tag "appris_principal_1"; tag "CCDS"; ccdsid "CCDS39314.1"; havana_gene "OTTMUSG00000025978.1"; havana_transcript "OTTMUST00000064084.1";
chr5	HAVANA	stop_codon	134943337	134943339	0	-	0	gene_id "ENSMUSG00000008843.5"; transcript_id "ENSMUST00000008987.5"; gene_type "protein_coding"; gene_name "Cldn13"; transcript_type "protein_coding"; transcript_name "Cldn13-201"; exon_number 2; exon_id "ENSMUSE00000687106.3"; level 2; protein_id "ENSMUSP00000008987.5"; transcript_support_level "1"; mgi_id "MGI:1913102"; tag "basic"; tag "Ensembl_canonical"; tag "GENCODE_Primary"; tag "appris_principal_1"; tag "CCDS"; ccdsid "CCDS39314.1"; havana_gene "OTTMUSG00000025978.1"; havana_transcript "OTTMUST00000064084.1";
chr5	HAVANA	CDS	134943340	134943344	0	-	2	gene_id "ENSMUSG00000008843.5"; transcript_id "ENSMUST00000008987.5"; gene_type "protein_coding"; gene_name "Cldn13"; transcript_type "protein_coding"; transcript_name "Cldn13-201"; exon_number 2; exon_id "ENSMUSE00000687106.3"; level 2; protein_id "ENSMUSP00000008987.5"; transcript_support_level "1"; mgi_id "MGI:1913102"; tag "basic"; tag "Ensembl_canonical"; tag "GENCODE_Primary"; tag "appris_principal_1"; tag "CCDS"; ccdsid "CCDS39314.1"; havana_gene "OTTMUSG00000025978.1"; havana_transcript "OTTMUST00000064084.1";
chr5	sragcm37_mid	exon	134943556	134943718	0.691918026554462	-	.	gene_id "ENSMUSG00000008843.5"; transcript_id "ENSMUSG00000008843.5_tx_1"; exon_id "chr5_134943556_134943718_-"; exonnum "2"; txlen "758";
chr5	HAVANA	CDS	134943556	134944183	0	-	0	gene_id "ENSMUSG00000008843.5"; transcript_id "ENSMUST00000008987.5"; gene_type "protein_coding"; gene_name "Cldn13"; transcript_type "protein_coding"; transcript_name "Cldn13-201"; exon_number 1; exon_id "ENSMUSE00000191407.4"; level 2; protein_id "ENSMUSP00000008987.5"; transcript_support_level "1"; mgi_id "MGI:1913102"; tag "basic"; tag "Ensembl_canonical"; tag "GENCODE_Primary"; tag "appris_principal_1"; tag "CCDS"; ccdsid "CCDS39314.1"; havana_gene "OTTMUSG00000025978.1"; havana_transcript "OTTMUST00000064084.1";
chr5	HAVANA	exon	134943556	134944380	0	-	.	gene_id "ENSMUSG00000008843.5"; transcript_id "ENSMUST00000008987.5"; gene_type "protein_coding"; gene_name "Cldn13"; transcript_type "protein_coding"; transcript_name "Cldn13-201"; exon_number 1; exon_id "ENSMUSE00000191407.4"; level 2; protein_id "ENSMUSP00000008987.5"; transcript_support_level "1"; mgi_id "MGI:1913102"; tag "basic"; tag "Ensembl_canonical"; tag "GENCODE_Primary"; tag "appris_principal_1"; tag "CCDS"; ccdsid "CCDS39314.1"; havana_gene "OTTMUSG00000025978.1"; havana_transcript "OTTMUST00000064084.1";
chr5	HAVANA	start_codon	134944181	134944183	0	-	0	gene_id "ENSMUSG00000008843.5"; transcript_id "ENSMUST00000008987.5"; gene_type "protein_coding"; gene_name "Cldn13"; transcript_type "protein_coding"; transcript_name "Cldn13-201"; exon_number 1; exon_id "ENSMUSE00000191407.4"; level 2; protein_id "ENSMUSP00000008987.5"; transcript_support_level "1"; mgi_id "MGI:1913102"; tag "basic"; tag "Ensembl_canonical"; tag "GENCODE_Primary"; tag "appris_principal_1"; tag "CCDS"; ccdsid "CCDS39314.1"; havana_gene "OTTMUSG00000025978.1"; havana_transcript "OTTMUST00000064084.1";
chr5	HAVANA	UTR	134944184	134944380	0	-	.	gene_id "ENSMUSG00000008843.5"; transcript_id "ENSMUST00000008987.5"; gene_type "protein_coding"; gene_name "Cldn13"; transcript_type "protein_coding"; transcript_name "Cldn13-201"; exon_number 1; exon_id "ENSMUSE00000191407.4"; level 2; protein_id "ENSMUSP00000008987.5"; transcript_support_level "1"; mgi_id "MGI:1913102"; tag "basic"; tag "Ensembl_canonical"; tag "GENCODE_Primary"; tag "appris_principal_1"; tag "CCDS"; ccdsid "CCDS39314.1"; havana_gene "OTTMUSG00000025978.1"; havana_transcript "OTTMUST00000064084.1";
chr5	HAVANA	gene	134948600	134949206	0	-	.	gene_id "ENSMUSG00000118424.2"; gene_type "unprocessed_pseudogene"; gene_name "Gm50473"; level 2; mgi_id "MGI:6324743"; havana_gene "OTTMUSG00000074861.1";
chr5	HAVANA	transcript	134948600	134949206	0	-	.	gene_id "ENSMUSG00000118424.2"; transcript_id "ENSMUST00000238419.2"; gene_type "unprocessed_pseudogene"; gene_name "Gm50473"; transcript_type "unprocessed_pseudogene"; transcript_name "Gm50473-201"; level 2; mgi_id "MGI:6324743"; ont "PGO:0000005"; tag "basic"; tag "Ensembl_canonical"; tag "GENCODE_Primary"; havana_gene "OTTMUSG00000074861.1"; havana_transcript "OTTMUST00000181729.1";
chr5	HAVANA	exon	134948600	134949206	0	-	.	gene_id "ENSMUSG00000118424.2"; transcript_id "ENSMUST00000238419.2"; gene_type "unprocessed_pseudogene"; gene_name "Gm50473"; transcript_type "unprocessed_pseudogene"; transcript_name "Gm50473-201"; exon_number 1; exon_id "ENSMUSE00001463629.2"; level 2; mgi_id "MGI:6324743"; ont "PGO:0000005"; tag "basic"; tag "Ensembl_canonical"; tag "GENCODE_Primary"; havana_gene "OTTMUSG00000074861.1"; havana_transcript "OTTMUST00000181729.1";
chr5	sragcm37_ss	exon	134953068	134953420	0.691918026554462	-	.	gene_id "ENSMUSG00000008843.5"; transcript_id "ENSMUSG00000008843.5_tx_1"; exon_id "chr5_134953068_134953420_-"; exonnum "1"; txlen "758";
chr5	HAVANA	gene	134953115	134953727	0	-	.	gene_id "ENSMUSG00000118469.2"; gene_type "unprocessed_pseudogene"; gene_name "Gm50474"; level 2; mgi_id "MGI:6324744"; havana_gene "OTTMUSG00000074862.1";
chr5	HAVANA	transcript	134953115	134953727	0	-	.	gene_id "ENSMUSG00000118469.2"; transcript_id "ENSMUST00000238432.2"; gene_type "unprocessed_pseudogene"; gene_name "Gm50474"; transcript_type "unprocessed_pseudogene"; transcript_name "Gm50474-201"; level 2; mgi_id "MGI:6324744"; ont "PGO:0000005"; tag "basic"; tag "Ensembl_canonical"; tag "GENCODE_Primary"; havana_gene "OTTMUSG00000074862.1"; havana_transcript "OTTMUST00000181730.1";
chr5	HAVANA	exon	134953115	134953727	0	-	.	gene_id "ENSMUSG00000118469.2"; transcript_id "ENSMUST00000238432.2"; gene_type "unprocessed_pseudogene"; gene_name "Gm50474"; transcript_type "unprocessed_pseudogene"; transcript_name "Gm50474-201"; exon_number 1; exon_id "ENSMUSE00001464329.2"; level 2; mgi_id "MGI:6324744"; ont "PGO:0000005"; tag "basic"; tag "Ensembl_canonical"; tag "GENCODE_Primary"; havana_gene "OTTMUSG00000074862.1"; havana_transcript "OTTMUST00000181730.1";
chr5	HAVANA	gene	134958702	134960323	0	-	.	gene_id "ENSMUSG00000107005.2"; gene_type "TEC"; gene_name "9030607J07Rik"; level 2; mgi_id "MGI:1918776"; tag "confirm_experimentally"; havana_gene "OTTMUSG00000055819.1";
chr5	HAVANA	transcript	134958702	134960323	0	-	.	gene_id "ENSMUSG00000107005.2"; transcript_id "ENSMUST00000202228.2"; gene_type "TEC"; gene_name "9030607J07Rik"; transcript_type "TEC"; transcript_name "9030607J07Rik-201"; level 2; transcript_support_level "NA"; mgi_id "MGI:1918776"; tag "basic"; tag "Ensembl_canonical"; tag "GENCODE_Primary"; havana_gene "OTTMUSG00000055819.1"; havana_transcript "OTTMUST00000138143.1";
chr5	HAVANA	exon	134958702	134960323	0	-	.	gene_id "ENSMUSG00000107005.2"; transcript_id "ENSMUST00000202228.2"; gene_type "TEC"; gene_name "9030607J07Rik"; transcript_type "TEC"; transcript_name "9030607J07Rik-201"; exon_number 1; exon_id "ENSMUSE00001359767.2"; level 2; transcript_support_level "NA"; mgi_id "MGI:1918776"; tag "basic"; tag "Ensembl_canonical"; tag "GENCODE_Primary"; havana_gene "OTTMUSG00000055819.1"; havana_transcript "OTTMUST00000138143.1";
chr5	sragcm37_es	exon	134960117	134960484	1.01725883854694	-	.	gene_id "ENSMUSG00000123746.1"; transcript_id "ENSMUSG00000123746.1_tx_1"; exon_id "chr5_134960117_134960484_-"; exonnum "3"; txlen "681";
chr5	HAVANA	exon	134961030	134961242	0	-	.	gene_id "ENSMUSG00000123746.1"; transcript_id "ENSMUST00000259915.1"; gene_type "lncRNA"; gene_name "ENSMUSG00000123746"; transcript_type "lncRNA"; transcript_name "ENSMUST00000259915"; exon_number 2; exon_id "ENSMUSE00001516274.1"; level 2; tag "basic"; tag "Ensembl_canonical"; tag "GENCODE_Primary"; tag "TAGENE";
chr5	HAVANA	gene	134961030	134961648	0	-	.	gene_id "ENSMUSG00000123746.1"; gene_type "lncRNA"; gene_name "ENSMUSG00000123746"; level 2;
chr5	HAVANA	transcript	134961030	134961648	0	-	.	gene_id "ENSMUSG00000123746.1"; transcript_id "ENSMUST00000259915.1"; gene_type "lncRNA"; gene_name "ENSMUSG00000123746"; transcript_type "lncRNA"; transcript_name "ENSMUST00000259915"; level 2; tag "basic"; tag "Ensembl_canonical"; tag "GENCODE_Primary"; tag "TAGENE";
chr5	HAVANA	exon	134961031	134961238	0	-	.	gene_id "ENSMUSG00000123746.1"; transcript_id "ENSMUST00000259916.1"; gene_type "lncRNA"; gene_name "ENSMUSG00000123746"; transcript_type "lncRNA"; transcript_name "ENSMUST00000259916"; exon_number 2; exon_id "ENSMUSE00001516276.1"; level 2; tag "basic"; tag "TAGENE";
chr5	HAVANA	transcript	134961031	134961583	0	-	.	gene_id "ENSMUSG00000123746.1"; transcript_id "ENSMUST00000259916.1"; gene_type "lncRNA"; gene_name "ENSMUSG00000123746"; transcript_type "lncRNA"; transcript_name "ENSMUST00000259916"; level 2; tag "basic"; tag "TAGENE";
chr5	HAVANA	transcript	134961033	134961571	0	-	.	gene_id "ENSMUSG00000123746.1"; transcript_id "ENSMUST00000259917.1"; gene_type "lncRNA"; gene_name "ENSMUSG00000123746"; transcript_type "lncRNA"; transcript_name "ENSMUST00000259917"; level 2; tag "basic"; tag "TAGENE";
chr5	HAVANA	exon	134961033	134961571	0	-	.	gene_id "ENSMUSG00000123746.1"; transcript_id "ENSMUST00000259917.1"; gene_type "lncRNA"; gene_name "ENSMUSG00000123746"; transcript_type "lncRNA"; transcript_name "ENSMUST00000259917"; exon_number 1; exon_id "ENSMUSE00001516275.1"; level 2; tag "basic"; tag "TAGENE";
chr5	sragcm37_mid	exon	134961080	134961242	1.01725883854694	-	.	gene_id "ENSMUSG00000123746.1"; transcript_id "ENSMUSG00000123746.1_tx_1"; exon_id "chr5_134961080_134961242_-"; exonnum "2"; txlen "681";
chr5	HAVANA	exon	134961434	134961583	0	-	.	gene_id "ENSMUSG00000123746.1"; transcript_id "ENSMUST00000259916.1"; gene_type "lncRNA"; gene_name "ENSMUSG00000123746"; transcript_type "lncRNA"; transcript_name "ENSMUST00000259916"; exon_number 1; exon_id "ENSMUSE00001516277.1"; level 2; tag "basic"; tag "TAGENE";
chr5	ENSEMBL_gcm37	exon	134961434	134961583	1.01725883854694	-	.	gene_id "ENSMUSG00000123746.1"; transcript_id "ENSMUSG00000123746.1_tx_1"; exon_id "chr5_134961434_134961583_-"; exonnum "1"; txlen "681";
chr5	HAVANA	exon	134961434	134961648	0	-	.	gene_id "ENSMUSG00000123746.1"; transcript_id "ENSMUST00000259915.1"; gene_type "lncRNA"; gene_name "ENSMUSG00000123746"; transcript_type "lncRNA"; transcript_name "ENSMUST00000259915"; exon_number 1; exon_id "ENSMUSE00001516278.1"; level 2; tag "basic"; tag "Ensembl_canonical"; tag "GENCODE_Primary"; tag "TAGENE";
chr5	HAVANA	UTR	134973973	134974969	0	-	.	gene_id "ENSMUSG00000047501.4"; transcript_id "ENSMUST00000051401.4"; gene_type "protein_coding"; gene_name "Cldn4"; transcript_type "protein_coding"; transcript_name "Cldn4-201"; exon_number 1; exon_id "ENSMUSE00000404206.5"; level 2; protein_id "ENSMUSP00000053420.3"; transcript_support_level "NA"; mgi_id "MGI:1313314"; tag "basic"; tag "Ensembl_canonical"; tag "GENCODE_Primary"; tag "appris_principal_1"; tag "CCDS"; ccdsid "CCDS19728.1"; havana_gene "OTTMUSG00000055820.1"; havana_transcript "OTTMUST00000138146.1";
chr5	HAVANA	gene	134973973	134975788	0	-	.	gene_id "ENSMUSG00000047501.4"; gene_type "protein_coding"; gene_name "Cldn4"; level 2; mgi_id "MGI:1313314"; havana_gene "OTTMUSG00000055820.1";
chr5	HAVANA	transcript	134973973	134975788	0	-	.	gene_id "ENSMUSG00000047501.4"; transcript_id "ENSMUST00000051401.4"; gene_type "protein_coding"; gene_name "Cldn4"; transcript_type "protein_coding"; transcript_name "Cldn4-201"; level 2; protein_id "ENSMUSP00000053420.3"; transcript_support_level "NA"; mgi_id "MGI:1313314"; tag "basic"; tag "Ensembl_canonical"; tag "GENCODE_Primary"; tag "appris_principal_1"; tag "CCDS"; ccdsid "CCDS19728.1"; havana_gene "OTTMUSG00000055820.1"; havana_transcript "OTTMUST00000138146.1";
chr5	HAVANA	exon	134973973	134975788	0	-	.	gene_id "ENSMUSG00000047501.4"; transcript_id "ENSMUST00000051401.4"; gene_type "protein_coding"; gene_name "Cldn4"; transcript_type "protein_coding"; transcript_name "Cldn4-201"; exon_number 1; exon_id "ENSMUSE00000404206.5"; level 2; protein_id "ENSMUSP00000053420.3"; transcript_support_level "NA"; mgi_id "MGI:1313314"; tag "basic"; tag "Ensembl_canonical"; tag "GENCODE_Primary"; tag "appris_principal_1"; tag "CCDS"; ccdsid "CCDS19728.1"; havana_gene "OTTMUSG00000055820.1"; havana_transcript "OTTMUST00000138146.1";
chr5	HAVANA	stop_codon	134974967	134974969	0	-	0	gene_id "ENSMUSG00000047501.4"; transcript_id "ENSMUST00000051401.4"; gene_type "protein_coding"; gene_name "Cldn4"; transcript_type "protein_coding"; transcript_name "Cldn4-201"; exon_number 1; exon_id "ENSMUSE00000404206.5"; level 2; protein_id "ENSMUSP00000053420.3"; transcript_support_level "NA"; mgi_id "MGI:1313314"; tag "basic"; tag "Ensembl_canonical"; tag "GENCODE_Primary"; tag "appris_principal_1"; tag "CCDS"; ccdsid "CCDS19728.1"; havana_gene "OTTMUSG00000055820.1"; havana_transcript "OTTMUST00000138146.1";
chr5	HAVANA	CDS	134974970	134975599	0	-	0	gene_id "ENSMUSG00000047501.4"; transcript_id "ENSMUST00000051401.4"; gene_type "protein_coding"; gene_name "Cldn4"; transcript_type "protein_coding"; transcript_name "Cldn4-201"; exon_number 1; exon_id "ENSMUSE00000404206.5"; level 2; protein_id "ENSMUSP00000053420.3"; transcript_support_level "NA"; mgi_id "MGI:1313314"; tag "basic"; tag "Ensembl_canonical"; tag "GENCODE_Primary"; tag "appris_principal_1"; tag "CCDS"; ccdsid "CCDS19728.1"; havana_gene "OTTMUSG00000055820.1"; havana_transcript "OTTMUST00000138146.1";
chr5	HAVANA	start_codon	134975597	134975599	0	-	0	gene_id "ENSMUSG00000047501.4"; transcript_id "ENSMUST00000051401.4"; gene_type "protein_coding"; gene_name "Cldn4"; transcript_type "protein_coding"; transcript_name "Cldn4-201"; exon_number 1; exon_id "ENSMUSE00000404206.5"; level 2; protein_id "ENSMUSP00000053420.3"; transcript_support_level "NA"; mgi_id "MGI:1313314"; tag "basic"; tag "Ensembl_canonical"; tag "GENCODE_Primary"; tag "appris_principal_1"; tag "CCDS"; ccdsid "CCDS19728.1"; havana_gene "OTTMUSG00000055820.1"; havana_transcript "OTTMUST00000138146.1";
chr5	HAVANA	UTR	134975600	134975788	0	-	.	gene_id "ENSMUSG00000047501.4"; transcript_id "ENSMUST00000051401.4"; gene_type "protein_coding"; gene_name "Cldn4"; transcript_type "protein_coding"; transcript_name "Cldn4-201"; exon_number 1; exon_id "ENSMUSE00000404206.5"; level 2; protein_id "ENSMUSP00000053420.3"; transcript_support_level "NA"; mgi_id "MGI:1313314"; tag "basic"; tag "Ensembl_canonical"; tag "GENCODE_Primary"; tag "appris_principal_1"; tag "CCDS"; ccdsid "CCDS19728.1"; havana_gene "OTTMUSG00000055820.1"; havana_transcript "OTTMUST00000138146.1";
chr5	HAVANA	exon	135008979	135009474	0	-	.	gene_id "ENSMUSG00000122549.1"; transcript_id "ENSMUST00000253604.1"; gene_type "lncRNA"; gene_name "ENSMUSG00000122549"; transcript_type "lncRNA"; transcript_name "ENSMUST00000253604"; exon_number 2; exon_id "ENSMUSE00001503804.1"; level 2; tag "basic"; tag "Ensembl_canonical"; tag "GENCODE_Primary"; tag "TAGENE";
chr5	ENSEMBL_gcm37	exon	135008979	135009474	0.861124577243763	-	.	gene_id "ENSMUSG00000122549.1"; transcript_id "ENSMUSG00000122549.1_tx_1"; exon_id "chr5_135008979_135009474_-"; exonnum "2"; txlen "719";
chr5	HAVANA	gene	135008979	135009925	0	-	.	gene_id "ENSMUSG00000122549.1"; gene_type "lncRNA"; gene_name "ENSMUSG00000122549"; level 2;
chr5	HAVANA	transcript	135008979	135009925	0	-	.	gene_id "ENSMUSG00000122549.1"; transcript_id "ENSMUST00000253604.1"; gene_type "lncRNA"; gene_name "ENSMUSG00000122549"; transcript_type "lncRNA"; transcript_name "ENSMUST00000253604"; level 2; tag "basic"; tag "Ensembl_canonical"; tag "GENCODE_Primary"; tag "TAGENE";
chr5	HAVANA	exon	135009813	135009925	0	-	.	gene_id "ENSMUSG00000122549.1"; transcript_id "ENSMUST00000253604.1"; gene_type "lncRNA"; gene_name "ENSMUSG00000122549"; transcript_type "lncRNA"; transcript_name "ENSMUST00000253604"; exon_number 1; exon_id "ENSMUSE00001503805.1"; level 2; tag "basic"; tag "Ensembl_canonical"; tag "GENCODE_Primary"; tag "TAGENE";
chr5	sragcm37_mid	exon	135010571	135010793	0.861124577243763	-	.	gene_id "ENSMUSG00000122549.1"; transcript_id "ENSMUSG00000122549.1_tx_1"; exon_id "chr5_135010571_135010793_-"; exonnum "1"; txlen "719";
chr5	HAVANA	exon	135014903	135015933	0	-	.	gene_id "ENSMUSG00000054909.14"; transcript_id "ENSMUST00000331582.1"; gene_type "lncRNA"; gene_name "Wbscr25"; transcript_type "lncRNA"; transcript_name "Wbscr25-203"; exon_number 5; exon_id "ENSMUSE00001653620.1"; level 2; mgi_id "MGI:1918554"; tag "basic"; tag "Ensembl_canonical"; tag "GENCODE_Primary"; tag "TAGENE"; havana_gene "OTTMUSG00000025987.1";
chr5	ENSEMBL_gcm37	exon	135014903	135015933	0.00474446482837466	-	.	gene_id "ENSMUSG00000054909.14"; transcript_id "ENSMUSG00000054909.14_tx_2"; exon_id "chr5_135014903_135015933_-"; exonnum "6"; txlen "3013";
chr5	ENSEMBL_gcm37	exon	135014903	135015933	0.00474446482837466	-	.	gene_id "ENSMUSG00000054909.14"; transcript_id "ENSMUSG00000054909.14_tx_3"; exon_id "chr5_135014903_135015933_-"; exonnum "6"; txlen "1945";
chr5	HAVANA	transcript	135014903	135030158	0	-	.	gene_id "ENSMUSG00000054909.14"; transcript_id "ENSMUST00000331582.1"; gene_type "lncRNA"; gene_name "Wbscr25"; transcript_type "lncRNA"; transcript_name "Wbscr25-203"; level 2; mgi_id "MGI:1918554"; tag "basic"; tag "Ensembl_canonical"; tag "GENCODE_Primary"; tag "TAGENE"; havana_gene "OTTMUSG00000025987.1";
chr5	HAVANA	gene	135014903	135030204	0	-	.	gene_id "ENSMUSG00000054909.14"; gene_type "lncRNA"; gene_name "Wbscr25"; level 2; mgi_id "MGI:1918554"; havana_gene "OTTMUSG00000025987.1";
chr5	HAVANA	exon	135016287	135016444	0	-	.	gene_id "ENSMUSG00000054909.14"; transcript_id "ENSMUST00000148729.8"; gene_type "lncRNA"; gene_name "Wbscr25"; transcript_type "lncRNA"; transcript_name "Wbscr25-202"; exon_number 5; exon_id "ENSMUSE00000435974.2"; level 2; transcript_support_level "1"; mgi_id "MGI:1918554"; havana_gene "OTTMUSG00000025987.1"; havana_transcript "OTTMUST00000064108.1";
chr5	HAVANA	transcript	135016287	135030204	0	-	.	gene_id "ENSMUSG00000054909.14"; transcript_id "ENSMUST00000148729.8"; gene_type "lncRNA"; gene_name "Wbscr25"; transcript_type "lncRNA"; transcript_name "Wbscr25-202"; level 2; transcript_support_level "1"; mgi_id "MGI:1918554"; havana_gene "OTTMUSG00000025987.1"; havana_transcript "OTTMUST00000064108.1";
chr5	HAVANA	exon	135018732	135018837	0	-	.	gene_id "ENSMUSG00000054909.14"; transcript_id "ENSMUST00000331582.1"; gene_type "lncRNA"; gene_name "Wbscr25"; transcript_type "lncRNA"; transcript_name "Wbscr25-203"; exon_number 4; exon_id "ENSMUSE00000435979.2"; level 2; mgi_id "MGI:1918554"; tag "basic"; tag "Ensembl_canonical"; tag "GENCODE_Primary"; tag "TAGENE"; havana_gene "OTTMUSG00000025987.1";
chr5	HAVANA	exon	135018732	135018837	0	-	.	gene_id "ENSMUSG00000054909.14"; transcript_id "ENSMUST00000148729.8"; gene_type "lncRNA"; gene_name "Wbscr25"; transcript_type "lncRNA"; transcript_name "Wbscr25-202"; exon_number 4; exon_id "ENSMUSE00000435979.2"; level 2; transcript_support_level "1"; mgi_id "MGI:1918554"; havana_gene "OTTMUSG00000025987.1"; havana_transcript "OTTMUST00000064108.1";
chr5	ENSEMBL_gcm37	exon	135018732	135018837	0.00474446482837466	-	.	gene_id "ENSMUSG00000054909.14"; transcript_id "ENSMUSG00000054909.14_tx_2"; exon_id "chr5_135018732_135018837_-"; exonnum "5"; txlen "3013";
chr5	ENSEMBL_gcm37	exon	135018732	135018837	0.00474446482837466	-	.	gene_id "ENSMUSG00000054909.14"; transcript_id "ENSMUSG00000054909.14_tx_3"; exon_id "chr5_135018732_135018837_-"; exonnum "5"; txlen "1945";
chr5	sragcm37_mid	exon	135020903	135020974	0.00474446482837466	-	.	gene_id "ENSMUSG00000054909.14"; transcript_id "ENSMUSG00000054909.14_tx_2"; exon_id "chr5_135020903_135020974_-"; exonnum "4"; txlen "3013";
chr5	sragcm37_mid	exon	135020903	135020974	0.00474446482837466	-	.	gene_id "ENSMUSG00000054909.14"; transcript_id "ENSMUSG00000054909.14_tx_3"; exon_id "chr5_135020903_135020974_-"; exonnum "4"; txlen "1945";
chr5	HAVANA	exon	135021377	135021845	0	-	.	gene_id "ENSMUSG00000054909.14"; transcript_id "ENSMUST00000131403.3"; gene_type "lncRNA"; gene_name "Wbscr25"; transcript_type "lncRNA"; transcript_name "Wbscr25-201"; exon_number 3; exon_id "ENSMUSE00001653624.1"; level 2; transcript_support_level "1"; mgi_id "MGI:1918554"; tag "TAGENE"; havana_gene "OTTMUSG00000025987.1"; havana_transcript "OTTMUST00000064109.1";
chr5	HAVANA	transcript	135021377	135030197	0	-	.	gene_id "ENSMUSG00000054909.14"; transcript_id "ENSMUST00000131403.3"; gene_type "lncRNA"; gene_name "Wbscr25"; transcript_type "lncRNA"; transcript_name "Wbscr25-201"; level 2; transcript_support_level "1"; mgi_id "MGI:1918554"; tag "TAGENE"; havana_gene "OTTMUSG00000025987.1"; havana_transcript "OTTMUST00000064109.1";
chr5	HAVANA	exon	135021427	135021845	0	-	.	gene_id "ENSMUSG00000054909.14"; transcript_id "ENSMUST00000331582.1"; gene_type "lncRNA"; gene_name "Wbscr25"; transcript_type "lncRNA"; transcript_name "Wbscr25-203"; exon_number 3; exon_id "ENSMUSE00000435985.2"; level 2; mgi_id "MGI:1918554"; tag "basic"; tag "Ensembl_canonical"; tag "GENCODE_Primary"; tag "TAGENE"; havana_gene "OTTMUSG00000025987.1";
chr5	HAVANA	exon	135021427	135021845	0	-	.	gene_id "ENSMUSG00000054909.14"; transcript_id "ENSMUST00000148729.8"; gene_type "lncRNA"; gene_name "Wbscr25"; transcript_type "lncRNA"; transcript_name "Wbscr25-202"; exon_number 3; exon_id "ENSMUSE00000435985.2"; level 2; transcript_support_level "1"; mgi_id "MGI:1918554"; havana_gene "OTTMUSG00000025987.1"; havana_transcript "OTTMUST00000064108.1";
chr5	ENSEMBL_gcm37	exon	135021427	135021845	0.00474446482837466	-	.	gene_id "ENSMUSG00000054909.14"; transcript_id "ENSMUSG00000054909.14_tx_2"; exon_id "chr5_135021427_135021845_-"; exonnum "3"; txlen "3013";
chr5	ENSEMBL_gcm37	exon	135021427	135021845	0.00474446482837466	-	.	gene_id "ENSMUSG00000054909.14"; transcript_id "ENSMUSG00000054909.14_tx_3"; exon_id "chr5_135021427_135021845_-"; exonnum "3"; txlen "1945";
chr5	HAVANA	exon	135025413	135025523	0	-	.	gene_id "ENSMUSG00000054909.14"; transcript_id "ENSMUST00000331582.1"; gene_type "lncRNA"; gene_name "Wbscr25"; transcript_type "lncRNA"; transcript_name "Wbscr25-203"; exon_number 2; exon_id "ENSMUSE00000435990.2"; level 2; mgi_id "MGI:1918554"; tag "basic"; tag "Ensembl_canonical"; tag "GENCODE_Primary"; tag "TAGENE"; havana_gene "OTTMUSG00000025987.1";
chr5	HAVANA	exon	135025413	135025523	0	-	.	gene_id "ENSMUSG00000054909.14"; transcript_id "ENSMUST00000148729.8"; gene_type "lncRNA"; gene_name "Wbscr25"; transcript_type "lncRNA"; transcript_name "Wbscr25-202"; exon_number 2; exon_id "ENSMUSE00000435990.2"; level 2; transcript_support_level "1"; mgi_id "MGI:1918554"; havana_gene "OTTMUSG00000025987.1"; havana_transcript "OTTMUST00000064108.1";
chr5	HAVANA	exon	135025413	135025523	0	-	.	gene_id "ENSMUSG00000054909.14"; transcript_id "ENSMUST00000131403.3"; gene_type "lncRNA"; gene_name "Wbscr25"; transcript_type "lncRNA"; transcript_name "Wbscr25-201"; exon_number 2; exon_id "ENSMUSE00000435990.2"; level 2; transcript_support_level "1"; mgi_id "MGI:1918554"; tag "TAGENE"; havana_gene "OTTMUSG00000025987.1"; havana_transcript "OTTMUST00000064109.1";
chr5	ENSEMBL_gcm37	exon	135025413	135025523	0.00474446482837466	-	.	gene_id "ENSMUSG00000054909.14"; transcript_id "ENSMUSG00000054909.14_tx_2"; exon_id "chr5_135025413_135025523_-"; exonnum "2"; txlen "3013";
chr5	ENSEMBL_gcm37	exon	135025413	135025523	0.00474446482837466	-	.	gene_id "ENSMUSG00000054909.14"; transcript_id "ENSMUSG00000054909.14_tx_3"; exon_id "chr5_135025413_135025523_-"; exonnum "2"; txlen "1945";
chr5	HAVANA	exon	135028924	135030158	0	-	.	gene_id "ENSMUSG00000054909.14"; transcript_id "ENSMUST00000331582.1"; gene_type "lncRNA"; gene_name "Wbscr25"; transcript_type "lncRNA"; transcript_name "Wbscr25-203"; exon_number 1; exon_id "ENSMUSE00001653625.1"; level 2; mgi_id "MGI:1918554"; tag "basic"; tag "Ensembl_canonical"; tag "GENCODE_Primary"; tag "TAGENE"; havana_gene "OTTMUSG00000025987.1";
chr5	HAVANA	exon	135028924	135030197	0	-	.	gene_id "ENSMUSG00000054909.14"; transcript_id "ENSMUST00000131403.3"; gene_type "lncRNA"; gene_name "Wbscr25"; transcript_type "lncRNA"; transcript_name "Wbscr25-201"; exon_number 1; exon_id "ENSMUSE00001653622.1"; level 2; transcript_support_level "1"; mgi_id "MGI:1918554"; tag "TAGENE"; havana_gene "OTTMUSG00000025987.1"; havana_transcript "OTTMUST00000064109.1";
chr5	ENSEMBL_gcm37	exon	135028924	135030197	0.00474446482837466	-	.	gene_id "ENSMUSG00000054909.14"; transcript_id "ENSMUSG00000054909.14_tx_2"; exon_id "chr5_135028924_135030197_-"; exonnum "1"; txlen "3013";
chr5	HAVANA	exon	135028924	135030204	0	-	.	gene_id "ENSMUSG00000054909.14"; transcript_id "ENSMUST00000148729.8"; gene_type "lncRNA"; gene_name "Wbscr25"; transcript_type "lncRNA"; transcript_name "Wbscr25-202"; exon_number 1; exon_id "ENSMUSE00000799673.2"; level 2; transcript_support_level "1"; mgi_id "MGI:1918554"; havana_gene "OTTMUSG00000025987.1"; havana_transcript "OTTMUST00000064108.1";
chr5	HAVANA	gene	135035947	135038962	0	-	.	gene_id "ENSMUSG00000107335.2"; gene_type "TEC"; gene_name "Gm43372"; level 2; mgi_id "MGI:5663509"; tag "confirm_experimentally"; havana_gene "OTTMUSG00000055854.1";
chr5	HAVANA	transcript	135035947	135038962	0	-	.	gene_id "ENSMUSG00000107335.2"; transcript_id "ENSMUST00000202662.2"; gene_type "TEC"; gene_name "Gm43372"; transcript_type "TEC"; transcript_name "Gm43372-201"; level 2; transcript_support_level "NA"; mgi_id "MGI:5663509"; tag "basic"; tag "Ensembl_canonical"; tag "GENCODE_Primary"; havana_gene "OTTMUSG00000055854.1"; havana_transcript "OTTMUST00000138205.1";
chr5	HAVANA	exon	135035947	135038962	0	-	.	gene_id "ENSMUSG00000107335.2"; transcript_id "ENSMUST00000202662.2"; gene_type "TEC"; gene_name "Gm43372"; transcript_type "TEC"; transcript_name "Gm43372-201"; exon_number 1; exon_id "ENSMUSE00001364499.2"; level 2; transcript_support_level "NA"; mgi_id "MGI:5663509"; tag "basic"; tag "Ensembl_canonical"; tag "GENCODE_Primary"; havana_gene "OTTMUSG00000055854.1"; havana_transcript "OTTMUST00000138205.1";
chr5	sragcm37_ss	exon	135037966	135038171	0.00474446482837466	-	.	gene_id "ENSMUSG00000054909.14"; transcript_id "ENSMUSG00000054909.14_tx_3"; exon_id "chr5_135037966_135038171_-"; exonnum "1"; txlen "1945";
chr5	HAVANA	exon	135040841	135041404	0	-	.	gene_id "ENSMUSG00000121867.2"; transcript_id "ENSMUST00000242633.2"; gene_type "lncRNA"; gene_name "ENSMUSG00000121867"; transcript_type "lncRNA"; transcript_name "ENSMUST00000242633"; exon_number 2; exon_id "ENSMUSE00001743909.1"; level 2; tag "basic"; tag "TAGENE";
chr5	HAVANA	transcript	135040841	135041774	0	-	.	gene_id "ENSMUSG00000121867.2"; transcript_id "ENSMUST00000242633.2"; gene_type "lncRNA"; gene_name "ENSMUSG00000121867"; transcript_type "lncRNA"; transcript_name "ENSMUST00000242633"; level 2; tag "basic"; tag "TAGENE";
chr5	HAVANA	gene	135040841	135042256	0	-	.	gene_id "ENSMUSG00000121867.2"; gene_type "lncRNA"; gene_name "ENSMUSG00000121867"; level 2; tag "overlaps_pseudogene";
chr5	HAVANA	exon	135040849	135041186	0	-	.	gene_id "ENSMUSG00000121867.2"; transcript_id "ENSMUST00000240838.2"; gene_type "lncRNA"; gene_name "ENSMUSG00000121867"; transcript_type "lncRNA"; transcript_name "ENSMUST00000240838"; exon_number 3; exon_id "ENSMUSE00001743942.1"; level 2; tag "TAGENE";
chr5	HAVANA	exon	135040849	135041186	0	-	.	gene_id "ENSMUSG00000121867.2"; transcript_id "ENSMUST00000136022.10"; gene_type "lncRNA"; gene_name "ENSMUSG00000121867"; transcript_type "lncRNA"; transcript_name "ENSMUST00000136022"; exon_number 4; exon_id "ENSMUSE00001743942.1"; level 2; transcript_support_level "2"; tag "basic"; tag "Ensembl_canonical"; tag "GENCODE_Primary"; tag "TAGENE"; havana_transcript "OTTMUST00000064127.1";
chr5	HAVANA	transcript	135040849	135042005	0	-	.	gene_id "ENSMUSG00000121867.2"; transcript_id "ENSMUST00000240838.2"; gene_type "lncRNA"; gene_name "ENSMUSG00000121867"; transcript_type "lncRNA"; transcript_name "ENSMUST00000240838"; level 2; tag "TAGENE";
chr5	HAVANA	transcript	135040849	135042256	0	-	.	gene_id "ENSMUSG00000121867.2"; transcript_id "ENSMUST00000136022.10"; gene_type "lncRNA"; gene_name "ENSMUSG00000121867"; transcript_type "lncRNA"; transcript_name "ENSMUST00000136022"; level 2; transcript_support_level "2"; tag "basic"; tag "Ensembl_canonical"; tag "GENCODE_Primary"; tag "TAGENE"; havana_transcript "OTTMUST00000064127.1";
chr5	HAVANA	exon	135040957	135041186	0	-	.	gene_id "ENSMUSG00000121867.2"; transcript_id "ENSMUST00000244018.2"; gene_type "lncRNA"; gene_name "ENSMUSG00000121867"; transcript_type "lncRNA"; transcript_name "ENSMUST00000244018"; exon_number 4; exon_id "ENSMUSE00001743924.1"; level 2; tag "TAGENE";
chr5	HAVANA	transcript	135040957	135042110	0	-	.	gene_id "ENSMUSG00000121867.2"; transcript_id "ENSMUST00000244018.2"; gene_type "lncRNA"; gene_name "ENSMUSG00000121867"; transcript_type "lncRNA"; transcript_name "ENSMUST00000244018"; level 2; tag "TAGENE";
chr5	HAVANA	exon	135040958	135041404	0	-	.	gene_id "ENSMUSG00000121867.2"; transcript_id "ENSMUST00000243883.2"; gene_type "lncRNA"; gene_name "ENSMUSG00000121867"; transcript_type "lncRNA"; transcript_name "ENSMUST00000243883"; exon_number 2; exon_id "ENSMUSE00001743913.1"; level 2; tag "TAGENE";
chr5	HAVANA	transcript	135040958	135042105	0	-	.	gene_id "ENSMUSG00000121867.2"; transcript_id "ENSMUST00000243883.2"; gene_type "lncRNA"; gene_name "ENSMUSG00000121867"; transcript_type "lncRNA"; transcript_name "ENSMUST00000243883"; level 2; tag "TAGENE";
chr5	HAVANA	exon	135040963	135041182	0	-	.	gene_id "ENSMUSG00000121867.2"; transcript_id "ENSMUST00000378301.1"; gene_type "lncRNA"; gene_name "ENSMUSG00000121867"; transcript_type "lncRNA"; transcript_name "ENSMUST00000378301"; exon_number 3; exon_id "ENSMUSE00001743925.1"; level 2; tag "TAGENE";
chr5	HAVANA	exon	135040963	135041182	0	-	.	gene_id "ENSMUSG00000121867.2"; transcript_id "ENSMUST00000378291.1"; gene_type "lncRNA"; gene_name "ENSMUSG00000121867"; transcript_type "lncRNA"; transcript_name "ENSMUST00000378291"; exon_number 3; exon_id "ENSMUSE00001743925.1"; level 2; tag "TAGENE";
chr5	HAVANA	exon	135040963	135041186	0	-	.	gene_id "ENSMUSG00000121867.2"; transcript_id "ENSMUST00000378304.1"; gene_type "lncRNA"; gene_name "ENSMUSG00000121867"; transcript_type "lncRNA"; transcript_name "ENSMUST00000378304"; exon_number 2; exon_id "ENSMUSE00001743945.1"; level 2; tag "TAGENE";
chr5	HAVANA	exon	135040963	135041186	0	-	.	gene_id "ENSMUSG00000121867.2"; transcript_id "ENSMUST00000378292.1"; gene_type "lncRNA"; gene_name "ENSMUSG00000121867"; transcript_type "lncRNA"; transcript_name "ENSMUST00000378292"; exon_number 4; exon_id "ENSMUSE00001743945.1"; level 2; tag "basic"; tag "TAGENE";
chr5	HAVANA	exon	135040963	135041186	0	-	.	gene_id "ENSMUSG00000121867.2"; transcript_id "ENSMUST00000378286.1"; gene_type "lncRNA"; gene_name "ENSMUSG00000121867"; transcript_type "lncRNA"; transcript_name "ENSMUST00000378286"; exon_number 4; exon_id "ENSMUSE00001743945.1"; level 2; tag "TAGENE";
chr5	HAVANA	exon	135040963	135041186	0	-	.	gene_id "ENSMUSG00000121867.2"; transcript_id "ENSMUST00000378285.1"; gene_type "lncRNA"; gene_name "ENSMUSG00000121867"; transcript_type "lncRNA"; transcript_name "ENSMUST00000378285"; exon_number 3; exon_id "ENSMUSE00001743945.1"; level 2; tag "TAGENE";
chr5	HAVANA	exon	135040963	135041186	0	-	.	gene_id "ENSMUSG00000121867.2"; transcript_id "ENSMUST00000378283.1"; gene_type "lncRNA"; gene_name "ENSMUSG00000121867"; transcript_type "lncRNA"; transcript_name "ENSMUST00000378283"; exon_number 3; exon_id "ENSMUSE00001743945.1"; level 2; tag "TAGENE";
chr5	HAVANA	exon	135040963	135041222	0	-	.	gene_id "ENSMUSG00000121867.2"; transcript_id "ENSMUST00000245034.2"; gene_type "lncRNA"; gene_name "ENSMUSG00000121867"; transcript_type "lncRNA"; transcript_name "ENSMUST00000245034"; exon_number 4; exon_id "ENSMUSE00001743927.1"; level 2; tag "basic"; tag "TAGENE";
chr5	HAVANA	exon	135040963	135041404	0	-	.	gene_id "ENSMUSG00000121867.2"; transcript_id "ENSMUST00000154060.4"; gene_type "lncRNA"; gene_name "ENSMUSG00000121867"; transcript_type "lncRNA"; transcript_name "ENSMUST00000154060"; exon_number 3; exon_id "ENSMUSE00001743950.1"; level 2; transcript_support_level "1"; tag "TAGENE"; havana_transcript "OTTMUST00000064126.1";
chr5	HAVANA	transcript	135040963	135041713	0	-	.	gene_id "ENSMUSG00000121867.2"; transcript_id "ENSMUST00000378304.1"; gene_type "lncRNA"; gene_name "ENSMUSG00000121867"; transcript_type "lncRNA"; transcript_name "ENSMUST00000378304"; level 2; tag "TAGENE";
chr5	HAVANA	transcript	135040963	135041751	0	-	.	gene_id "ENSMUSG00000121867.2"; transcript_id "ENSMUST00000378301.1"; gene_type "lncRNA"; gene_name "ENSMUSG00000121867"; transcript_type "lncRNA"; transcript_name "ENSMUST00000378301"; level 2; tag "TAGENE";
chr5	HAVANA	transcript	135040963	135042006	0	-	.	gene_id "ENSMUSG00000121867.2"; transcript_id "ENSMUST00000378292.1"; gene_type "lncRNA"; gene_name "ENSMUSG00000121867"; transcript_type "lncRNA"; transcript_name "ENSMUST00000378292"; level 2; tag "basic"; tag "TAGENE";
chr5	HAVANA	transcript	135040963	135042009	0	-	.	gene_id "ENSMUSG00000121867.2"; transcript_id "ENSMUST00000378291.1"; gene_type "lncRNA"; gene_name "ENSMUSG00000121867"; transcript_type "lncRNA"; transcript_name "ENSMUST00000378291"; level 2; tag "TAGENE";
chr5	HAVANA	transcript	135040963	135042039	0	-	.	gene_id "ENSMUSG00000121867.2"; transcript_id "ENSMUST00000243452.2"; gene_type "lncRNA"; gene_name "ENSMUSG00000121867"; transcript_type "lncRNA"; transcript_name "ENSMUST00000243452"; level 2; tag "TAGENE";
chr5	HAVANA	exon	135040963	135042039	0	-	.	gene_id "ENSMUSG00000121867.2"; transcript_id "ENSMUST00000243452.2"; gene_type "lncRNA"; gene_name "ENSMUSG00000121867"; transcript_type "lncRNA"; transcript_name "ENSMUST00000243452"; exon_number 1; exon_id "ENSMUSE00001743933.1"; level 2; tag "TAGENE";
chr5	HAVANA	transcript	135040963	135042053	0	-	.	gene_id "ENSMUSG00000121867.2"; transcript_id "ENSMUST00000378286.1"; gene_type "lncRNA"; gene_name "ENSMUSG00000121867"; transcript_type "lncRNA"; transcript_name "ENSMUST00000378286"; level 2; tag "TAGENE";
chr5	HAVANA	transcript	135040963	135042068	0	-	.	gene_id "ENSMUSG00000121867.2"; transcript_id "ENSMUST00000378285.1"; gene_type "lncRNA"; gene_name "ENSMUSG00000121867"; transcript_type "lncRNA"; transcript_name "ENSMUST00000378285"; level 2; tag "TAGENE";
chr5	HAVANA	transcript	135040963	135042069	0	-	.	gene_id "ENSMUSG00000121867.2"; transcript_id "ENSMUST00000245034.2"; gene_type "lncRNA"; gene_name "ENSMUSG00000121867"; transcript_type "lncRNA"; transcript_name "ENSMUST00000245034"; level 2; tag "basic"; tag "TAGENE";
chr5	HAVANA	transcript	135040963	135042135	0	-	.	gene_id "ENSMUSG00000121867.2"; transcript_id "ENSMUST00000378283.1"; gene_type "lncRNA"; gene_name "ENSMUSG00000121867"; transcript_type "lncRNA"; transcript_name "ENSMUST00000378283"; level 2; tag "TAGENE";
chr5	HAVANA	transcript	135040963	135042142	0	-	.	gene_id "ENSMUSG00000121867.2"; transcript_id "ENSMUST00000154060.4"; gene_type "lncRNA"; gene_name "ENSMUSG00000121867"; transcript_type "lncRNA"; transcript_name "ENSMUST00000154060"; level 2; transcript_support_level "1"; tag "TAGENE"; havana_transcript "OTTMUST00000064126.1";
chr5	HAVANA	exon	135040965	135041182	0	-	.	gene_id "ENSMUSG00000121867.2"; transcript_id "ENSMUST00000245782.2"; gene_type "lncRNA"; gene_name "ENSMUSG00000121867"; transcript_type "lncRNA"; transcript_name "ENSMUST00000245782"; exon_number 4; exon_id "ENSMUSE00001743932.1"; level 2; tag "TAGENE";
chr5	HAVANA	transcript	135040965	135042053	0	-	.	gene_id "ENSMUSG00000121867.2"; transcript_id "ENSMUST00000245782.2"; gene_type "lncRNA"; gene_name "ENSMUSG00000121867"; transcript_type "lncRNA"; transcript_name "ENSMUST00000245782"; level 2; tag "TAGENE";
chr5	HAVANA	exon	135040967	135041182	0	-	.	gene_id "ENSMUSG00000121867.2"; transcript_id "ENSMUST00000378295.1"; gene_type "lncRNA"; gene_name "ENSMUSG00000121867"; transcript_type "lncRNA"; transcript_name "ENSMUST00000378295"; exon_number 4; exon_id "ENSMUSE00001743940.1"; level 2; tag "TAGENE";
chr5	HAVANA	transcript	135040967	135042005	0	-	.	gene_id "ENSMUSG00000121867.2"; transcript_id "ENSMUST00000378295.1"; gene_type "lncRNA"; gene_name "ENSMUSG00000121867"; transcript_type "lncRNA"; transcript_name "ENSMUST00000378295"; level 2; tag "TAGENE";
chr5	HAVANA	exon	135040968	135041182	0	-	.	gene_id "ENSMUSG00000121867.2"; transcript_id "ENSMUST00000378310.1"; gene_type "lncRNA"; gene_name "ENSMUSG00000121867"; transcript_type "lncRNA"; transcript_name "ENSMUST00000378310"; exon_number 2; exon_id "ENSMUSE00001743958.1"; level 2; tag "TAGENE";
chr5	HAVANA	exon	135040968	135041182	0	-	.	gene_id "ENSMUSG00000121867.2"; transcript_id "ENSMUST00000378287.1"; gene_type "lncRNA"; gene_name "ENSMUSG00000121867"; transcript_type "lncRNA"; transcript_name "ENSMUST00000378287"; exon_number 3; exon_id "ENSMUSE00001743958.1"; level 2; tag "TAGENE";
chr5	HAVANA	exon	135040968	135041186	0	-	.	gene_id "ENSMUSG00000121867.2"; transcript_id "ENSMUST00000378302.1"; gene_type "lncRNA"; gene_name "ENSMUSG00000121867"; transcript_type "lncRNA"; transcript_name "ENSMUST00000378302"; exon_number 3; exon_id "ENSMUSE00001743943.1"; level 2; tag "TAGENE";
chr5	HAVANA	exon	135040968	135041186	0	-	.	gene_id "ENSMUSG00000121867.2"; transcript_id "ENSMUST00000378296.1"; gene_type "lncRNA"; gene_name "ENSMUSG00000121867"; transcript_type "lncRNA"; transcript_name "ENSMUST00000378296"; exon_number 3; exon_id "ENSMUSE00001743943.1"; level 2; tag "TAGENE";
chr5	HAVANA	exon	135040968	135041186	0	-	.	gene_id "ENSMUSG00000121867.2"; transcript_id "ENSMUST00000378294.1"; gene_type "lncRNA"; gene_name "ENSMUSG00000121867"; transcript_type "lncRNA"; transcript_name "ENSMUST00000378294"; exon_number 4; exon_id "ENSMUSE00001743943.1"; level 2; tag "basic"; tag "TAGENE";
chr5	HAVANA	exon	135040968	135041186	0	-	.	gene_id "ENSMUSG00000121867.2"; transcript_id "ENSMUST00000378293.1"; gene_type "lncRNA"; gene_name "ENSMUSG00000121867"; transcript_type "lncRNA"; transcript_name "ENSMUST00000378293"; exon_number 2; exon_id "ENSMUSE00001743943.1"; level 2; tag "TAGENE";
chr5	HAVANA	exon	135040968	135041222	0	-	.	gene_id "ENSMUSG00000121867.2"; transcript_id "ENSMUST00000378303.1"; gene_type "lncRNA"; gene_name "ENSMUSG00000121867"; transcript_type "lncRNA"; transcript_name "ENSMUST00000378303"; exon_number 3; exon_id "ENSMUSE00001743908.1"; level 2; tag "TAGENE";
chr5	HAVANA	exon	135040968	135041222	0	-	.	gene_id "ENSMUSG00000121867.2"; transcript_id "ENSMUST00000378289.1"; gene_type "lncRNA"; gene_name "ENSMUSG00000121867"; transcript_type "lncRNA"; transcript_name "ENSMUST00000378289"; exon_number 2; exon_id "ENSMUSE00001743908.1"; level 2; tag "TAGENE";
chr5	HAVANA	exon	135040968	135041400	0	-	.	gene_id "ENSMUSG00000121867.2"; transcript_id "ENSMUST00000378297.1"; gene_type "lncRNA"; gene_name "ENSMUSG00000121867"; transcript_type "lncRNA"; transcript_name "ENSMUST00000378297"; exon_number 2; exon_id "ENSMUSE00001743934.1"; level 2; tag "TAGENE";
chr5	HAVANA	exon	135040968	135041404	0	-	.	gene_id "ENSMUSG00000121867.2"; transcript_id "ENSMUST00000378284.1"; gene_type "lncRNA"; gene_name "ENSMUSG00000121867"; transcript_type "lncRNA"; transcript_name "ENSMUST00000378284"; exon_number 3; exon_id "ENSMUSE00001743949.1"; level 2; tag "TAGENE";
chr5	HAVANA	transcript	135040968	135041511	0	-	.	gene_id "ENSMUSG00000121867.2"; transcript_id "ENSMUST00000378310.1"; gene_type "lncRNA"; gene_name "ENSMUSG00000121867"; transcript_type "lncRNA"; transcript_name "ENSMUST00000378310"; level 2; tag "TAGENE";
chr5	HAVANA	exon	135040968	135041642	0	-	.	gene_id "ENSMUSG00000121867.2"; transcript_id "ENSMUST00000378288.1"; gene_type "lncRNA"; gene_name "ENSMUSG00000121867"; transcript_type "lncRNA"; transcript_name "ENSMUST00000378288"; exon_number 2; exon_id "ENSMUSE00001743944.1"; level 2; tag "TAGENE";
chr5	HAVANA	transcript	135040968	135041753	0	-	.	gene_id "ENSMUSG00000121867.2"; transcript_id "ENSMUST00000378302.1"; gene_type "lncRNA"; gene_name "ENSMUSG00000121867"; transcript_type "lncRNA"; transcript_name "ENSMUST00000378302"; level 2; tag "TAGENE";
chr5	HAVANA	transcript	135040968	135041753	0	-	.	gene_id "ENSMUSG00000121867.2"; transcript_id "ENSMUST00000378303.1"; gene_type "lncRNA"; gene_name "ENSMUSG00000121867"; transcript_type "lncRNA"; transcript_name "ENSMUST00000378303"; level 2; tag "TAGENE";
chr5	HAVANA	transcript	135040968	135042003	0	-	.	gene_id "ENSMUSG00000121867.2"; transcript_id "ENSMUST00000378297.1"; gene_type "lncRNA"; gene_name "ENSMUSG00000121867"; transcript_type "lncRNA"; transcript_name "ENSMUST00000378297"; level 2; tag "TAGENE";
chr5	HAVANA	transcript	135040968	135042005	0	-	.	gene_id "ENSMUSG00000121867.2"; transcript_id "ENSMUST00000378296.1"; gene_type "lncRNA"; gene_name "ENSMUSG00000121867"; transcript_type "lncRNA"; transcript_name "ENSMUST00000378296"; level 2; tag "TAGENE";
chr5	HAVANA	transcript	135040968	135042010	0	-	.	gene_id "ENSMUSG00000121867.2"; transcript_id "ENSMUST00000378294.1"; gene_type "lncRNA"; gene_name "ENSMUSG00000121867"; transcript_type "lncRNA"; transcript_name "ENSMUST00000378294"; level 2; tag "basic"; tag "TAGENE";
chr5	HAVANA	transcript	135040968	135042011	0	-	.	gene_id "ENSMUSG00000121867.2"; transcript_id "ENSMUST00000378293.1"; gene_type "lncRNA"; gene_name "ENSMUSG00000121867"; transcript_type "lncRNA"; transcript_name "ENSMUST00000378293"; level 2; tag "TAGENE";
chr5	HAVANA	transcript	135040968	135042018	0	-	.	gene_id "ENSMUSG00000121867.2"; transcript_id "ENSMUST00000378289.1"; gene_type "lncRNA"; gene_name "ENSMUSG00000121867"; transcript_type "lncRNA"; transcript_name "ENSMUST00000378289"; level 2; tag "TAGENE";
chr5	HAVANA	transcript	135040968	135042034	0	-	.	gene_id "ENSMUSG00000121867.2"; transcript_id "ENSMUST00000378288.1"; gene_type "lncRNA"; gene_name "ENSMUSG00000121867"; transcript_type "lncRNA"; transcript_name "ENSMUST00000378288"; level 2; tag "TAGENE";
chr5	HAVANA	transcript	135040968	135042049	0	-	.	gene_id "ENSMUSG00000121867.2"; transcript_id "ENSMUST00000378287.1"; gene_type "lncRNA"; gene_name "ENSMUSG00000121867"; transcript_type "lncRNA"; transcript_name "ENSMUST00000378287"; level 2; tag "TAGENE";
chr5	HAVANA	transcript	135040968	135042135	0	-	.	gene_id "ENSMUSG00000121867.2"; transcript_id "ENSMUST00000378284.1"; gene_type "lncRNA"; gene_name "ENSMUSG00000121867"; transcript_type "lncRNA"; transcript_name "ENSMUST00000378284"; level 2; tag "TAGENE";
chr5	HAVANA	exon	135040970	135041222	0	-	.	gene_id "ENSMUSG00000121867.2"; transcript_id "ENSMUST00000378308.1"; gene_type "lncRNA"; gene_name "ENSMUSG00000121867"; transcript_type "lncRNA"; transcript_name "ENSMUST00000378308"; exon_number 2; exon_id "ENSMUSE00001743946.1"; level 2; tag "TAGENE";
chr5	HAVANA	transcript	135040970	135041637	0	-	.	gene_id "ENSMUSG00000121867.2"; transcript_id "ENSMUST00000378308.1"; gene_type "lncRNA"; gene_name "ENSMUSG00000121867"; transcript_type "lncRNA"; transcript_name "ENSMUST00000378308"; level 2; tag "TAGENE";
chr5	HAVANA	exon	135040976	135041186	0	-	.	gene_id "ENSMUSG00000121867.2"; transcript_id "ENSMUST00000378306.1"; gene_type "lncRNA"; gene_name "ENSMUSG00000121867"; transcript_type "lncRNA"; transcript_name "ENSMUST00000378306"; exon_number 3; exon_id "ENSMUSE00001486395.1"; level 2; tag "TAGENE";
chr5	HAVANA	exon	135040976	135041186	0	-	.	gene_id "ENSMUSG00000121867.2"; transcript_id "ENSMUST00000245653.2"; gene_type "lncRNA"; gene_name "ENSMUSG00000121867"; transcript_type "lncRNA"; transcript_name "ENSMUST00000245653"; exon_number 3; exon_id "ENSMUSE00001486395.1"; level 2; tag "basic"; tag "TAGENE";
chr5	HAVANA	exon	135040976	135041186	0	-	.	gene_id "ENSMUSG00000121867.2"; transcript_id "ENSMUST00000378299.1"; gene_type "lncRNA"; gene_name "ENSMUSG00000121867"; transcript_type "lncRNA"; transcript_name "ENSMUST00000378299"; exon_number 4; exon_id "ENSMUSE00001486395.1"; level 2; tag "TAGENE";
chr5	HAVANA	exon	135040976	135041186	0	-	.	gene_id "ENSMUSG00000121867.2"; transcript_id "ENSMUST00000378298.1"; gene_type "lncRNA"; gene_name "ENSMUSG00000121867"; transcript_type "lncRNA"; transcript_name "ENSMUST00000378298"; exon_number 4; exon_id "ENSMUSE00001486395.1"; level 2; tag "TAGENE";
chr5	HAVANA	exon	135040976	135041222	0	-	.	gene_id "ENSMUSG00000121867.2"; transcript_id "ENSMUST00000378300.1"; gene_type "lncRNA"; gene_name "ENSMUSG00000121867"; transcript_type "lncRNA"; transcript_name "ENSMUST00000378300"; exon_number 3; exon_id "ENSMUSE00001743911.1"; level 2; tag "TAGENE";
chr5	HAVANA	exon	135040976	135041400	0	-	.	gene_id "ENSMUSG00000121867.2"; transcript_id "ENSMUST00000378307.1"; gene_type "lncRNA"; gene_name "ENSMUSG00000121867"; transcript_type "lncRNA"; transcript_name "ENSMUST00000378307"; exon_number 2; exon_id "ENSMUSE00001743935.1"; level 2; tag "TAGENE";
chr5	HAVANA	exon	135040976	135041400	0	-	.	gene_id "ENSMUSG00000121867.2"; transcript_id "ENSMUST00000378290.1"; gene_type "lncRNA"; gene_name "ENSMUSG00000121867"; transcript_type "lncRNA"; transcript_name "ENSMUST00000378290"; exon_number 3; exon_id "ENSMUSE00001743935.1"; level 2; tag "TAGENE";
chr5	HAVANA	transcript	135040976	135041717	0	-	.	gene_id "ENSMUSG00000121867.2"; transcript_id "ENSMUST00000378306.1"; gene_type "lncRNA"; gene_name "ENSMUSG00000121867"; transcript_type "lncRNA"; transcript_name "ENSMUST00000378306"; level 2; tag "TAGENE";
chr5	HAVANA	transcript	135040976	135041717	0	-	.	gene_id "ENSMUSG00000121867.2"; transcript_id "ENSMUST00000378307.1"; gene_type "lncRNA"; gene_name "ENSMUSG00000121867"; transcript_type "lncRNA"; transcript_name "ENSMUST00000378307"; level 2; tag "TAGENE";
chr5	HAVANA	transcript	135040976	135041975	0	-	.	gene_id "ENSMUSG00000121867.2"; transcript_id "ENSMUST00000378300.1"; gene_type "lncRNA"; gene_name "ENSMUSG00000121867"; transcript_type "lncRNA"; transcript_name "ENSMUST00000378300"; level 2; tag "TAGENE";
chr5	HAVANA	transcript	135040976	135042003	0	-	.	gene_id "ENSMUSG00000121867.2"; transcript_id "ENSMUST00000245653.2"; gene_type "lncRNA"; gene_name "ENSMUSG00000121867"; transcript_type "lncRNA"; transcript_name "ENSMUST00000245653"; level 2; tag "basic"; tag "TAGENE";
chr5	HAVANA	transcript	135040976	135042003	0	-	.	gene_id "ENSMUSG00000121867.2"; transcript_id "ENSMUST00000378299.1"; gene_type "lncRNA"; gene_name "ENSMUSG00000121867"; transcript_type "lncRNA"; transcript_name "ENSMUST00000378299"; level 2; tag "TAGENE";
chr5	HAVANA	transcript	135040976	135042005	0	-	.	gene_id "ENSMUSG00000121867.2"; transcript_id "ENSMUST00000378298.1"; gene_type "lncRNA"; gene_name "ENSMUSG00000121867"; transcript_type "lncRNA"; transcript_name "ENSMUST00000378298"; level 2; tag "TAGENE";
chr5	HAVANA	transcript	135040976	135042026	0	-	.	gene_id "ENSMUSG00000121867.2"; transcript_id "ENSMUST00000378290.1"; gene_type "lncRNA"; gene_name "ENSMUSG00000121867"; transcript_type "lncRNA"; transcript_name "ENSMUST00000378290"; level 2; tag "TAGENE";
chr5	HAVANA	exon	135040979	135041186	0	-	.	gene_id "ENSMUSG00000121867.2"; transcript_id "ENSMUST00000378309.1"; gene_type "lncRNA"; gene_name "ENSMUSG00000121867"; transcript_type "lncRNA"; transcript_name "ENSMUST00000378309"; exon_number 2; exon_id "ENSMUSE00001743914.1"; level 2; tag "TAGENE";
chr5	HAVANA	transcript	135040979	135041628	0	-	.	gene_id "ENSMUSG00000121867.2"; transcript_id "ENSMUST00000378309.1"; gene_type "lncRNA"; gene_name "ENSMUSG00000121867"; transcript_type "lncRNA"; transcript_name "ENSMUST00000378309"; level 2; tag "TAGENE";
chr5	HAVANA	exon	135040984	135041404	0	-	.	gene_id "ENSMUSG00000121867.2"; transcript_id "ENSMUST00000378305.1"; gene_type "lncRNA"; gene_name "ENSMUSG00000121867"; transcript_type "lncRNA"; transcript_name "ENSMUST00000378305"; exon_number 2; exon_id "ENSMUSE00001743937.1"; level 2; tag "TAGENE";
chr5	HAVANA	transcript	135040984	135041731	0	-	.	gene_id "ENSMUSG00000121867.2"; transcript_id "ENSMUST00000378305.1"; gene_type "lncRNA"; gene_name "ENSMUSG00000121867"; transcript_type "lncRNA"; transcript_name "ENSMUST00000378305"; level 2; tag "TAGENE";
chr5	HAVANA	exon	135041040	135041186	0	-	.	gene_id "ENSMUSG00000085042.11"; transcript_id "ENSMUST00000222613.2"; gene_type "transcribed_unitary_pseudogene"; gene_name "Abhd11os"; transcript_type "transcribed_unitary_pseudogene"; transcript_name "Abhd11os-201"; exon_number 3; exon_id "ENSMUSE00001415908.2"; level 2; transcript_support_level "NA"; mgi_id "MGI:1917062"; tag "non_submitted_evidence"; tag "basic"; tag "Ensembl_canonical"; tag "GENCODE_Primary"; havana_gene "OTTMUSG00000025994.1"; havana_transcript "OTTMUST00000161840.1";
chr5	HAVANA	gene	135041040	135041642	0	-	.	gene_id "ENSMUSG00000085042.11"; gene_type "transcribed_unitary_pseudogene"; gene_name "Abhd11os"; level 2; mgi_id "MGI:1917062"; havana_gene "OTTMUSG00000025994.1";
chr5	HAVANA	transcript	135041040	135041642	0	-	.	gene_id "ENSMUSG00000085042.11"; transcript_id "ENSMUST00000222613.2"; gene_type "transcribed_unitary_pseudogene"; gene_name "Abhd11os"; transcript_type "transcribed_unitary_pseudogene"; transcript_name "Abhd11os-201"; level 2; transcript_support_level "NA"; mgi_id "MGI:1917062"; tag "non_submitted_evidence"; tag "basic"; tag "Ensembl_canonical"; tag "GENCODE_Primary"; havana_gene "OTTMUSG00000025994.1"; havana_transcript "OTTMUST00000161840.1";
chr5	HAVANA	exon	135041284	135041400	0	-	.	gene_id "ENSMUSG00000121867.2"; transcript_id "ENSMUST00000378292.1"; gene_type "lncRNA"; gene_name "ENSMUSG00000121867"; transcript_type "lncRNA"; transcript_name "ENSMUST00000378292"; exon_number 3; exon_id "ENSMUSE00001743910.1"; level 2; tag "basic"; tag "TAGENE";
chr5	HAVANA	exon	135041284	135041400	0	-	.	gene_id "ENSMUSG00000121867.2"; transcript_id "ENSMUST00000378296.1"; gene_type "lncRNA"; gene_name "ENSMUSG00000121867"; transcript_type "lncRNA"; transcript_name "ENSMUST00000378296"; exon_number 2; exon_id "ENSMUSE00001743910.1"; level 2; tag "TAGENE";
chr5	HAVANA	exon	135041284	135041404	0	-	.	gene_id "ENSMUSG00000121867.2"; transcript_id "ENSMUST00000240838.2"; gene_type "lncRNA"; gene_name "ENSMUSG00000121867"; transcript_type "lncRNA"; transcript_name "ENSMUST00000240838"; exon_number 2; exon_id "ENSMUSE00001750980.2"; level 2; tag "TAGENE";
chr5	HAVANA	exon	135041284	135041404	0	-	.	gene_id "ENSMUSG00000121867.2"; transcript_id "ENSMUST00000136022.10"; gene_type "lncRNA"; gene_name "ENSMUSG00000121867"; transcript_type "lncRNA"; transcript_name "ENSMUST00000136022"; exon_number 3; exon_id "ENSMUSE00001750980.2"; level 2; transcript_support_level "2"; tag "basic"; tag "Ensembl_canonical"; tag "GENCODE_Primary"; tag "TAGENE"; havana_transcript "OTTMUST00000064127.1";
chr5	HAVANA	exon	135041284	135041404	0	-	.	gene_id "ENSMUSG00000121867.2"; transcript_id "ENSMUST00000378301.1"; gene_type "lncRNA"; gene_name "ENSMUSG00000121867"; transcript_type "lncRNA"; transcript_name "ENSMUST00000378301"; exon_number 2; exon_id "ENSMUSE00001750980.2"; level 2; tag "TAGENE";
chr5	HAVANA	exon	135041284	135041404	0	-	.	gene_id "ENSMUSG00000121867.2"; transcript_id "ENSMUST00000378286.1"; gene_type "lncRNA"; gene_name "ENSMUSG00000121867"; transcript_type "lncRNA"; transcript_name "ENSMUST00000378286"; exon_number 3; exon_id "ENSMUSE00001750980.2"; level 2; tag "TAGENE";
chr5	HAVANA	exon	135041284	135041404	0	-	.	gene_id "ENSMUSG00000121867.2"; transcript_id "ENSMUST00000378283.1"; gene_type "lncRNA"; gene_name "ENSMUSG00000121867"; transcript_type "lncRNA"; transcript_name "ENSMUST00000378283"; exon_number 2; exon_id "ENSMUSE00001750980.2"; level 2; tag "TAGENE";
chr5	HAVANA	exon	135041284	135041404	0	-	.	gene_id "ENSMUSG00000121867.2"; transcript_id "ENSMUST00000245782.2"; gene_type "lncRNA"; gene_name "ENSMUSG00000121867"; transcript_type "lncRNA"; transcript_name "ENSMUST00000245782"; exon_number 3; exon_id "ENSMUSE00001750980.2"; level 2; tag "TAGENE";
chr5	HAVANA	exon	135041284	135041404	0	-	.	gene_id "ENSMUSG00000121867.2"; transcript_id "ENSMUST00000378287.1"; gene_type "lncRNA"; gene_name "ENSMUSG00000121867"; transcript_type "lncRNA"; transcript_name "ENSMUST00000378287"; exon_number 2; exon_id "ENSMUSE00001750980.2"; level 2; tag "TAGENE";
chr5	HAVANA	exon	135041284	135041404	0	-	.	gene_id "ENSMUSG00000121867.2"; transcript_id "ENSMUST00000378306.1"; gene_type "lncRNA"; gene_name "ENSMUSG00000121867"; transcript_type "lncRNA"; transcript_name "ENSMUST00000378306"; exon_number 2; exon_id "ENSMUSE00001750980.2"; level 2; tag "TAGENE";
chr5	HAVANA	exon	135041284	135041404	0	-	.	gene_id "ENSMUSG00000121867.2"; transcript_id "ENSMUST00000378298.1"; gene_type "lncRNA"; gene_name "ENSMUSG00000121867"; transcript_type "lncRNA"; transcript_name "ENSMUST00000378298"; exon_number 3; exon_id "ENSMUSE00001750980.2"; level 2; tag "TAGENE";
chr5	HAVANA	exon	135041284	135041404	0	-	.	gene_id "ENSMUSG00000085042.11"; transcript_id "ENSMUST00000222613.2"; gene_type "transcribed_unitary_pseudogene"; gene_name "Abhd11os"; transcript_type "transcribed_unitary_pseudogene"; transcript_name "Abhd11os-201"; exon_number 2; exon_id "ENSMUSE00000802206.2"; level 2; transcript_support_level "NA"; mgi_id "MGI:1917062"; tag "non_submitted_evidence"; tag "basic"; tag "Ensembl_canonical"; tag "GENCODE_Primary"; havana_gene "OTTMUSG00000025994.1"; havana_transcript "OTTMUST00000161840.1";
chr5	HAVANA	exon	135041284	135041511	0	-	.	gene_id "ENSMUSG00000121867.2"; transcript_id "ENSMUST00000378310.1"; gene_type "lncRNA"; gene_name "ENSMUSG00000121867"; transcript_type "lncRNA"; transcript_name "ENSMUST00000378310"; exon_number 1; exon_id "ENSMUSE00001743904.1"; level 2; tag "TAGENE";
chr5	HAVANA	exon	135041284	135041642	0	-	.	gene_id "ENSMUSG00000121867.2"; transcript_id "ENSMUST00000245653.2"; gene_type "lncRNA"; gene_name "ENSMUSG00000121867"; transcript_type "lncRNA"; transcript_name "ENSMUST00000245653"; exon_number 2; exon_id "ENSMUSE00001743920.1"; level 2; tag "basic"; tag "TAGENE";
chr5	HAVANA	exon	135041284	135041713	0	-	.	gene_id "ENSMUSG00000121867.2"; transcript_id "ENSMUST00000378304.1"; gene_type "lncRNA"; gene_name "ENSMUSG00000121867"; transcript_type "lncRNA"; transcript_name "ENSMUST00000378304"; exon_number 1; exon_id "ENSMUSE00001743905.1"; level 2; tag "TAGENE";
chr5	HAVANA	exon	135041299	135041400	0	-	.	gene_id "ENSMUSG00000121867.2"; transcript_id "ENSMUST00000378299.1"; gene_type "lncRNA"; gene_name "ENSMUSG00000121867"; transcript_type "lncRNA"; transcript_name "ENSMUST00000378299"; exon_number 3; exon_id "ENSMUSE00001743938.1"; level 2; tag "TAGENE";
chr5	HAVANA	exon	135041299	135041404	0	-	.	gene_id "ENSMUSG00000121867.2"; transcript_id "ENSMUST00000244018.2"; gene_type "lncRNA"; gene_name "ENSMUSG00000121867"; transcript_type "lncRNA"; transcript_name "ENSMUST00000244018"; exon_number 3; exon_id "ENSMUSE00001482636.1"; level 2; tag "TAGENE";
chr5	HAVANA	exon	135041299	135041404	0	-	.	gene_id "ENSMUSG00000121867.2"; transcript_id "ENSMUST00000378291.1"; gene_type "lncRNA"; gene_name "ENSMUSG00000121867"; transcript_type "lncRNA"; transcript_name "ENSMUST00000378291"; exon_number 2; exon_id "ENSMUSE00001482636.1"; level 2; tag "TAGENE";
chr5	HAVANA	exon	135041299	135041404	0	-	.	gene_id "ENSMUSG00000121867.2"; transcript_id "ENSMUST00000378285.1"; gene_type "lncRNA"; gene_name "ENSMUSG00000121867"; transcript_type "lncRNA"; transcript_name "ENSMUST00000378285"; exon_number 2; exon_id "ENSMUSE00001482636.1"; level 2; tag "TAGENE";
chr5	HAVANA	exon	135041299	135041404	0	-	.	gene_id "ENSMUSG00000121867.2"; transcript_id "ENSMUST00000378295.1"; gene_type "lncRNA"; gene_name "ENSMUSG00000121867"; transcript_type "lncRNA"; transcript_name "ENSMUST00000378295"; exon_number 3; exon_id "ENSMUSE00001482636.1"; level 2; tag "TAGENE";
chr5	HAVANA	exon	135041299	135041404	0	-	.	gene_id "ENSMUSG00000121867.2"; transcript_id "ENSMUST00000378302.1"; gene_type "lncRNA"; gene_name "ENSMUSG00000121867"; transcript_type "lncRNA"; transcript_name "ENSMUST00000378302"; exon_number 2; exon_id "ENSMUSE00001482636.1"; level 2; tag "TAGENE";
chr5	HAVANA	exon	135041299	135041404	0	-	.	gene_id "ENSMUSG00000121867.2"; transcript_id "ENSMUST00000378294.1"; gene_type "lncRNA"; gene_name "ENSMUSG00000121867"; transcript_type "lncRNA"; transcript_name "ENSMUST00000378294"; exon_number 3; exon_id "ENSMUSE00001482636.1"; level 2; tag "basic"; tag "TAGENE";
chr5	HAVANA	exon	135041299	135041628	0	-	.	gene_id "ENSMUSG00000121867.2"; transcript_id "ENSMUST00000378309.1"; gene_type "lncRNA"; gene_name "ENSMUSG00000121867"; transcript_type "lncRNA"; transcript_name "ENSMUST00000378309"; exon_number 1; exon_id "ENSMUSE00001743947.1"; level 2; tag "TAGENE";
chr5	HAVANA	exon	135041332	135041404	0	-	.	gene_id "ENSMUSG00000121867.2"; transcript_id "ENSMUST00000245034.2"; gene_type "lncRNA"; gene_name "ENSMUSG00000121867"; transcript_type "lncRNA"; transcript_name "ENSMUST00000245034"; exon_number 3; exon_id "ENSMUSE00001484969.1"; level 2; tag "basic"; tag "TAGENE";
chr5	HAVANA	exon	135041332	135041404	0	-	.	gene_id "ENSMUSG00000121867.2"; transcript_id "ENSMUST00000378303.1"; gene_type "lncRNA"; gene_name "ENSMUSG00000121867"; transcript_type "lncRNA"; transcript_name "ENSMUST00000378303"; exon_number 2; exon_id "ENSMUSE00001484969.1"; level 2; tag "TAGENE";
chr5	HAVANA	exon	135041332	135041404	0	-	.	gene_id "ENSMUSG00000121867.2"; transcript_id "ENSMUST00000378300.1"; gene_type "lncRNA"; gene_name "ENSMUSG00000121867"; transcript_type "lncRNA"; transcript_name "ENSMUST00000378300"; exon_number 2; exon_id "ENSMUSE00001484969.1"; level 2; tag "TAGENE";
chr5	HAVANA	exon	135041548	135041637	0	-	.	gene_id "ENSMUSG00000121867.2"; transcript_id "ENSMUST00000378308.1"; gene_type "lncRNA"; gene_name "ENSMUSG00000121867"; transcript_type "lncRNA"; transcript_name "ENSMUST00000378308"; exon_number 1; exon_id "ENSMUSE00001743926.1"; level 2; tag "TAGENE";
chr5	HAVANA	exon	135041548	135041642	0	-	.	gene_id "ENSMUSG00000121867.2"; transcript_id "ENSMUST00000136022.10"; gene_type "lncRNA"; gene_name "ENSMUSG00000121867"; transcript_type "lncRNA"; transcript_name "ENSMUST00000136022"; exon_number 2; exon_id "ENSMUSE00001750986.2"; level 2; transcript_support_level "2"; tag "basic"; tag "Ensembl_canonical"; tag "GENCODE_Primary"; tag "TAGENE"; havana_transcript "OTTMUST00000064127.1";
chr5	HAVANA	exon	135041548	135041642	0	-	.	gene_id "ENSMUSG00000121867.2"; transcript_id "ENSMUST00000244018.2"; gene_type "lncRNA"; gene_name "ENSMUSG00000121867"; transcript_type "lncRNA"; transcript_name "ENSMUST00000244018"; exon_number 2; exon_id "ENSMUSE00001750986.2"; level 2; tag "TAGENE";
chr5	HAVANA	exon	135041548	135041642	0	-	.	gene_id "ENSMUSG00000121867.2"; transcript_id "ENSMUST00000378292.1"; gene_type "lncRNA"; gene_name "ENSMUSG00000121867"; transcript_type "lncRNA"; transcript_name "ENSMUST00000378292"; exon_number 2; exon_id "ENSMUSE00001750986.2"; level 2; tag "basic"; tag "TAGENE";
chr5	HAVANA	exon	135041548	135041642	0	-	.	gene_id "ENSMUSG00000121867.2"; transcript_id "ENSMUST00000245034.2"; gene_type "lncRNA"; gene_name "ENSMUSG00000121867"; transcript_type "lncRNA"; transcript_name "ENSMUST00000245034"; exon_number 2; exon_id "ENSMUSE00001750986.2"; level 2; tag "basic"; tag "TAGENE";
chr5	HAVANA	exon	135041548	135041642	0	-	.	gene_id "ENSMUSG00000121867.2"; transcript_id "ENSMUST00000154060.4"; gene_type "lncRNA"; gene_name "ENSMUSG00000121867"; transcript_type "lncRNA"; transcript_name "ENSMUST00000154060"; exon_number 2; exon_id "ENSMUSE00001750986.2"; level 2; transcript_support_level "1"; tag "TAGENE"; havana_transcript "OTTMUST00000064126.1";
chr5	HAVANA	exon	135041548	135041642	0	-	.	gene_id "ENSMUSG00000121867.2"; transcript_id "ENSMUST00000245782.2"; gene_type "lncRNA"; gene_name "ENSMUSG00000121867"; transcript_type "lncRNA"; transcript_name "ENSMUST00000245782"; exon_number 2; exon_id "ENSMUSE00001750986.2"; level 2; tag "TAGENE";
chr5	HAVANA	exon	135041548	135041642	0	-	.	gene_id "ENSMUSG00000121867.2"; transcript_id "ENSMUST00000378295.1"; gene_type "lncRNA"; gene_name "ENSMUSG00000121867"; transcript_type "lncRNA"; transcript_name "ENSMUST00000378295"; exon_number 2; exon_id "ENSMUSE00001750986.2"; level 2; tag "TAGENE";
chr5	HAVANA	exon	135041548	135041642	0	-	.	gene_id "ENSMUSG00000121867.2"; transcript_id "ENSMUST00000378299.1"; gene_type "lncRNA"; gene_name "ENSMUSG00000121867"; transcript_type "lncRNA"; transcript_name "ENSMUST00000378299"; exon_number 2; exon_id "ENSMUSE00001750986.2"; level 2; tag "TAGENE";
chr5	HAVANA	exon	135041548	135041642	0	-	.	gene_id "ENSMUSG00000121867.2"; transcript_id "ENSMUST00000378290.1"; gene_type "lncRNA"; gene_name "ENSMUSG00000121867"; transcript_type "lncRNA"; transcript_name "ENSMUST00000378290"; exon_number 2; exon_id "ENSMUSE00001750986.2"; level 2; tag "TAGENE";
chr5	HAVANA	exon	135041548	135041642	0	-	.	gene_id "ENSMUSG00000085042.11"; transcript_id "ENSMUST00000222613.2"; gene_type "transcribed_unitary_pseudogene"; gene_name "Abhd11os"; transcript_type "transcribed_unitary_pseudogene"; transcript_name "Abhd11os-201"; exon_number 1; exon_id "ENSMUSE00000845307.2"; level 2; transcript_support_level "NA"; mgi_id "MGI:1917062"; tag "non_submitted_evidence"; tag "basic"; tag "Ensembl_canonical"; tag "GENCODE_Primary"; havana_gene "OTTMUSG00000025994.1"; havana_transcript "OTTMUST00000161840.1";
chr5	HAVANA	exon	135041548	135041681	0	-	.	gene_id "ENSMUSG00000121867.2"; transcript_id "ENSMUST00000378286.1"; gene_type "lncRNA"; gene_name "ENSMUSG00000121867"; transcript_type "lncRNA"; transcript_name "ENSMUST00000378286"; exon_number 2; exon_id "ENSMUSE00001743948.1"; level 2; tag "TAGENE";
chr5	HAVANA	exon	135041548	135041681	0	-	.	gene_id "ENSMUSG00000121867.2"; transcript_id "ENSMUST00000378294.1"; gene_type "lncRNA"; gene_name "ENSMUSG00000121867"; transcript_type "lncRNA"; transcript_name "ENSMUST00000378294"; exon_number 2; exon_id "ENSMUSE00001743948.1"; level 2; tag "basic"; tag "TAGENE";
chr5	HAVANA	exon	135041548	135041681	0	-	.	gene_id "ENSMUSG00000121867.2"; transcript_id "ENSMUST00000378284.1"; gene_type "lncRNA"; gene_name "ENSMUSG00000121867"; transcript_type "lncRNA"; transcript_name "ENSMUST00000378284"; exon_number 2; exon_id "ENSMUSE00001743948.1"; level 2; tag "TAGENE";
chr5	HAVANA	exon	135041548	135041717	0	-	.	gene_id "ENSMUSG00000121867.2"; transcript_id "ENSMUST00000378307.1"; gene_type "lncRNA"; gene_name "ENSMUSG00000121867"; transcript_type "lncRNA"; transcript_name "ENSMUST00000378307"; exon_number 1; exon_id "ENSMUSE00001743903.1"; level 2; tag "TAGENE";
chr5	HAVANA	exon	135041548	135041751	0	-	.	gene_id "ENSMUSG00000121867.2"; transcript_id "ENSMUST00000378301.1"; gene_type "lncRNA"; gene_name "ENSMUSG00000121867"; transcript_type "lncRNA"; transcript_name "ENSMUST00000378301"; exon_number 1; exon_id "ENSMUSE00001743918.1"; level 2; tag "TAGENE";
chr5	HAVANA	exon	135041548	135041753	0	-	.	gene_id "ENSMUSG00000121867.2"; transcript_id "ENSMUST00000378302.1"; gene_type "lncRNA"; gene_name "ENSMUSG00000121867"; transcript_type "lncRNA"; transcript_name "ENSMUST00000378302"; exon_number 1; exon_id "ENSMUSE00001743957.1"; level 2; tag "TAGENE";
chr5	HAVANA	exon	135041548	135041753	0	-	.	gene_id "ENSMUSG00000121867.2"; transcript_id "ENSMUST00000378303.1"; gene_type "lncRNA"; gene_name "ENSMUSG00000121867"; transcript_type "lncRNA"; transcript_name "ENSMUST00000378303"; exon_number 1; exon_id "ENSMUSE00001743957.1"; level 2; tag "TAGENE";
chr5	HAVANA	exon	135041548	135041774	0	-	.	gene_id "ENSMUSG00000121867.2"; transcript_id "ENSMUST00000242633.2"; gene_type "lncRNA"; gene_name "ENSMUSG00000121867"; transcript_type "lncRNA"; transcript_name "ENSMUST00000242633"; exon_number 1; exon_id "ENSMUSE00001743929.1"; level 2; tag "basic"; tag "TAGENE";
chr5	HAVANA	exon	135041548	135042005	0	-	.	gene_id "ENSMUSG00000121867.2"; transcript_id "ENSMUST00000240838.2"; gene_type "lncRNA"; gene_name "ENSMUSG00000121867"; transcript_type "lncRNA"; transcript_name "ENSMUST00000240838"; exon_number 1; exon_id "ENSMUSE00001743922.1"; level 2; tag "TAGENE";
chr5	HAVANA	exon	135041580	135041642	0	-	.	gene_id "ENSMUSG00000121867.2"; transcript_id "ENSMUST00000378298.1"; gene_type "lncRNA"; gene_name "ENSMUSG00000121867"; transcript_type "lncRNA"; transcript_name "ENSMUST00000378298"; exon_number 2; exon_id "ENSMUSE00001743930.1"; level 2; tag "TAGENE";
chr5	HAVANA	exon	135041580	135041717	0	-	.	gene_id "ENSMUSG00000121867.2"; transcript_id "ENSMUST00000378306.1"; gene_type "lncRNA"; gene_name "ENSMUSG00000121867"; transcript_type "lncRNA"; transcript_name "ENSMUST00000378306"; exon_number 1; exon_id "ENSMUSE00001743936.1"; level 2; tag "TAGENE";
chr5	HAVANA	exon	135041580	135041731	0	-	.	gene_id "ENSMUSG00000121867.2"; transcript_id "ENSMUST00000378305.1"; gene_type "lncRNA"; gene_name "ENSMUSG00000121867"; transcript_type "lncRNA"; transcript_name "ENSMUST00000378305"; exon_number 1; exon_id "ENSMUSE00001743912.1"; level 2; tag "TAGENE";
chr5	HAVANA	exon	135041939	135041975	0	-	.	gene_id "ENSMUSG00000121867.2"; transcript_id "ENSMUST00000378300.1"; gene_type "lncRNA"; gene_name "ENSMUSG00000121867"; transcript_type "lncRNA"; transcript_name "ENSMUST00000378300"; exon_number 1; exon_id "ENSMUSE00001743919.1"; level 2; tag "TAGENE";
chr5	HAVANA	exon	135041939	135042003	0	-	.	gene_id "ENSMUSG00000121867.2"; transcript_id "ENSMUST00000378297.1"; gene_type "lncRNA"; gene_name "ENSMUSG00000121867"; transcript_type "lncRNA"; transcript_name "ENSMUST00000378297"; exon_number 1; exon_id "ENSMUSE00001743906.1"; level 2; tag "TAGENE";
chr5	HAVANA	exon	135041939	135042003	0	-	.	gene_id "ENSMUSG00000121867.2"; transcript_id "ENSMUST00000245653.2"; gene_type "lncRNA"; gene_name "ENSMUSG00000121867"; transcript_type "lncRNA"; transcript_name "ENSMUST00000245653"; exon_number 1; exon_id "ENSMUSE00001743906.1"; level 2; tag "basic"; tag "TAGENE";
chr5	HAVANA	exon	135041939	135042003	0	-	.	gene_id "ENSMUSG00000121867.2"; transcript_id "ENSMUST00000378299.1"; gene_type "lncRNA"; gene_name "ENSMUSG00000121867"; transcript_type "lncRNA"; transcript_name "ENSMUST00000378299"; exon_number 1; exon_id "ENSMUSE00001743906.1"; level 2; tag "TAGENE";
chr5	HAVANA	exon	135041939	135042005	0	-	.	gene_id "ENSMUSG00000121867.2"; transcript_id "ENSMUST00000378295.1"; gene_type "lncRNA"; gene_name "ENSMUSG00000121867"; transcript_type "lncRNA"; transcript_name "ENSMUST00000378295"; exon_number 1; exon_id "ENSMUSE00001743916.1"; level 2; tag "TAGENE";
chr5	HAVANA	exon	135041939	135042005	0	-	.	gene_id "ENSMUSG00000121867.2"; transcript_id "ENSMUST00000378296.1"; gene_type "lncRNA"; gene_name "ENSMUSG00000121867"; transcript_type "lncRNA"; transcript_name "ENSMUST00000378296"; exon_number 1; exon_id "ENSMUSE00001743916.1"; level 2; tag "TAGENE";
chr5	HAVANA	exon	135041939	135042005	0	-	.	gene_id "ENSMUSG00000121867.2"; transcript_id "ENSMUST00000378298.1"; gene_type "lncRNA"; gene_name "ENSMUSG00000121867"; transcript_type "lncRNA"; transcript_name "ENSMUST00000378298"; exon_number 1; exon_id "ENSMUSE00001743916.1"; level 2; tag "TAGENE";
chr5	HAVANA	exon	135041939	135042006	0	-	.	gene_id "ENSMUSG00000121867.2"; transcript_id "ENSMUST00000378292.1"; gene_type "lncRNA"; gene_name "ENSMUSG00000121867"; transcript_type "lncRNA"; transcript_name "ENSMUST00000378292"; exon_number 1; exon_id "ENSMUSE00001743953.1"; level 2; tag "basic"; tag "TAGENE";
chr5	HAVANA	exon	135041939	135042009	0	-	.	gene_id "ENSMUSG00000121867.2"; transcript_id "ENSMUST00000378291.1"; gene_type "lncRNA"; gene_name "ENSMUSG00000121867"; transcript_type "lncRNA"; transcript_name "ENSMUST00000378291"; exon_number 1; exon_id "ENSMUSE00001743921.1"; level 2; tag "TAGENE";
chr5	HAVANA	exon	135041939	135042010	0	-	.	gene_id "ENSMUSG00000121867.2"; transcript_id "ENSMUST00000378294.1"; gene_type "lncRNA"; gene_name "ENSMUSG00000121867"; transcript_type "lncRNA"; transcript_name "ENSMUST00000378294"; exon_number 1; exon_id "ENSMUSE00001743952.1"; level 2; tag "basic"; tag "TAGENE";
chr5	HAVANA	exon	135041939	135042011	0	-	.	gene_id "ENSMUSG00000121867.2"; transcript_id "ENSMUST00000378293.1"; gene_type "lncRNA"; gene_name "ENSMUSG00000121867"; transcript_type "lncRNA"; transcript_name "ENSMUST00000378293"; exon_number 1; exon_id "ENSMUSE00001743956.1"; level 2; tag "TAGENE";
chr5	HAVANA	exon	135041939	135042018	0	-	.	gene_id "ENSMUSG00000121867.2"; transcript_id "ENSMUST00000378289.1"; gene_type "lncRNA"; gene_name "ENSMUSG00000121867"; transcript_type "lncRNA"; transcript_name "ENSMUST00000378289"; exon_number 1; exon_id "ENSMUSE00001743931.1"; level 2; tag "TAGENE";
chr5	HAVANA	exon	135041939	135042026	0	-	.	gene_id "ENSMUSG00000121867.2"; transcript_id "ENSMUST00000378290.1"; gene_type "lncRNA"; gene_name "ENSMUSG00000121867"; transcript_type "lncRNA"; transcript_name "ENSMUST00000378290"; exon_number 1; exon_id "ENSMUSE00001743917.1"; level 2; tag "TAGENE";
chr5	HAVANA	exon	135041939	135042034	0	-	.	gene_id "ENSMUSG00000121867.2"; transcript_id "ENSMUST00000378288.1"; gene_type "lncRNA"; gene_name "ENSMUSG00000121867"; transcript_type "lncRNA"; transcript_name "ENSMUST00000378288"; exon_number 1; exon_id "ENSMUSE00001743907.1"; level 2; tag "TAGENE";
chr5	HAVANA	exon	135041939	135042049	0	-	.	gene_id "ENSMUSG00000121867.2"; transcript_id "ENSMUST00000378287.1"; gene_type "lncRNA"; gene_name "ENSMUSG00000121867"; transcript_type "lncRNA"; transcript_name "ENSMUST00000378287"; exon_number 1; exon_id "ENSMUSE00001743939.1"; level 2; tag "TAGENE";
chr5	HAVANA	exon	135041939	135042053	0	-	.	gene_id "ENSMUSG00000121867.2"; transcript_id "ENSMUST00000378286.1"; gene_type "lncRNA"; gene_name "ENSMUSG00000121867"; transcript_type "lncRNA"; transcript_name "ENSMUST00000378286"; exon_number 1; exon_id "ENSMUSE00001743902.1"; level 2; tag "TAGENE";
chr5	HAVANA	exon	135041939	135042053	0	-	.	gene_id "ENSMUSG00000121867.2"; transcript_id "ENSMUST00000245782.2"; gene_type "lncRNA"; gene_name "ENSMUSG00000121867"; transcript_type "lncRNA"; transcript_name "ENSMUST00000245782"; exon_number 1; exon_id "ENSMUSE00001743902.1"; level 2; tag "TAGENE";
chr5	HAVANA	exon	135041939	135042068	0	-	.	gene_id "ENSMUSG00000121867.2"; transcript_id "ENSMUST00000378285.1"; gene_type "lncRNA"; gene_name "ENSMUSG00000121867"; transcript_type "lncRNA"; transcript_name "ENSMUST00000378285"; exon_number 1; exon_id "ENSMUSE00001743955.1"; level 2; tag "TAGENE";
chr5	HAVANA	exon	135041939	135042069	0	-	.	gene_id "ENSMUSG00000121867.2"; transcript_id "ENSMUST00000245034.2"; gene_type "lncRNA"; gene_name "ENSMUSG00000121867"; transcript_type "lncRNA"; transcript_name "ENSMUST00000245034"; exon_number 1; exon_id "ENSMUSE00001743928.1"; level 2; tag "basic"; tag "TAGENE";
chr5	HAVANA	exon	135041939	135042105	0	-	.	gene_id "ENSMUSG00000121867.2"; transcript_id "ENSMUST00000243883.2"; gene_type "lncRNA"; gene_name "ENSMUSG00000121867"; transcript_type "lncRNA"; transcript_name "ENSMUST00000243883"; exon_number 1; exon_id "ENSMUSE00001743923.1"; level 2; tag "TAGENE";
chr5	HAVANA	exon	135041939	135042110	0	-	.	gene_id "ENSMUSG00000121867.2"; transcript_id "ENSMUST00000244018.2"; gene_type "lncRNA"; gene_name "ENSMUSG00000121867"; transcript_type "lncRNA"; transcript_name "ENSMUST00000244018"; exon_number 1; exon_id "ENSMUSE00001743941.1"; level 2; tag "TAGENE";
chr5	HAVANA	exon	135041939	135042135	0	-	.	gene_id "ENSMUSG00000121867.2"; transcript_id "ENSMUST00000378283.1"; gene_type "lncRNA"; gene_name "ENSMUSG00000121867"; transcript_type "lncRNA"; transcript_name "ENSMUST00000378283"; exon_number 1; exon_id "ENSMUSE00001743954.1"; level 2; tag "TAGENE";
chr5	HAVANA	exon	135041939	135042135	0	-	.	gene_id "ENSMUSG00000121867.2"; transcript_id "ENSMUST00000378284.1"; gene_type "lncRNA"; gene_name "ENSMUSG00000121867"; transcript_type "lncRNA"; transcript_name "ENSMUST00000378284"; exon_number 1; exon_id "ENSMUSE00001743954.1"; level 2; tag "TAGENE";
chr5	HAVANA	exon	135041939	135042142	0	-	.	gene_id "ENSMUSG00000121867.2"; transcript_id "ENSMUST00000154060.4"; gene_type "lncRNA"; gene_name "ENSMUSG00000121867"; transcript_type "lncRNA"; transcript_name "ENSMUST00000154060"; exon_number 1; exon_id "ENSMUSE00001743915.1"; level 2; transcript_support_level "1"; tag "TAGENE"; havana_transcript "OTTMUST00000064126.1";
chr5	HAVANA	exon	135041939	135042256	0	-	.	gene_id "ENSMUSG00000121867.2"; transcript_id "ENSMUST00000136022.10"; gene_type "lncRNA"; gene_name "ENSMUSG00000121867"; transcript_type "lncRNA"; transcript_name "ENSMUST00000136022"; exon_number 1; exon_id "ENSMUSE00001743951.1"; level 2; transcript_support_level "2"; tag "basic"; tag "Ensembl_canonical"; tag "GENCODE_Primary"; tag "TAGENE"; havana_transcript "OTTMUST00000064127.1";
chr5	sragcm37_es	exon	135048923	135049724	0.00812637826137012	-	.	gene_id "ENSMUSG00000123523.1"; transcript_id "ENSMUSG00000123523.1_tx_5"; exon_id "chr5_135048923_135049724_-"; exonnum "4"; txlen "1175";
chr5	sragcm37_mid	exon	135050006	135050083	0.00812637826137012	-	.	gene_id "ENSMUSG00000123523.1"; transcript_id "ENSMUSG00000123523.1_tx_5"; exon_id "chr5_135050006_135050083_-"; exonnum "3"; txlen "1175";
chr5	HAVANA	exon	135051258	135051779	0	-	.	gene_id "ENSMUSG00000123523.1"; transcript_id "ENSMUST00000258885.1"; gene_type "lncRNA"; gene_name "ENSMUSG00000123523"; transcript_type "lncRNA"; transcript_name "ENSMUST00000258885"; exon_number 3; exon_id "ENSMUSE00001514287.1"; level 2; tag "basic"; tag "Ensembl_canonical"; tag "GENCODE_Primary"; tag "TAGENE";
chr5	ENSEMBL_gcm37	exon	135051258	135051779	0.106610872305963	-	.	gene_id "ENSMUSG00000123523.1"; transcript_id "ENSMUSG00000123523.1_tx_1"; exon_id "chr5_135051258_135051779_-"; exonnum "3"; txlen "801";
chr5	ENSEMBL_gcm37	exon	135051258	135051779	0.105447454687909	-	.	gene_id "ENSMUSG00000123523.1"; transcript_id "ENSMUSG00000123523.1_tx_2"; exon_id "chr5_135051258_135051779_-"; exonnum "4"; txlen "953";
chr5	ENSEMBL_gcm37	exon	135051258	135051779	0.0421107663729762	-	.	gene_id "ENSMUSG00000123523.1"; transcript_id "ENSMUSG00000123523.1_tx_3"; exon_id "chr5_135051258_135051779_-"; exonnum "3"; txlen "764";
chr5	ENSEMBL_gcm37	exon	135051258	135051779	0.00938775046531317	-	.	gene_id "ENSMUSG00000123523.1"; transcript_id "ENSMUSG00000123523.1_tx_4"; exon_id "chr5_135051258_135051779_-"; exonnum "3"; txlen "723";
chr5	HAVANA	gene	135051258	135053592	0	-	.	gene_id "ENSMUSG00000123523.1"; gene_type "lncRNA"; gene_name "ENSMUSG00000123523"; level 2;
chr5	HAVANA	transcript	135051258	135053592	0	-	.	gene_id "ENSMUSG00000123523.1"; transcript_id "ENSMUST00000258885.1"; gene_type "lncRNA"; gene_name "ENSMUSG00000123523"; transcript_type "lncRNA"; transcript_name "ENSMUST00000258885"; level 2; tag "basic"; tag "Ensembl_canonical"; tag "GENCODE_Primary"; tag "TAGENE";
chr5	HAVANA	exon	135052398	135052540	0	-	.	gene_id "ENSMUSG00000123523.1"; transcript_id "ENSMUST00000258885.1"; gene_type "lncRNA"; gene_name "ENSMUSG00000123523"; transcript_type "lncRNA"; transcript_name "ENSMUST00000258885"; exon_number 2; exon_id "ENSMUSE00001514286.1"; level 2; tag "basic"; tag "Ensembl_canonical"; tag "GENCODE_Primary"; tag "TAGENE";
chr5	ENSEMBL_gcm37	exon	135052398	135052540	0.106610872305963	-	.	gene_id "ENSMUSG00000123523.1"; transcript_id "ENSMUSG00000123523.1_tx_1"; exon_id "chr5_135052398_135052540_-"; exonnum "2"; txlen "801";
chr5	ENSEMBL_gcm37	exon	135052398	135052540	0.105447454687909	-	.	gene_id "ENSMUSG00000123523.1"; transcript_id "ENSMUSG00000123523.1_tx_2"; exon_id "chr5_135052398_135052540_-"; exonnum "3"; txlen "953";
chr5	ENSEMBL_gcm37	exon	135052398	135052540	0.0421107663729762	-	.	gene_id "ENSMUSG00000123523.1"; transcript_id "ENSMUSG00000123523.1_tx_3"; exon_id "chr5_135052398_135052540_-"; exonnum "2"; txlen "764";
chr5	ENSEMBL_gcm37	exon	135052398	135052540	0.00938775046531317	-	.	gene_id "ENSMUSG00000123523.1"; transcript_id "ENSMUSG00000123523.1_tx_4"; exon_id "chr5_135052398_135052540_-"; exonnum "2"; txlen "723";
chr5	ENSEMBL_gcm37	exon	135052398	135052540	0.00812637826137012	-	.	gene_id "ENSMUSG00000123523.1"; transcript_id "ENSMUSG00000123523.1_tx_5"; exon_id "chr5_135052398_135052540_-"; exonnum "2"; txlen "1175";
chr5	sragcm37_ss	exon	135052667	135052765	0.0421107663729762	-	.	gene_id "ENSMUSG00000123523.1"; transcript_id "ENSMUSG00000123523.1_tx_3"; exon_id "chr5_135052667_135052765_-"; exonnum "1"; txlen "764";
chr5	sragcm37_ss	exon	135053030	135053087	0.00938775046531317	-	.	gene_id "ENSMUSG00000123523.1"; transcript_id "ENSMUSG00000123523.1_tx_4"; exon_id "chr5_135053030_135053087_-"; exonnum "1"; txlen "723";
chr5	sragcm37_mid	exon	135053129	135053280	0.105447454687909	-	.	gene_id "ENSMUSG00000123523.1"; transcript_id "ENSMUSG00000123523.1_tx_2"; exon_id "chr5_135053129_135053280_-"; exonnum "2"; txlen "953";
chr5	sragcm37_mid	exon	135053129	135053280	0.00812637826137012	-	.	gene_id "ENSMUSG00000123523.1"; transcript_id "ENSMUSG00000123523.1_tx_5"; exon_id "chr5_135053129_135053280_-"; exonnum "1"; txlen "1175";
chr5	HAVANA	exon	135053129	135053592	0	-	.	gene_id "ENSMUSG00000123523.1"; transcript_id "ENSMUST00000258885.1"; gene_type "lncRNA"; gene_name "ENSMUSG00000123523"; transcript_type "lncRNA"; transcript_name "ENSMUST00000258885"; exon_number 1; exon_id "ENSMUSE00001514285.1"; level 2; tag "basic"; tag "Ensembl_canonical"; tag "GENCODE_Primary"; tag "TAGENE";
chr5	sragcm37_es	exon	135059087	135060605	0.0823015112717372	-	.	gene_id "sragcm37_gene_62414"; transcript_id "sragcm37_gene_62414_tx_1"; exon_id "chr5_135059087_135060605_-"; exonnum "2"; txlen "1907";
chr5	sragcm37_ss	exon	135060008	135060143	0.106610872305963	-	.	gene_id "ENSMUSG00000123523.1"; transcript_id "ENSMUSG00000123523.1_tx_1"; exon_id "chr5_135060008_135060143_-"; exonnum "1"; txlen "801";
chr5	sragcm37_ss	exon	135060008	135060143	0.105447454687909	-	.	gene_id "ENSMUSG00000123523.1"; transcript_id "ENSMUSG00000123523.1_tx_2"; exon_id "chr5_135060008_135060143_-"; exonnum "1"; txlen "953";
chr5	sragcm37_ss	exon	135060826	135061213	0.0823015112717372	-	.	gene_id "sragcm37_gene_62414"; transcript_id "sragcm37_gene_62414_tx_1"; exon_id "chr5_135060826_135061213_-"; exonnum "1"; txlen "1907";
chr5	HAVANA	UTR	135081811	135082226	0	-	.	gene_id "ENSMUSG00000005378.18"; transcript_id "ENSMUST00000129691.8"; gene_type "protein_coding"; gene_name "Bud23"; transcript_type "protein_coding"; transcript_name "Bud23-205"; exon_number 5; exon_id "ENSMUSE00000536002.4"; level 2; protein_id "ENSMUSP00000120383.2"; transcript_support_level "5"; mgi_id "MGI:1913388"; tag "mRNA_start_NF"; tag "cds_start_NF"; havana_gene "OTTMUSG00000025995.1"; havana_transcript "OTTMUST00000064169.1";
chr5	HAVANA	UTR	135081811	135082226	0	-	.	gene_id "ENSMUSG00000005378.18"; transcript_id "ENSMUST00000085984.11"; gene_type "protein_coding"; gene_name "Bud23"; transcript_type "protein_coding"; transcript_name "Bud23-202"; exon_number 13; exon_id "ENSMUSE00000536002.4"; level 2; protein_id "ENSMUSP00000083146.5"; transcript_support_level "1"; mgi_id "MGI:1913388"; tag "upstream_uORF"; tag "basic"; tag "Ensembl_canonical"; tag "GENCODE_Primary"; tag "appris_principal_1"; tag "CCDS"; ccdsid "CCDS19732.2"; havana_gene "OTTMUSG00000025995.1"; havana_transcript "OTTMUST00000064158.1";
chr5	HAVANA	exon	135081811	135082278	0	-	.	gene_id "ENSMUSG00000005378.18"; transcript_id "ENSMUST00000129691.8"; gene_type "protein_coding"; gene_name "Bud23"; transcript_type "protein_coding"; transcript_name "Bud23-205"; exon_number 5; exon_id "ENSMUSE00000536002.4"; level 2; protein_id "ENSMUSP00000120383.2"; transcript_support_level "5"; mgi_id "MGI:1913388"; tag "mRNA_start_NF"; tag "cds_start_NF"; havana_gene "OTTMUSG00000025995.1"; havana_transcript "OTTMUST00000064169.1";
chr5	HAVANA	exon	135081811	135082278	0	-	.	gene_id "ENSMUSG00000005378.18"; transcript_id "ENSMUST00000085984.11"; gene_type "protein_coding"; gene_name "Bud23"; transcript_type "protein_coding"; transcript_name "Bud23-202"; exon_number 13; exon_id "ENSMUSE00000536002.4"; level 2; protein_id "ENSMUSP00000083146.5"; transcript_support_level "1"; mgi_id "MGI:1913388"; tag "upstream_uORF"; tag "basic"; tag "Ensembl_canonical"; tag "GENCODE_Primary"; tag "appris_principal_1"; tag "CCDS"; ccdsid "CCDS19732.2"; havana_gene "OTTMUSG00000025995.1"; havana_transcript "OTTMUST00000064158.1";
chr5	HAVANA	transcript	135081811	135085781	0	-	.	gene_id "ENSMUSG00000005378.18"; transcript_id "ENSMUST00000129691.8"; gene_type "protein_coding"; gene_name "Bud23"; transcript_type "protein_coding"; transcript_name "Bud23-205"; level 2; protein_id "ENSMUSP00000120383.2"; transcript_support_level "5"; mgi_id "MGI:1913388"; tag "mRNA_start_NF"; tag "cds_start_NF"; havana_gene "OTTMUSG00000025995.1"; havana_transcript "OTTMUST00000064169.1";
chr5	HAVANA	transcript	135081811	135093520	0	-	.	gene_id "ENSMUSG00000005378.18"; transcript_id "ENSMUST00000085984.11"; gene_type "protein_coding"; gene_name "Bud23"; transcript_type "protein_coding"; transcript_name "Bud23-202"; level 2; protein_id "ENSMUSP00000083146.5"; transcript_support_level "1"; mgi_id "MGI:1913388"; tag "upstream_uORF"; tag "basic"; tag "Ensembl_canonical"; tag "GENCODE_Primary"; tag "appris_principal_1"; tag "CCDS"; ccdsid "CCDS19732.2"; havana_gene "OTTMUSG00000025995.1"; havana_transcript "OTTMUST00000064158.1";
chr5	HAVANA	gene	135081811	135093813	0	-	.	gene_id "ENSMUSG00000005378.18"; gene_type "protein_coding"; gene_name "Bud23"; level 1; mgi_id "MGI:1913388"; tag "ncRNA_host"; havana_gene "OTTMUSG00000025995.1";
chr5	HAVANA	UTR	135081813	135082226	0	-	.	gene_id "ENSMUSG00000005378.18"; transcript_id "ENSMUST00000111205.8"; gene_type "protein_coding"; gene_name "Bud23"; transcript_type "protein_coding"; transcript_name "Bud23-203"; exon_number 10; exon_id "ENSMUSE00000649050.2"; level 2; protein_id "ENSMUSP00000106836.2"; transcript_support_level "3"; mgi_id "MGI:1913388"; tag "basic"; havana_gene "OTTMUSG00000025995.1"; havana_transcript "OTTMUST00000064168.1";
chr5	HAVANA	UTR	135081813	135082226	0	-	.	gene_id "ENSMUSG00000005378.18"; transcript_id "ENSMUST00000071677.10"; gene_type "protein_coding"; gene_name "Bud23"; transcript_type "protein_coding"; transcript_name "Bud23-201"; exon_number 11; exon_id "ENSMUSE00000649050.2"; level 1; protein_id "ENSMUSP00000071600.4"; transcript_support_level "1"; mgi_id "MGI:1913388"; tag "basic"; tag "exp_conf"; havana_gene "OTTMUSG00000025995.1"; havana_transcript "OTTMUST00000064128.1";
chr5	HAVANA	exon	135081813	135082278	0	-	.	gene_id "ENSMUSG00000005378.18"; transcript_id "ENSMUST00000111205.8"; gene_type "protein_coding"; gene_name "Bud23"; transcript_type "protein_coding"; transcript_name "Bud23-203"; exon_number 10; exon_id "ENSMUSE00000649050.2"; level 2; protein_id "ENSMUSP00000106836.2"; transcript_support_level "3"; mgi_id "MGI:1913388"; tag "basic"; havana_gene "OTTMUSG00000025995.1"; havana_transcript "OTTMUST00000064168.1";
chr5	HAVANA	exon	135081813	135082278	0	-	.	gene_id "ENSMUSG00000005378.18"; transcript_id "ENSMUST00000071677.10"; gene_type "protein_coding"; gene_name "Bud23"; transcript_type "protein_coding"; transcript_name "Bud23-201"; exon_number 11; exon_id "ENSMUSE00000649050.2"; level 1; protein_id "ENSMUSP00000071600.4"; transcript_support_level "1"; mgi_id "MGI:1913388"; tag "basic"; tag "exp_conf"; havana_gene "OTTMUSG00000025995.1"; havana_transcript "OTTMUST00000064128.1";
chr5	HAVANA	transcript	135081813	135092932	0	-	.	gene_id "ENSMUSG00000005378.18"; transcript_id "ENSMUST00000111205.8"; gene_type "protein_coding"; gene_name "Bud23"; transcript_type "protein_coding"; transcript_name "Bud23-203"; level 2; protein_id "ENSMUSP00000106836.2"; transcript_support_level "3"; mgi_id "MGI:1913388"; tag "basic"; havana_gene "OTTMUSG00000025995.1"; havana_transcript "OTTMUST00000064168.1";
chr5	HAVANA	transcript	135081813	135093813	0	-	.	gene_id "ENSMUSG00000005378.18"; transcript_id "ENSMUST00000071677.10"; gene_type "protein_coding"; gene_name "Bud23"; transcript_type "protein_coding"; transcript_name "Bud23-201"; level 1; protein_id "ENSMUSP00000071600.4"; transcript_support_level "1"; mgi_id "MGI:1913388"; tag "basic"; tag "exp_conf"; havana_gene "OTTMUSG00000025995.1"; havana_transcript "OTTMUST00000064128.1";
chr5	HAVANA	exon	135082139	135082278	0	-	.	gene_id "ENSMUSG00000005378.18"; transcript_id "ENSMUST00000202478.4"; gene_type "protein_coding"; gene_name "Bud23"; transcript_type "nonsense_mediated_decay"; transcript_name "Bud23-215"; exon_number 11; exon_id "ENSMUSE00001361613.2"; level 2; protein_id "ENSMUSP00000144612.2"; transcript_support_level "3"; mgi_id "MGI:1913388"; tag "mRNA_start_NF"; tag "cds_start_NF"; havana_gene "OTTMUSG00000025995.1"; havana_transcript "OTTMUST00000138226.1";
chr5	HAVANA	UTR	135082139	135082278	0	-	.	gene_id "ENSMUSG00000005378.18"; transcript_id "ENSMUST00000202478.4"; gene_type "protein_coding"; gene_name "Bud23"; transcript_type "nonsense_mediated_decay"; transcript_name "Bud23-215"; exon_number 11; exon_id "ENSMUSE00001361613.2"; level 2; protein_id "ENSMUSP00000144612.2"; transcript_support_level "3"; mgi_id "MGI:1913388"; tag "mRNA_start_NF"; tag "cds_start_NF"; havana_gene "OTTMUSG00000025995.1"; havana_transcript "OTTMUST00000138226.1";
chr5	HAVANA	transcript	135082139	135092893	0	-	.	gene_id "ENSMUSG00000005378.18"; transcript_id "ENSMUST00000202478.4"; gene_type "protein_coding"; gene_name "Bud23"; transcript_type "nonsense_mediated_decay"; transcript_name "Bud23-215"; level 2; protein_id "ENSMUSP00000144612.2"; transcript_support_level "3"; mgi_id "MGI:1913388"; tag "mRNA_start_NF"; tag "cds_start_NF"; havana_gene "OTTMUSG00000025995.1"; havana_transcript "OTTMUST00000138226.1";
chr5	HAVANA	exon	135082141	135082278	0	-	.	gene_id "ENSMUSG00000005378.18"; transcript_id "ENSMUST00000147756.8"; gene_type "protein_coding"; gene_name "Bud23"; transcript_type "retained_intron"; transcript_name "Bud23-210"; exon_number 3; exon_id "ENSMUSE00000825506.2"; level 2; transcript_support_level "2"; mgi_id "MGI:1913388"; havana_gene "OTTMUSG00000025995.1"; havana_transcript "OTTMUST00000064167.1";
chr5	HAVANA	transcript	135082141	135085581	0	-	.	gene_id "ENSMUSG00000005378.18"; transcript_id "ENSMUST00000147756.8"; gene_type "protein_coding"; gene_name "Bud23"; transcript_type "retained_intron"; transcript_name "Bud23-210"; level 2; transcript_support_level "2"; mgi_id "MGI:1913388"; havana_gene "OTTMUSG00000025995.1"; havana_transcript "OTTMUST00000064167.1";
chr5	HAVANA	exon	135082187	135082278	0	-	.	gene_id "ENSMUSG00000005378.18"; transcript_id "ENSMUST00000134180.8"; gene_type "protein_coding"; gene_name "Bud23"; transcript_type "retained_intron"; transcript_name "Bud23-206"; exon_number 5; exon_id "ENSMUSE00000741178.2"; level 2; transcript_support_level "2"; mgi_id "MGI:1913388"; havana_gene "OTTMUSG00000025995.1"; havana_transcript "OTTMUST00000064165.1";
chr5	HAVANA	transcript	135082187	135085873	0	-	.	gene_id "ENSMUSG00000005378.18"; transcript_id "ENSMUST00000134180.8"; gene_type "protein_coding"; gene_name "Bud23"; transcript_type "retained_intron"; transcript_name "Bud23-206"; level 2; transcript_support_level "2"; mgi_id "MGI:1913388"; havana_gene "OTTMUSG00000025995.1"; havana_transcript "OTTMUST00000064165.1";
chr5	HAVANA	stop_codon	135082224	135082226	0	-	0	gene_id "ENSMUSG00000005378.18"; transcript_id "ENSMUST00000129691.8"; gene_type "protein_coding"; gene_name "Bud23"; transcript_type "protein_coding"; transcript_name "Bud23-205"; exon_number 5; exon_id "ENSMUSE00000536002.4"; level 2; protein_id "ENSMUSP00000120383.2"; transcript_support_level "5"; mgi_id "MGI:1913388"; tag "mRNA_start_NF"; tag "cds_start_NF"; havana_gene "OTTMUSG00000025995.1"; havana_transcript "OTTMUST00000064169.1";
chr5	HAVANA	stop_codon	135082224	135082226	0	-	0	gene_id "ENSMUSG00000005378.18"; transcript_id "ENSMUST00000085984.11"; gene_type "protein_coding"; gene_name "Bud23"; transcript_type "protein_coding"; transcript_name "Bud23-202"; exon_number 13; exon_id "ENSMUSE00000536002.4"; level 2; protein_id "ENSMUSP00000083146.5"; transcript_support_level "1"; mgi_id "MGI:1913388"; tag "upstream_uORF"; tag "basic"; tag "Ensembl_canonical"; tag "GENCODE_Primary"; tag "appris_principal_1"; tag "CCDS"; ccdsid "CCDS19732.2"; havana_gene "OTTMUSG00000025995.1"; havana_transcript "OTTMUST00000064158.1";
chr5	HAVANA	stop_codon	135082224	135082226	0	-	0	gene_id "ENSMUSG00000005378.18"; transcript_id "ENSMUST00000111205.8"; gene_type "protein_coding"; gene_name "Bud23"; transcript_type "protein_coding"; transcript_name "Bud23-203"; exon_number 10; exon_id "ENSMUSE00000649050.2"; level 2; protein_id "ENSMUSP00000106836.2"; transcript_support_level "3"; mgi_id "MGI:1913388"; tag "basic"; havana_gene "OTTMUSG00000025995.1"; havana_transcript "OTTMUST00000064168.1";
chr5	HAVANA	stop_codon	135082224	135082226	0	-	0	gene_id "ENSMUSG00000005378.18"; transcript_id "ENSMUST00000071677.10"; gene_type "protein_coding"; gene_name "Bud23"; transcript_type "protein_coding"; transcript_name "Bud23-201"; exon_number 11; exon_id "ENSMUSE00000649050.2"; level 1; protein_id "ENSMUSP00000071600.4"; transcript_support_level "1"; mgi_id "MGI:1913388"; tag "basic"; tag "exp_conf"; havana_gene "OTTMUSG00000025995.1"; havana_transcript "OTTMUST00000064128.1";
chr5	HAVANA	CDS	135082227	135082278	0	-	1	gene_id "ENSMUSG00000005378.18"; transcript_id "ENSMUST00000129691.8"; gene_type "protein_coding"; gene_name "Bud23"; transcript_type "protein_coding"; transcript_name "Bud23-205"; exon_number 5; exon_id "ENSMUSE00000536002.4"; level 2; protein_id "ENSMUSP00000120383.2"; transcript_support_level "5"; mgi_id "MGI:1913388"; tag "mRNA_start_NF"; tag "cds_start_NF"; havana_gene "OTTMUSG00000025995.1"; havana_transcript "OTTMUST00000064169.1";
chr5	HAVANA	CDS	135082227	135082278	0	-	1	gene_id "ENSMUSG00000005378.18"; transcript_id "ENSMUST00000085984.11"; gene_type "protein_coding"; gene_name "Bud23"; transcript_type "protein_coding"; transcript_name "Bud23-202"; exon_number 13; exon_id "ENSMUSE00000536002.4"; level 2; protein_id "ENSMUSP00000083146.5"; transcript_support_level "1"; mgi_id "MGI:1913388"; tag "upstream_uORF"; tag "basic"; tag "Ensembl_canonical"; tag "GENCODE_Primary"; tag "appris_principal_1"; tag "CCDS"; ccdsid "CCDS19732.2"; havana_gene "OTTMUSG00000025995.1"; havana_transcript "OTTMUST00000064158.1";
chr5	HAVANA	CDS	135082227	135082278	0	-	1	gene_id "ENSMUSG00000005378.18"; transcript_id "ENSMUST00000111205.8"; gene_type "protein_coding"; gene_name "Bud23"; transcript_type "protein_coding"; transcript_name "Bud23-203"; exon_number 10; exon_id "ENSMUSE00000649050.2"; level 2; protein_id "ENSMUSP00000106836.2"; transcript_support_level "3"; mgi_id "MGI:1913388"; tag "basic"; havana_gene "OTTMUSG00000025995.1"; havana_transcript "OTTMUST00000064168.1";
chr5	HAVANA	CDS	135082227	135082278	0	-	1	gene_id "ENSMUSG00000005378.18"; transcript_id "ENSMUST00000071677.10"; gene_type "protein_coding"; gene_name "Bud23"; transcript_type "protein_coding"; transcript_name "Bud23-201"; exon_number 11; exon_id "ENSMUSE00000649050.2"; level 1; protein_id "ENSMUSP00000071600.4"; transcript_support_level "1"; mgi_id "MGI:1913388"; tag "basic"; tag "exp_conf"; havana_gene "OTTMUSG00000025995.1"; havana_transcript "OTTMUST00000064128.1";
chr5	HAVANA	exon	135082403	135082492	0	-	.	gene_id "ENSMUSG00000005378.18"; transcript_id "ENSMUST00000085984.11"; gene_type "protein_coding"; gene_name "Bud23"; transcript_type "protein_coding"; transcript_name "Bud23-202"; exon_number 12; exon_id "ENSMUSE00001248625.2"; level 2; protein_id "ENSMUSP00000083146.5"; transcript_support_level "1"; mgi_id "MGI:1913388"; tag "upstream_uORF"; tag "basic"; tag "Ensembl_canonical"; tag "GENCODE_Primary"; tag "appris_principal_1"; tag "CCDS"; ccdsid "CCDS19732.2"; havana_gene "OTTMUSG00000025995.1"; havana_transcript "OTTMUST00000064158.1";
chr5	HAVANA	CDS	135082403	135082492	0	-	1	gene_id "ENSMUSG00000005378.18"; transcript_id "ENSMUST00000085984.11"; gene_type "protein_coding"; gene_name "Bud23"; transcript_type "protein_coding"; transcript_name "Bud23-202"; exon_number 12; exon_id "ENSMUSE00001248625.2"; level 2; protein_id "ENSMUSP00000083146.5"; transcript_support_level "1"; mgi_id "MGI:1913388"; tag "upstream_uORF"; tag "basic"; tag "Ensembl_canonical"; tag "GENCODE_Primary"; tag "appris_principal_1"; tag "CCDS"; ccdsid "CCDS19732.2"; havana_gene "OTTMUSG00000025995.1"; havana_transcript "OTTMUST00000064158.1";
chr5	HAVANA	exon	135082403	135082492	0	-	.	gene_id "ENSMUSG00000005378.18"; transcript_id "ENSMUST00000111205.8"; gene_type "protein_coding"; gene_name "Bud23"; transcript_type "protein_coding"; transcript_name "Bud23-203"; exon_number 9; exon_id "ENSMUSE00001248625.2"; level 2; protein_id "ENSMUSP00000106836.2"; transcript_support_level "3"; mgi_id "MGI:1913388"; tag "basic"; havana_gene "OTTMUSG00000025995.1"; havana_transcript "OTTMUST00000064168.1";
chr5	HAVANA	CDS	135082403	135082492	0	-	1	gene_id "ENSMUSG00000005378.18"; transcript_id "ENSMUST00000111205.8"; gene_type "protein_coding"; gene_name "Bud23"; transcript_type "protein_coding"; transcript_name "Bud23-203"; exon_number 9; exon_id "ENSMUSE00001248625.2"; level 2; protein_id "ENSMUSP00000106836.2"; transcript_support_level "3"; mgi_id "MGI:1913388"; tag "basic"; havana_gene "OTTMUSG00000025995.1"; havana_transcript "OTTMUST00000064168.1";
chr5	HAVANA	exon	135082403	135082492	0	-	.	gene_id "ENSMUSG00000005378.18"; transcript_id "ENSMUST00000071677.10"; gene_type "protein_coding"; gene_name "Bud23"; transcript_type "protein_coding"; transcript_name "Bud23-201"; exon_number 10; exon_id "ENSMUSE00001248625.2"; level 1; protein_id "ENSMUSP00000071600.4"; transcript_support_level "1"; mgi_id "MGI:1913388"; tag "basic"; tag "exp_conf"; havana_gene "OTTMUSG00000025995.1"; havana_transcript "OTTMUST00000064128.1";
chr5	HAVANA	CDS	135082403	135082492	0	-	1	gene_id "ENSMUSG00000005378.18"; transcript_id "ENSMUST00000071677.10"; gene_type "protein_coding"; gene_name "Bud23"; transcript_type "protein_coding"; transcript_name "Bud23-201"; exon_number 10; exon_id "ENSMUSE00001248625.2"; level 1; protein_id "ENSMUSP00000071600.4"; transcript_support_level "1"; mgi_id "MGI:1913388"; tag "basic"; tag "exp_conf"; havana_gene "OTTMUSG00000025995.1"; havana_transcript "OTTMUST00000064128.1";
chr5	HAVANA	exon	135082403	135082492	0	-	.	gene_id "ENSMUSG00000005378.18"; transcript_id "ENSMUST00000202478.4"; gene_type "protein_coding"; gene_name "Bud23"; transcript_type "nonsense_mediated_decay"; transcript_name "Bud23-215"; exon_number 10; exon_id "ENSMUSE00001215696.2"; level 2; protein_id "ENSMUSP00000144612.2"; transcript_support_level "3"; mgi_id "MGI:1913388"; tag "mRNA_start_NF"; tag "cds_start_NF"; havana_gene "OTTMUSG00000025995.1"; havana_transcript "OTTMUST00000138226.1";
chr5	HAVANA	UTR	135082403	135082492	0	-	.	gene_id "ENSMUSG00000005378.18"; transcript_id "ENSMUST00000202478.4"; gene_type "protein_coding"; gene_name "Bud23"; transcript_type "nonsense_mediated_decay"; transcript_name "Bud23-215"; exon_number 10; exon_id "ENSMUSE00001215696.2"; level 2; protein_id "ENSMUSP00000144612.2"; transcript_support_level "3"; mgi_id "MGI:1913388"; tag "mRNA_start_NF"; tag "cds_start_NF"; havana_gene "OTTMUSG00000025995.1"; havana_transcript "OTTMUST00000138226.1";
chr5	HAVANA	exon	135082403	135082492	0	-	.	gene_id "ENSMUSG00000005378.18"; transcript_id "ENSMUST00000147756.8"; gene_type "protein_coding"; gene_name "Bud23"; transcript_type "retained_intron"; transcript_name "Bud23-210"; exon_number 2; exon_id "ENSMUSE00001215696.2"; level 2; transcript_support_level "2"; mgi_id "MGI:1913388"; havana_gene "OTTMUSG00000025995.1"; havana_transcript "OTTMUST00000064167.1";
chr5	HAVANA	exon	135082403	135082492	0	-	.	gene_id "ENSMUSG00000005378.18"; transcript_id "ENSMUST00000134180.8"; gene_type "protein_coding"; gene_name "Bud23"; transcript_type "retained_intron"; transcript_name "Bud23-206"; exon_number 4; exon_id "ENSMUSE00001215696.2"; level 2; transcript_support_level "2"; mgi_id "MGI:1913388"; havana_gene "OTTMUSG00000025995.1"; havana_transcript "OTTMUST00000064165.1";
chr5	HAVANA	exon	135082403	135082576	0	-	.	gene_id "ENSMUSG00000005378.18"; transcript_id "ENSMUST00000129691.8"; gene_type "protein_coding"; gene_name "Bud23"; transcript_type "protein_coding"; transcript_name "Bud23-205"; exon_number 4; exon_id "ENSMUSE00000742750.2"; level 2; protein_id "ENSMUSP00000120383.2"; transcript_support_level "5"; mgi_id "MGI:1913388"; tag "mRNA_start_NF"; tag "cds_start_NF"; havana_gene "OTTMUSG00000025995.1"; havana_transcript "OTTMUST00000064169.1";
chr5	HAVANA	CDS	135082403	135082576	0	-	1	gene_id "ENSMUSG00000005378.18"; transcript_id "ENSMUST00000129691.8"; gene_type "protein_coding"; gene_name "Bud23"; transcript_type "protein_coding"; transcript_name "Bud23-205"; exon_number 4; exon_id "ENSMUSE00000742750.2"; level 2; protein_id "ENSMUSP00000120383.2"; transcript_support_level "5"; mgi_id "MGI:1913388"; tag "mRNA_start_NF"; tag "cds_start_NF"; havana_gene "OTTMUSG00000025995.1"; havana_transcript "OTTMUST00000064169.1";
chr5	HAVANA	exon	135082467	135082492	0	-	.	gene_id "ENSMUSG00000005378.18"; transcript_id "ENSMUST00000151551.2"; gene_type "protein_coding"; gene_name "Bud23"; transcript_type "retained_intron"; transcript_name "Bud23-213"; exon_number 3; exon_id "ENSMUSE00000747948.2"; level 2; transcript_support_level "3"; mgi_id "MGI:1913388"; havana_gene "OTTMUSG00000025995.1"; havana_transcript "OTTMUST00000064166.1";
chr5	HAVANA	transcript	135082467	135085767	0	-	.	gene_id "ENSMUSG00000005378.18"; transcript_id "ENSMUST00000151551.2"; gene_type "protein_coding"; gene_name "Bud23"; transcript_type "retained_intron"; transcript_name "Bud23-213"; level 2; transcript_support_level "3"; mgi_id "MGI:1913388"; havana_gene "OTTMUSG00000025995.1"; havana_transcript "OTTMUST00000064166.1";
chr5	ENSEMBL	gene	135082842	135082970	0	-	.	gene_id "ENSMUSG00000088008.3"; gene_type "scaRNA"; gene_name "Gm25492"; level 3; mgi_id "MGI:5455269";
chr5	ENSEMBL	transcript	135082842	135082970	0	-	.	gene_id "ENSMUSG00000088008.3"; transcript_id "ENSMUST00000157383.3"; gene_type "scaRNA"; gene_name "Gm25492"; transcript_type "scaRNA"; transcript_name "Gm25492-201"; level 3; transcript_support_level "NA"; mgi_id "MGI:5455269"; tag "basic"; tag "Ensembl_canonical"; tag "GENCODE_Primary";
chr5	ENSEMBL	exon	135082842	135082970	0	-	.	gene_id "ENSMUSG00000088008.3"; transcript_id "ENSMUST00000157383.3"; gene_type "scaRNA"; gene_name "Gm25492"; transcript_type "scaRNA"; transcript_name "Gm25492-201"; exon_number 1; exon_id "ENSMUSE00000846518.2"; level 3; transcript_support_level "NA"; mgi_id "MGI:5455269"; tag "basic"; tag "Ensembl_canonical"; tag "GENCODE_Primary";
chr5	HAVANA	exon	135084882	135084940	0	-	.	gene_id "ENSMUSG00000005378.18"; transcript_id "ENSMUST00000129691.8"; gene_type "protein_coding"; gene_name "Bud23"; transcript_type "protein_coding"; transcript_name "Bud23-205"; exon_number 3; exon_id "ENSMUSE00001210417.2"; level 2; protein_id "ENSMUSP00000120383.2"; transcript_support_level "5"; mgi_id "MGI:1913388"; tag "mRNA_start_NF"; tag "cds_start_NF"; havana_gene "OTTMUSG00000025995.1"; havana_transcript "OTTMUST00000064169.1";
chr5	HAVANA	CDS	135084882	135084940	0	-	0	gene_id "ENSMUSG00000005378.18"; transcript_id "ENSMUST00000129691.8"; gene_type "protein_coding"; gene_name "Bud23"; transcript_type "protein_coding"; transcript_name "Bud23-205"; exon_number 3; exon_id "ENSMUSE00001210417.2"; level 2; protein_id "ENSMUSP00000120383.2"; transcript_support_level "5"; mgi_id "MGI:1913388"; tag "mRNA_start_NF"; tag "cds_start_NF"; havana_gene "OTTMUSG00000025995.1"; havana_transcript "OTTMUST00000064169.1";
chr5	HAVANA	exon	135084882	135084940	0	-	.	gene_id "ENSMUSG00000005378.18"; transcript_id "ENSMUST00000085984.11"; gene_type "protein_coding"; gene_name "Bud23"; transcript_type "protein_coding"; transcript_name "Bud23-202"; exon_number 11; exon_id "ENSMUSE00001210417.2"; level 2; protein_id "ENSMUSP00000083146.5"; transcript_support_level "1"; mgi_id "MGI:1913388"; tag "upstream_uORF"; tag "basic"; tag "Ensembl_canonical"; tag "GENCODE_Primary"; tag "appris_principal_1"; tag "CCDS"; ccdsid "CCDS19732.2"; havana_gene "OTTMUSG00000025995.1"; havana_transcript "OTTMUST00000064158.1";
chr5	HAVANA	CDS	135084882	135084940	0	-	0	gene_id "ENSMUSG00000005378.18"; transcript_id "ENSMUST00000085984.11"; gene_type "protein_coding"; gene_name "Bud23"; transcript_type "protein_coding"; transcript_name "Bud23-202"; exon_number 11; exon_id "ENSMUSE00001210417.2"; level 2; protein_id "ENSMUSP00000083146.5"; transcript_support_level "1"; mgi_id "MGI:1913388"; tag "upstream_uORF"; tag "basic"; tag "Ensembl_canonical"; tag "GENCODE_Primary"; tag "appris_principal_1"; tag "CCDS"; ccdsid "CCDS19732.2"; havana_gene "OTTMUSG00000025995.1"; havana_transcript "OTTMUST00000064158.1";
chr5	HAVANA	exon	135084882	135084940	0	-	.	gene_id "ENSMUSG00000005378.18"; transcript_id "ENSMUST00000071677.10"; gene_type "protein_coding"; gene_name "Bud23"; transcript_type "protein_coding"; transcript_name "Bud23-201"; exon_number 9; exon_id "ENSMUSE00001210417.2"; level 1; protein_id "ENSMUSP00000071600.4"; transcript_support_level "1"; mgi_id "MGI:1913388"; tag "basic"; tag "exp_conf"; havana_gene "OTTMUSG00000025995.1"; havana_transcript "OTTMUST00000064128.1";
chr5	HAVANA	CDS	135084882	135084940	0	-	0	gene_id "ENSMUSG00000005378.18"; transcript_id "ENSMUST00000071677.10"; gene_type "protein_coding"; gene_name "Bud23"; transcript_type "protein_coding"; transcript_name "Bud23-201"; exon_number 9; exon_id "ENSMUSE00001210417.2"; level 1; protein_id "ENSMUSP00000071600.4"; transcript_support_level "1"; mgi_id "MGI:1913388"; tag "basic"; tag "exp_conf"; havana_gene "OTTMUSG00000025995.1"; havana_transcript "OTTMUST00000064128.1";
chr5	HAVANA	exon	135084882	135084940	0	-	.	gene_id "ENSMUSG00000005378.18"; transcript_id "ENSMUST00000202478.4"; gene_type "protein_coding"; gene_name "Bud23"; transcript_type "nonsense_mediated_decay"; transcript_name "Bud23-215"; exon_number 9; exon_id "ENSMUSE00001312566.2"; level 2; protein_id "ENSMUSP00000144612.2"; transcript_support_level "3"; mgi_id "MGI:1913388"; tag "mRNA_start_NF"; tag "cds_start_NF"; havana_gene "OTTMUSG00000025995.1"; havana_transcript "OTTMUST00000138226.1";
chr5	HAVANA	UTR	135084882	135084940	0	-	.	gene_id "ENSMUSG00000005378.18"; transcript_id "ENSMUST00000202478.4"; gene_type "protein_coding"; gene_name "Bud23"; transcript_type "nonsense_mediated_decay"; transcript_name "Bud23-215"; exon_number 9; exon_id "ENSMUSE00001312566.2"; level 2; protein_id "ENSMUSP00000144612.2"; transcript_support_level "3"; mgi_id "MGI:1913388"; tag "mRNA_start_NF"; tag "cds_start_NF"; havana_gene "OTTMUSG00000025995.1"; havana_transcript "OTTMUST00000138226.1";
chr5	HAVANA	exon	135084882	135084940	0	-	.	gene_id "ENSMUSG00000005378.18"; transcript_id "ENSMUST00000134180.8"; gene_type "protein_coding"; gene_name "Bud23"; transcript_type "retained_intron"; transcript_name "Bud23-206"; exon_number 3; exon_id "ENSMUSE00001312566.2"; level 2; transcript_support_level "2"; mgi_id "MGI:1913388"; havana_gene "OTTMUSG00000025995.1"; havana_transcript "OTTMUST00000064165.1";
chr5	HAVANA	exon	135084882	135085238	0	-	.	gene_id "ENSMUSG00000005378.18"; transcript_id "ENSMUST00000151551.2"; gene_type "protein_coding"; gene_name "Bud23"; transcript_type "retained_intron"; transcript_name "Bud23-213"; exon_number 2; exon_id "ENSMUSE00000818870.2"; level 2; transcript_support_level "3"; mgi_id "MGI:1913388"; havana_gene "OTTMUSG00000025995.1"; havana_transcript "OTTMUST00000064166.1";
chr5	HAVANA	exon	135084882	135085581	0	-	.	gene_id "ENSMUSG00000005378.18"; transcript_id "ENSMUST00000147756.8"; gene_type "protein_coding"; gene_name "Bud23"; transcript_type "retained_intron"; transcript_name "Bud23-210"; exon_number 1; exon_id "ENSMUSE00000797311.2"; level 2; transcript_support_level "2"; mgi_id "MGI:1913388"; havana_gene "OTTMUSG00000025995.1"; havana_transcript "OTTMUST00000064167.1";
chr5	HAVANA	exon	135084903	135084940	0	-	.	gene_id "ENSMUSG00000005378.18"; transcript_id "ENSMUST00000141765.8"; gene_type "protein_coding"; gene_name "Bud23"; transcript_type "protein_coding_CDS_not_defined"; transcript_name "Bud23-208"; exon_number 7; exon_id "ENSMUSE00000795962.2"; level 2; transcript_support_level "5"; mgi_id "MGI:1913388"; havana_gene "OTTMUSG00000025995.1"; havana_transcript "OTTMUST00000064162.1";
chr5	HAVANA	transcript	135084903	135090323	0	-	.	gene_id "ENSMUSG00000005378.18"; transcript_id "ENSMUST00000141765.8"; gene_type "protein_coding"; gene_name "Bud23"; transcript_type "protein_coding_CDS_not_defined"; transcript_name "Bud23-208"; level 2; transcript_support_level "5"; mgi_id "MGI:1913388"; havana_gene "OTTMUSG00000025995.1"; havana_transcript "OTTMUST00000064162.1";
chr5	HAVANA	exon	135085193	135085238	0	-	.	gene_id "ENSMUSG00000005378.18"; transcript_id "ENSMUST00000129691.8"; gene_type "protein_coding"; gene_name "Bud23"; transcript_type "protein_coding"; transcript_name "Bud23-205"; exon_number 2; exon_id "ENSMUSE00001219837.2"; level 2; protein_id "ENSMUSP00000120383.2"; transcript_support_level "5"; mgi_id "MGI:1913388"; tag "mRNA_start_NF"; tag "cds_start_NF"; havana_gene "OTTMUSG00000025995.1"; havana_transcript "OTTMUST00000064169.1";
chr5	HAVANA	CDS	135085193	135085238	0	-	1	gene_id "ENSMUSG00000005378.18"; transcript_id "ENSMUST00000129691.8"; gene_type "protein_coding"; gene_name "Bud23"; transcript_type "protein_coding"; transcript_name "Bud23-205"; exon_number 2; exon_id "ENSMUSE00001219837.2"; level 2; protein_id "ENSMUSP00000120383.2"; transcript_support_level "5"; mgi_id "MGI:1913388"; tag "mRNA_start_NF"; tag "cds_start_NF"; havana_gene "OTTMUSG00000025995.1"; havana_transcript "OTTMUST00000064169.1";
chr5	HAVANA	exon	135085193	135085238	0	-	.	gene_id "ENSMUSG00000005378.18"; transcript_id "ENSMUST00000085984.11"; gene_type "protein_coding"; gene_name "Bud23"; transcript_type "protein_coding"; transcript_name "Bud23-202"; exon_number 10; exon_id "ENSMUSE00001219837.2"; level 2; protein_id "ENSMUSP00000083146.5"; transcript_support_level "1"; mgi_id "MGI:1913388"; tag "upstream_uORF"; tag "basic"; tag "Ensembl_canonical"; tag "GENCODE_Primary"; tag "appris_principal_1"; tag "CCDS"; ccdsid "CCDS19732.2"; havana_gene "OTTMUSG00000025995.1"; havana_transcript "OTTMUST00000064158.1";
chr5	HAVANA	CDS	135085193	135085238	0	-	1	gene_id "ENSMUSG00000005378.18"; transcript_id "ENSMUST00000085984.11"; gene_type "protein_coding"; gene_name "Bud23"; transcript_type "protein_coding"; transcript_name "Bud23-202"; exon_number 10; exon_id "ENSMUSE00001219837.2"; level 2; protein_id "ENSMUSP00000083146.5"; transcript_support_level "1"; mgi_id "MGI:1913388"; tag "upstream_uORF"; tag "basic"; tag "Ensembl_canonical"; tag "GENCODE_Primary"; tag "appris_principal_1"; tag "CCDS"; ccdsid "CCDS19732.2"; havana_gene "OTTMUSG00000025995.1"; havana_transcript "OTTMUST00000064158.1";
chr5	HAVANA	exon	135085193	135085238	0	-	.	gene_id "ENSMUSG00000005378.18"; transcript_id "ENSMUST00000071677.10"; gene_type "protein_coding"; gene_name "Bud23"; transcript_type "protein_coding"; transcript_name "Bud23-201"; exon_number 8; exon_id "ENSMUSE00001219837.2"; level 1; protein_id "ENSMUSP00000071600.4"; transcript_support_level "1"; mgi_id "MGI:1913388"; tag "basic"; tag "exp_conf"; havana_gene "OTTMUSG00000025995.1"; havana_transcript "OTTMUST00000064128.1";
chr5	HAVANA	CDS	135085193	135085238	0	-	1	gene_id "ENSMUSG00000005378.18"; transcript_id "ENSMUST00000071677.10"; gene_type "protein_coding"; gene_name "Bud23"; transcript_type "protein_coding"; transcript_name "Bud23-201"; exon_number 8; exon_id "ENSMUSE00001219837.2"; level 1; protein_id "ENSMUSP00000071600.4"; transcript_support_level "1"; mgi_id "MGI:1913388"; tag "basic"; tag "exp_conf"; havana_gene "OTTMUSG00000025995.1"; havana_transcript "OTTMUST00000064128.1";
chr5	HAVANA	exon	135085193	135085238	0	-	.	gene_id "ENSMUSG00000005378.18"; transcript_id "ENSMUST00000202478.4"; gene_type "protein_coding"; gene_name "Bud23"; transcript_type "nonsense_mediated_decay"; transcript_name "Bud23-215"; exon_number 8; exon_id "ENSMUSE00001248330.2"; level 2; protein_id "ENSMUSP00000144612.2"; transcript_support_level "3"; mgi_id "MGI:1913388"; tag "mRNA_start_NF"; tag "cds_start_NF"; havana_gene "OTTMUSG00000025995.1"; havana_transcript "OTTMUST00000138226.1";
chr5	HAVANA	UTR	135085193	135085238	0	-	.	gene_id "ENSMUSG00000005378.18"; transcript_id "ENSMUST00000202478.4"; gene_type "protein_coding"; gene_name "Bud23"; transcript_type "nonsense_mediated_decay"; transcript_name "Bud23-215"; exon_number 8; exon_id "ENSMUSE00001248330.2"; level 2; protein_id "ENSMUSP00000144612.2"; transcript_support_level "3"; mgi_id "MGI:1913388"; tag "mRNA_start_NF"; tag "cds_start_NF"; havana_gene "OTTMUSG00000025995.1"; havana_transcript "OTTMUST00000138226.1";
chr5	HAVANA	exon	135085193	135085238	0	-	.	gene_id "ENSMUSG00000005378.18"; transcript_id "ENSMUST00000134180.8"; gene_type "protein_coding"; gene_name "Bud23"; transcript_type "retained_intron"; transcript_name "Bud23-206"; exon_number 2; exon_id "ENSMUSE00001248330.2"; level 2; transcript_support_level "2"; mgi_id "MGI:1913388"; havana_gene "OTTMUSG00000025995.1"; havana_transcript "OTTMUST00000064165.1";
chr5	HAVANA	exon	135085193	135085238	0	-	.	gene_id "ENSMUSG00000005378.18"; transcript_id "ENSMUST00000141765.8"; gene_type "protein_coding"; gene_name "Bud23"; transcript_type "protein_coding_CDS_not_defined"; transcript_name "Bud23-208"; exon_number 6; exon_id "ENSMUSE00001248330.2"; level 2; transcript_support_level "5"; mgi_id "MGI:1913388"; havana_gene "OTTMUSG00000025995.1"; havana_transcript "OTTMUST00000064162.1";
chr5	HAVANA	exon	135085334	135085781	0	-	.	gene_id "ENSMUSG00000005378.18"; transcript_id "ENSMUST00000144891.8"; gene_type "protein_coding"; gene_name "Bud23"; transcript_type "retained_intron"; transcript_name "Bud23-209"; exon_number 8; exon_id "ENSMUSE00000724705.2"; level 2; transcript_support_level "2"; mgi_id "MGI:1913388"; havana_gene "OTTMUSG00000025995.1"; havana_transcript "OTTMUST00000064164.1";
chr5	HAVANA	transcript	135085334	135092902	0	-	.	gene_id "ENSMUSG00000005378.18"; transcript_id "ENSMUST00000144891.8"; gene_type "protein_coding"; gene_name "Bud23"; transcript_type "retained_intron"; transcript_name "Bud23-209"; level 2; transcript_support_level "2"; mgi_id "MGI:1913388"; havana_gene "OTTMUSG00000025995.1"; havana_transcript "OTTMUST00000064164.1";
chr5	HAVANA	exon	135085696	135085767	0	-	.	gene_id "ENSMUSG00000005378.18"; transcript_id "ENSMUST00000151551.2"; gene_type "protein_coding"; gene_name "Bud23"; transcript_type "retained_intron"; transcript_name "Bud23-213"; exon_number 1; exon_id "ENSMUSE00000807070.2"; level 2; transcript_support_level "3"; mgi_id "MGI:1913388"; havana_gene "OTTMUSG00000025995.1"; havana_transcript "OTTMUST00000064166.1";
chr5	HAVANA	exon	135085696	135085781	0	-	.	gene_id "ENSMUSG00000005378.18"; transcript_id "ENSMUST00000129691.8"; gene_type "protein_coding"; gene_name "Bud23"; transcript_type "protein_coding"; transcript_name "Bud23-205"; exon_number 1; exon_id "ENSMUSE00001208361.2"; level 2; protein_id "ENSMUSP00000120383.2"; transcript_support_level "5"; mgi_id "MGI:1913388"; tag "mRNA_start_NF"; tag "cds_start_NF"; havana_gene "OTTMUSG00000025995.1"; havana_transcript "OTTMUST00000064169.1";
chr5	HAVANA	CDS	135085696	135085781	0	-	0	gene_id "ENSMUSG00000005378.18"; transcript_id "ENSMUST00000129691.8"; gene_type "protein_coding"; gene_name "Bud23"; transcript_type "protein_coding"; transcript_name "Bud23-205"; exon_number 1; exon_id "ENSMUSE00001208361.2"; level 2; protein_id "ENSMUSP00000120383.2"; transcript_support_level "5"; mgi_id "MGI:1913388"; tag "mRNA_start_NF"; tag "cds_start_NF"; havana_gene "OTTMUSG00000025995.1"; havana_transcript "OTTMUST00000064169.1";
chr5	HAVANA	exon	135085696	135085781	0	-	.	gene_id "ENSMUSG00000005378.18"; transcript_id "ENSMUST00000085984.11"; gene_type "protein_coding"; gene_name "Bud23"; transcript_type "protein_coding"; transcript_name "Bud23-202"; exon_number 9; exon_id "ENSMUSE00001208361.2"; level 2; protein_id "ENSMUSP00000083146.5"; transcript_support_level "1"; mgi_id "MGI:1913388"; tag "upstream_uORF"; tag "basic"; tag "Ensembl_canonical"; tag "GENCODE_Primary"; tag "appris_principal_1"; tag "CCDS"; ccdsid "CCDS19732.2"; havana_gene "OTTMUSG00000025995.1"; havana_transcript "OTTMUST00000064158.1";
chr5	HAVANA	CDS	135085696	135085781	0	-	0	gene_id "ENSMUSG00000005378.18"; transcript_id "ENSMUST00000085984.11"; gene_type "protein_coding"; gene_name "Bud23"; transcript_type "protein_coding"; transcript_name "Bud23-202"; exon_number 9; exon_id "ENSMUSE00001208361.2"; level 2; protein_id "ENSMUSP00000083146.5"; transcript_support_level "1"; mgi_id "MGI:1913388"; tag "upstream_uORF"; tag "basic"; tag "Ensembl_canonical"; tag "GENCODE_Primary"; tag "appris_principal_1"; tag "CCDS"; ccdsid "CCDS19732.2"; havana_gene "OTTMUSG00000025995.1"; havana_transcript "OTTMUST00000064158.1";
chr5	HAVANA	exon	135085696	135085781	0	-	.	gene_id "ENSMUSG00000005378.18"; transcript_id "ENSMUST00000111205.8"; gene_type "protein_coding"; gene_name "Bud23"; transcript_type "protein_coding"; transcript_name "Bud23-203"; exon_number 8; exon_id "ENSMUSE00001208361.2"; level 2; protein_id "ENSMUSP00000106836.2"; transcript_support_level "3"; mgi_id "MGI:1913388"; tag "basic"; havana_gene "OTTMUSG00000025995.1"; havana_transcript "OTTMUST00000064168.1";
chr5	HAVANA	CDS	135085696	135085781	0	-	0	gene_id "ENSMUSG00000005378.18"; transcript_id "ENSMUST00000111205.8"; gene_type "protein_coding"; gene_name "Bud23"; transcript_type "protein_coding"; transcript_name "Bud23-203"; exon_number 8; exon_id "ENSMUSE00001208361.2"; level 2; protein_id "ENSMUSP00000106836.2"; transcript_support_level "3"; mgi_id "MGI:1913388"; tag "basic"; havana_gene "OTTMUSG00000025995.1"; havana_transcript "OTTMUST00000064168.1";
chr5	HAVANA	exon	135085696	135085781	0	-	.	gene_id "ENSMUSG00000005378.18"; transcript_id "ENSMUST00000071677.10"; gene_type "protein_coding"; gene_name "Bud23"; transcript_type "protein_coding"; transcript_name "Bud23-201"; exon_number 7; exon_id "ENSMUSE00001208361.2"; level 1; protein_id "ENSMUSP00000071600.4"; transcript_support_level "1"; mgi_id "MGI:1913388"; tag "basic"; tag "exp_conf"; havana_gene "OTTMUSG00000025995.1"; havana_transcript "OTTMUST00000064128.1";
chr5	HAVANA	CDS	135085696	135085781	0	-	0	gene_id "ENSMUSG00000005378.18"; transcript_id "ENSMUST00000071677.10"; gene_type "protein_coding"; gene_name "Bud23"; transcript_type "protein_coding"; transcript_name "Bud23-201"; exon_number 7; exon_id "ENSMUSE00001208361.2"; level 1; protein_id "ENSMUSP00000071600.4"; transcript_support_level "1"; mgi_id "MGI:1913388"; tag "basic"; tag "exp_conf"; havana_gene "OTTMUSG00000025995.1"; havana_transcript "OTTMUST00000064128.1";
chr5	HAVANA	exon	135085696	135085781	0	-	.	gene_id "ENSMUSG00000005378.18"; transcript_id "ENSMUST00000202478.4"; gene_type "protein_coding"; gene_name "Bud23"; transcript_type "nonsense_mediated_decay"; transcript_name "Bud23-215"; exon_number 7; exon_id "ENSMUSE00001208555.2"; level 2; protein_id "ENSMUSP00000144612.2"; transcript_support_level "3"; mgi_id "MGI:1913388"; tag "mRNA_start_NF"; tag "cds_start_NF"; havana_gene "OTTMUSG00000025995.1"; havana_transcript "OTTMUST00000138226.1";
chr5	HAVANA	UTR	135085696	135085781	0	-	.	gene_id "ENSMUSG00000005378.18"; transcript_id "ENSMUST00000202478.4"; gene_type "protein_coding"; gene_name "Bud23"; transcript_type "nonsense_mediated_decay"; transcript_name "Bud23-215"; exon_number 7; exon_id "ENSMUSE00001208555.2"; level 2; protein_id "ENSMUSP00000144612.2"; transcript_support_level "3"; mgi_id "MGI:1913388"; tag "mRNA_start_NF"; tag "cds_start_NF"; havana_gene "OTTMUSG00000025995.1"; havana_transcript "OTTMUST00000138226.1";
chr5	HAVANA	exon	135085696	135085781	0	-	.	gene_id "ENSMUSG00000005378.18"; transcript_id "ENSMUST00000141765.8"; gene_type "protein_coding"; gene_name "Bud23"; transcript_type "protein_coding_CDS_not_defined"; transcript_name "Bud23-208"; exon_number 5; exon_id "ENSMUSE00001208555.2"; level 2; transcript_support_level "5"; mgi_id "MGI:1913388"; havana_gene "OTTMUSG00000025995.1"; havana_transcript "OTTMUST00000064162.1";
chr5	HAVANA	exon	135085696	135085873	0	-	.	gene_id "ENSMUSG00000005378.18"; transcript_id "ENSMUST00000134180.8"; gene_type "protein_coding"; gene_name "Bud23"; transcript_type "retained_intron"; transcript_name "Bud23-206"; exon_number 1; exon_id "ENSMUSE00000790531.2"; level 2; transcript_support_level "2"; mgi_id "MGI:1913388"; havana_gene "OTTMUSG00000025995.1"; havana_transcript "OTTMUST00000064165.1";
chr5	HAVANA	exon	135085740	135085781	0	-	.	gene_id "ENSMUSG00000005378.18"; transcript_id "ENSMUST00000149108.2"; gene_type "protein_coding"; gene_name "Bud23"; transcript_type "retained_intron"; transcript_name "Bud23-212"; exon_number 4; exon_id "ENSMUSE00000846195.2"; level 2; transcript_support_level "5"; mgi_id "MGI:1913388"; havana_gene "OTTMUSG00000025995.1"; havana_transcript "OTTMUST00000064163.1";
chr5	HAVANA	transcript	135085740	135090195	0	-	.	gene_id "ENSMUSG00000005378.18"; transcript_id "ENSMUST00000149108.2"; gene_type "protein_coding"; gene_name "Bud23"; transcript_type "retained_intron"; transcript_name "Bud23-212"; level 2; transcript_support_level "5"; mgi_id "MGI:1913388"; havana_gene "OTTMUSG00000025995.1"; havana_transcript "OTTMUST00000064163.1";
chr5	sragcm37_es	exon	135085891	135085967	0.609805358961083	-	.	gene_id "ENSMUSG00000005378.18"; transcript_id "ENSMUSG00000005378.18_tx_11"; exon_id "chr5_135085891_135085967_-"; exonnum "7"; txlen "644";
chr5	sragcm37_es	exon	135085891	135085967	0.609805358961083	-	.	gene_id "ENSMUSG00000005378.18"; transcript_id "ENSMUSG00000005378.18_tx_12"; exon_id "chr5_135085891_135085967_-"; exonnum "9"; txlen "844";
chr5	HAVANA	exon	135086466	135086524	0	-	.	gene_id "ENSMUSG00000005378.18"; transcript_id "ENSMUST00000141765.8"; gene_type "protein_coding"; gene_name "Bud23"; transcript_type "protein_coding_CDS_not_defined"; transcript_name "Bud23-208"; exon_number 4; exon_id "ENSMUSE00000812736.2"; level 2; transcript_support_level "5"; mgi_id "MGI:1913388"; havana_gene "OTTMUSG00000025995.1"; havana_transcript "OTTMUST00000064162.1";
chr5	HAVANA	exon	135086466	135086524	0	-	.	gene_id "ENSMUSG00000005378.18"; transcript_id "ENSMUST00000149108.2"; gene_type "protein_coding"; gene_name "Bud23"; transcript_type "retained_intron"; transcript_name "Bud23-212"; exon_number 3; exon_id "ENSMUSE00000812736.2"; level 2; transcript_support_level "5"; mgi_id "MGI:1913388"; havana_gene "OTTMUSG00000025995.1"; havana_transcript "OTTMUST00000064163.1";
chr5	HAVANA	exon	135086474	135086524	0	-	.	gene_id "ENSMUSG00000005378.18"; transcript_id "ENSMUST00000085984.11"; gene_type "protein_coding"; gene_name "Bud23"; transcript_type "protein_coding"; transcript_name "Bud23-202"; exon_number 8; exon_id "ENSMUSE00001217801.2"; level 2; protein_id "ENSMUSP00000083146.5"; transcript_support_level "1"; mgi_id "MGI:1913388"; tag "upstream_uORF"; tag "basic"; tag "Ensembl_canonical"; tag "GENCODE_Primary"; tag "appris_principal_1"; tag "CCDS"; ccdsid "CCDS19732.2"; havana_gene "OTTMUSG00000025995.1"; havana_transcript "OTTMUST00000064158.1";
chr5	HAVANA	CDS	135086474	135086524	0	-	0	gene_id "ENSMUSG00000005378.18"; transcript_id "ENSMUST00000085984.11"; gene_type "protein_coding"; gene_name "Bud23"; transcript_type "protein_coding"; transcript_name "Bud23-202"; exon_number 8; exon_id "ENSMUSE00001217801.2"; level 2; protein_id "ENSMUSP00000083146.5"; transcript_support_level "1"; mgi_id "MGI:1913388"; tag "upstream_uORF"; tag "basic"; tag "Ensembl_canonical"; tag "GENCODE_Primary"; tag "appris_principal_1"; tag "CCDS"; ccdsid "CCDS19732.2"; havana_gene "OTTMUSG00000025995.1"; havana_transcript "OTTMUST00000064158.1";
chr5	HAVANA	exon	135086474	135086524	0	-	.	gene_id "ENSMUSG00000005378.18"; transcript_id "ENSMUST00000111205.8"; gene_type "protein_coding"; gene_name "Bud23"; transcript_type "protein_coding"; transcript_name "Bud23-203"; exon_number 7; exon_id "ENSMUSE00001217801.2"; level 2; protein_id "ENSMUSP00000106836.2"; transcript_support_level "3"; mgi_id "MGI:1913388"; tag "basic"; havana_gene "OTTMUSG00000025995.1"; havana_transcript "OTTMUST00000064168.1";
chr5	HAVANA	CDS	135086474	135086524	0	-	0	gene_id "ENSMUSG00000005378.18"; transcript_id "ENSMUST00000111205.8"; gene_type "protein_coding"; gene_name "Bud23"; transcript_type "protein_coding"; transcript_name "Bud23-203"; exon_number 7; exon_id "ENSMUSE00001217801.2"; level 2; protein_id "ENSMUSP00000106836.2"; transcript_support_level "3"; mgi_id "MGI:1913388"; tag "basic"; havana_gene "OTTMUSG00000025995.1"; havana_transcript "OTTMUST00000064168.1";
chr5	HAVANA	exon	135086474	135086524	0	-	.	gene_id "ENSMUSG00000005378.18"; transcript_id "ENSMUST00000071677.10"; gene_type "protein_coding"; gene_name "Bud23"; transcript_type "protein_coding"; transcript_name "Bud23-201"; exon_number 6; exon_id "ENSMUSE00001217801.2"; level 1; protein_id "ENSMUSP00000071600.4"; transcript_support_level "1"; mgi_id "MGI:1913388"; tag "basic"; tag "exp_conf"; havana_gene "OTTMUSG00000025995.1"; havana_transcript "OTTMUST00000064128.1";
chr5	HAVANA	CDS	135086474	135086524	0	-	0	gene_id "ENSMUSG00000005378.18"; transcript_id "ENSMUST00000071677.10"; gene_type "protein_coding"; gene_name "Bud23"; transcript_type "protein_coding"; transcript_name "Bud23-201"; exon_number 6; exon_id "ENSMUSE00001217801.2"; level 1; protein_id "ENSMUSP00000071600.4"; transcript_support_level "1"; mgi_id "MGI:1913388"; tag "basic"; tag "exp_conf"; havana_gene "OTTMUSG00000025995.1"; havana_transcript "OTTMUST00000064128.1";
chr5	HAVANA	exon	135086474	135086524	0	-	.	gene_id "ENSMUSG00000005378.18"; transcript_id "ENSMUST00000202478.4"; gene_type "protein_coding"; gene_name "Bud23"; transcript_type "nonsense_mediated_decay"; transcript_name "Bud23-215"; exon_number 6; exon_id "ENSMUSE00001247248.2"; level 2; protein_id "ENSMUSP00000144612.2"; transcript_support_level "3"; mgi_id "MGI:1913388"; tag "mRNA_start_NF"; tag "cds_start_NF"; havana_gene "OTTMUSG00000025995.1"; havana_transcript "OTTMUST00000138226.1";
chr5	HAVANA	UTR	135086474	135086524	0	-	.	gene_id "ENSMUSG00000005378.18"; transcript_id "ENSMUST00000202478.4"; gene_type "protein_coding"; gene_name "Bud23"; transcript_type "nonsense_mediated_decay"; transcript_name "Bud23-215"; exon_number 6; exon_id "ENSMUSE00001247248.2"; level 2; protein_id "ENSMUSP00000144612.2"; transcript_support_level "3"; mgi_id "MGI:1913388"; tag "mRNA_start_NF"; tag "cds_start_NF"; havana_gene "OTTMUSG00000025995.1"; havana_transcript "OTTMUST00000138226.1";
chr5	HAVANA	exon	135086474	135086524	0	-	.	gene_id "ENSMUSG00000005378.18"; transcript_id "ENSMUST00000144891.8"; gene_type "protein_coding"; gene_name "Bud23"; transcript_type "retained_intron"; transcript_name "Bud23-209"; exon_number 7; exon_id "ENSMUSE00001247248.2"; level 2; transcript_support_level "2"; mgi_id "MGI:1913388"; havana_gene "OTTMUSG00000025995.1"; havana_transcript "OTTMUST00000064164.1";
chr5	ENSEMBL_gcm37	exon	135086474	135086524	0.609805358961083	-	.	gene_id "ENSMUSG00000005378.18"; transcript_id "ENSMUSG00000005378.18_tx_11"; exon_id "chr5_135086474_135086524_-"; exonnum "6"; txlen "644";
chr5	ENSEMBL_gcm37	exon	135086474	135086524	0.609805358961083	-	.	gene_id "ENSMUSG00000005378.18"; transcript_id "ENSMUSG00000005378.18_tx_12"; exon_id "chr5_135086474_135086524_-"; exonnum "8"; txlen "844";
chr5	HAVANA	exon	135087961	135088057	0	-	.	gene_id "ENSMUSG00000005378.18"; transcript_id "ENSMUST00000085984.11"; gene_type "protein_coding"; gene_name "Bud23"; transcript_type "protein_coding"; transcript_name "Bud23-202"; exon_number 7; exon_id "ENSMUSE00001220296.2"; level 2; protein_id "ENSMUSP00000083146.5"; transcript_support_level "1"; mgi_id "MGI:1913388"; tag "upstream_uORF"; tag "basic"; tag "Ensembl_canonical"; tag "GENCODE_Primary"; tag "appris_principal_1"; tag "CCDS"; ccdsid "CCDS19732.2"; havana_gene "OTTMUSG00000025995.1"; havana_transcript "OTTMUST00000064158.1";
chr5	HAVANA	CDS	135087961	135088057	0	-	1	gene_id "ENSMUSG00000005378.18"; transcript_id "ENSMUST00000085984.11"; gene_type "protein_coding"; gene_name "Bud23"; transcript_type "protein_coding"; transcript_name "Bud23-202"; exon_number 7; exon_id "ENSMUSE00001220296.2"; level 2; protein_id "ENSMUSP00000083146.5"; transcript_support_level "1"; mgi_id "MGI:1913388"; tag "upstream_uORF"; tag "basic"; tag "Ensembl_canonical"; tag "GENCODE_Primary"; tag "appris_principal_1"; tag "CCDS"; ccdsid "CCDS19732.2"; havana_gene "OTTMUSG00000025995.1"; havana_transcript "OTTMUST00000064158.1";
chr5	HAVANA	exon	135087961	135088057	0	-	.	gene_id "ENSMUSG00000005378.18"; transcript_id "ENSMUST00000111205.8"; gene_type "protein_coding"; gene_name "Bud23"; transcript_type "protein_coding"; transcript_name "Bud23-203"; exon_number 6; exon_id "ENSMUSE00001220296.2"; level 2; protein_id "ENSMUSP00000106836.2"; transcript_support_level "3"; mgi_id "MGI:1913388"; tag "basic"; havana_gene "OTTMUSG00000025995.1"; havana_transcript "OTTMUST00000064168.1";
chr5	HAVANA	CDS	135087961	135088057	0	-	1	gene_id "ENSMUSG00000005378.18"; transcript_id "ENSMUST00000111205.8"; gene_type "protein_coding"; gene_name "Bud23"; transcript_type "protein_coding"; transcript_name "Bud23-203"; exon_number 6; exon_id "ENSMUSE00001220296.2"; level 2; protein_id "ENSMUSP00000106836.2"; transcript_support_level "3"; mgi_id "MGI:1913388"; tag "basic"; havana_gene "OTTMUSG00000025995.1"; havana_transcript "OTTMUST00000064168.1";
chr5	HAVANA	exon	135087961	135088057	0	-	.	gene_id "ENSMUSG00000005378.18"; transcript_id "ENSMUST00000071677.10"; gene_type "protein_coding"; gene_name "Bud23"; transcript_type "protein_coding"; transcript_name "Bud23-201"; exon_number 5; exon_id "ENSMUSE00001220296.2"; level 1; protein_id "ENSMUSP00000071600.4"; transcript_support_level "1"; mgi_id "MGI:1913388"; tag "basic"; tag "exp_conf"; havana_gene "OTTMUSG00000025995.1"; havana_transcript "OTTMUST00000064128.1";
chr5	HAVANA	CDS	135087961	135088057	0	-	1	gene_id "ENSMUSG00000005378.18"; transcript_id "ENSMUST00000071677.10"; gene_type "protein_coding"; gene_name "Bud23"; transcript_type "protein_coding"; transcript_name "Bud23-201"; exon_number 5; exon_id "ENSMUSE00001220296.2"; level 1; protein_id "ENSMUSP00000071600.4"; transcript_support_level "1"; mgi_id "MGI:1913388"; tag "basic"; tag "exp_conf"; havana_gene "OTTMUSG00000025995.1"; havana_transcript "OTTMUST00000064128.1";
chr5	HAVANA	exon	135087961	135088057	0	-	.	gene_id "ENSMUSG00000005378.18"; transcript_id "ENSMUST00000202478.4"; gene_type "protein_coding"; gene_name "Bud23"; transcript_type "nonsense_mediated_decay"; transcript_name "Bud23-215"; exon_number 5; exon_id "ENSMUSE00001246850.2"; level 2; protein_id "ENSMUSP00000144612.2"; transcript_support_level "3"; mgi_id "MGI:1913388"; tag "mRNA_start_NF"; tag "cds_start_NF"; havana_gene "OTTMUSG00000025995.1"; havana_transcript "OTTMUST00000138226.1";
chr5	HAVANA	UTR	135087961	135088057	0	-	.	gene_id "ENSMUSG00000005378.18"; transcript_id "ENSMUST00000202478.4"; gene_type "protein_coding"; gene_name "Bud23"; transcript_type "nonsense_mediated_decay"; transcript_name "Bud23-215"; exon_number 5; exon_id "ENSMUSE00001246850.2"; level 2; protein_id "ENSMUSP00000144612.2"; transcript_support_level "3"; mgi_id "MGI:1913388"; tag "mRNA_start_NF"; tag "cds_start_NF"; havana_gene "OTTMUSG00000025995.1"; havana_transcript "OTTMUST00000138226.1";
chr5	HAVANA	exon	135087961	135088057	0	-	.	gene_id "ENSMUSG00000005378.18"; transcript_id "ENSMUST00000141765.8"; gene_type "protein_coding"; gene_name "Bud23"; transcript_type "protein_coding_CDS_not_defined"; transcript_name "Bud23-208"; exon_number 3; exon_id "ENSMUSE00001246850.2"; level 2; transcript_support_level "5"; mgi_id "MGI:1913388"; havana_gene "OTTMUSG00000025995.1"; havana_transcript "OTTMUST00000064162.1";
chr5	HAVANA	exon	135087961	135088057	0	-	.	gene_id "ENSMUSG00000005378.18"; transcript_id "ENSMUST00000144891.8"; gene_type "protein_coding"; gene_name "Bud23"; transcript_type "retained_intron"; transcript_name "Bud23-209"; exon_number 6; exon_id "ENSMUSE00001246850.2"; level 2; transcript_support_level "2"; mgi_id "MGI:1913388"; havana_gene "OTTMUSG00000025995.1"; havana_transcript "OTTMUST00000064164.1";
chr5	HAVANA	exon	135087961	135088057	0	-	.	gene_id "ENSMUSG00000005378.18"; transcript_id "ENSMUST00000149108.2"; gene_type "protein_coding"; gene_name "Bud23"; transcript_type "retained_intron"; transcript_name "Bud23-212"; exon_number 2; exon_id "ENSMUSE00001246850.2"; level 2; transcript_support_level "5"; mgi_id "MGI:1913388"; havana_gene "OTTMUSG00000025995.1"; havana_transcript "OTTMUST00000064163.1";
chr5	ENSEMBL_gcm37	exon	135087961	135088057	0.609805358961083	-	.	gene_id "ENSMUSG00000005378.18"; transcript_id "ENSMUSG00000005378.18_tx_11"; exon_id "chr5_135087961_135088057_-"; exonnum "5"; txlen "644";
chr5	ENSEMBL_gcm37	exon	135087961	135088057	0.609805358961083	-	.	gene_id "ENSMUSG00000005378.18"; transcript_id "ENSMUSG00000005378.18_tx_12"; exon_id "chr5_135087961_135088057_-"; exonnum "7"; txlen "844";
chr5	HAVANA	exon	135088049	135088057	0	-	.	gene_id "ENSMUSG00000005378.18"; transcript_id "ENSMUST00000148549.2"; gene_type "protein_coding"; gene_name "Bud23"; transcript_type "protein_coding"; transcript_name "Bud23-211"; exon_number 5; exon_id "ENSMUSE00001467397.2"; level 2; protein_id "ENSMUSP00000118370.2"; transcript_support_level "5"; mgi_id "MGI:1913388"; tag "mRNA_end_NF"; tag "cds_end_NF"; havana_gene "OTTMUSG00000025995.1"; havana_transcript "OTTMUST00000064159.1";
chr5	HAVANA	CDS	135088049	135088057	0	-	1	gene_id "ENSMUSG00000005378.18"; transcript_id "ENSMUST00000148549.2"; gene_type "protein_coding"; gene_name "Bud23"; transcript_type "protein_coding"; transcript_name "Bud23-211"; exon_number 5; exon_id "ENSMUSE00001467397.2"; level 2; protein_id "ENSMUSP00000118370.2"; transcript_support_level "5"; mgi_id "MGI:1913388"; tag "mRNA_end_NF"; tag "cds_end_NF"; havana_gene "OTTMUSG00000025995.1"; havana_transcript "OTTMUST00000064159.1";
chr5	HAVANA	transcript	135088049	135092618	0	-	.	gene_id "ENSMUSG00000005378.18"; transcript_id "ENSMUST00000148549.2"; gene_type "protein_coding"; gene_name "Bud23"; transcript_type "protein_coding"; transcript_name "Bud23-211"; level 2; protein_id "ENSMUSP00000118370.2"; transcript_support_level "5"; mgi_id "MGI:1913388"; tag "mRNA_end_NF"; tag "cds_end_NF"; havana_gene "OTTMUSG00000025995.1"; havana_transcript "OTTMUST00000064159.1";
chr5	HAVANA	UTR	135089588	135089602	0	-	.	gene_id "ENSMUSG00000005378.18"; transcript_id "ENSMUST00000202478.4"; gene_type "protein_coding"; gene_name "Bud23"; transcript_type "nonsense_mediated_decay"; transcript_name "Bud23-215"; exon_number 4; exon_id "ENSMUSE00001358638.2"; level 2; protein_id "ENSMUSP00000144612.2"; transcript_support_level "3"; mgi_id "MGI:1913388"; tag "mRNA_start_NF"; tag "cds_start_NF"; havana_gene "OTTMUSG00000025995.1"; havana_transcript "OTTMUST00000138226.1";
chr5	HAVANA	exon	135089588	135089684	0	-	.	gene_id "ENSMUSG00000005378.18"; transcript_id "ENSMUST00000085984.11"; gene_type "protein_coding"; gene_name "Bud23"; transcript_type "protein_coding"; transcript_name "Bud23-202"; exon_number 6; exon_id "ENSMUSE00001257914.2"; level 2; protein_id "ENSMUSP00000083146.5"; transcript_support_level "1"; mgi_id "MGI:1913388"; tag "upstream_uORF"; tag "basic"; tag "Ensembl_canonical"; tag "GENCODE_Primary"; tag "appris_principal_1"; tag "CCDS"; ccdsid "CCDS19732.2"; havana_gene "OTTMUSG00000025995.1"; havana_transcript "OTTMUST00000064158.1";
chr5	HAVANA	CDS	135089588	135089684	0	-	2	gene_id "ENSMUSG00000005378.18"; transcript_id "ENSMUST00000085984.11"; gene_type "protein_coding"; gene_name "Bud23"; transcript_type "protein_coding"; transcript_name "Bud23-202"; exon_number 6; exon_id "ENSMUSE00001257914.2"; level 2; protein_id "ENSMUSP00000083146.5"; transcript_support_level "1"; mgi_id "MGI:1913388"; tag "upstream_uORF"; tag "basic"; tag "Ensembl_canonical"; tag "GENCODE_Primary"; tag "appris_principal_1"; tag "CCDS"; ccdsid "CCDS19732.2"; havana_gene "OTTMUSG00000025995.1"; havana_transcript "OTTMUST00000064158.1";
chr5	HAVANA	exon	135089588	135089684	0	-	.	gene_id "ENSMUSG00000005378.18"; transcript_id "ENSMUST00000111205.8"; gene_type "protein_coding"; gene_name "Bud23"; transcript_type "protein_coding"; transcript_name "Bud23-203"; exon_number 5; exon_id "ENSMUSE00001257914.2"; level 2; protein_id "ENSMUSP00000106836.2"; transcript_support_level "3"; mgi_id "MGI:1913388"; tag "basic"; havana_gene "OTTMUSG00000025995.1"; havana_transcript "OTTMUST00000064168.1";
chr5	HAVANA	CDS	135089588	135089684	0	-	2	gene_id "ENSMUSG00000005378.18"; transcript_id "ENSMUST00000111205.8"; gene_type "protein_coding"; gene_name "Bud23"; transcript_type "protein_coding"; transcript_name "Bud23-203"; exon_number 5; exon_id "ENSMUSE00001257914.2"; level 2; protein_id "ENSMUSP00000106836.2"; transcript_support_level "3"; mgi_id "MGI:1913388"; tag "basic"; havana_gene "OTTMUSG00000025995.1"; havana_transcript "OTTMUST00000064168.1";
chr5	HAVANA	exon	135089588	135089684	0	-	.	gene_id "ENSMUSG00000005378.18"; transcript_id "ENSMUST00000071677.10"; gene_type "protein_coding"; gene_name "Bud23"; transcript_type "protein_coding"; transcript_name "Bud23-201"; exon_number 4; exon_id "ENSMUSE00001257914.2"; level 1; protein_id "ENSMUSP00000071600.4"; transcript_support_level "1"; mgi_id "MGI:1913388"; tag "basic"; tag "exp_conf"; havana_gene "OTTMUSG00000025995.1"; havana_transcript "OTTMUST00000064128.1";
chr5	HAVANA	CDS	135089588	135089684	0	-	2	gene_id "ENSMUSG00000005378.18"; transcript_id "ENSMUST00000071677.10"; gene_type "protein_coding"; gene_name "Bud23"; transcript_type "protein_coding"; transcript_name "Bud23-201"; exon_number 4; exon_id "ENSMUSE00001257914.2"; level 1; protein_id "ENSMUSP00000071600.4"; transcript_support_level "1"; mgi_id "MGI:1913388"; tag "basic"; tag "exp_conf"; havana_gene "OTTMUSG00000025995.1"; havana_transcript "OTTMUST00000064128.1";
chr5	HAVANA	exon	135089588	135089684	0	-	.	gene_id "ENSMUSG00000005378.18"; transcript_id "ENSMUST00000202478.4"; gene_type "protein_coding"; gene_name "Bud23"; transcript_type "nonsense_mediated_decay"; transcript_name "Bud23-215"; exon_number 4; exon_id "ENSMUSE00001358638.2"; level 2; protein_id "ENSMUSP00000144612.2"; transcript_support_level "3"; mgi_id "MGI:1913388"; tag "mRNA_start_NF"; tag "cds_start_NF"; havana_gene "OTTMUSG00000025995.1"; havana_transcript "OTTMUST00000138226.1";
chr5	HAVANA	exon	135089588	135089684	0	-	.	gene_id "ENSMUSG00000005378.18"; transcript_id "ENSMUST00000141765.8"; gene_type "protein_coding"; gene_name "Bud23"; transcript_type "protein_coding_CDS_not_defined"; transcript_name "Bud23-208"; exon_number 2; exon_id "ENSMUSE00001290237.2"; level 2; transcript_support_level "5"; mgi_id "MGI:1913388"; havana_gene "OTTMUSG00000025995.1"; havana_transcript "OTTMUST00000064162.1";
chr5	HAVANA	exon	135089588	135089684	0	-	.	gene_id "ENSMUSG00000005378.18"; transcript_id "ENSMUST00000144891.8"; gene_type "protein_coding"; gene_name "Bud23"; transcript_type "retained_intron"; transcript_name "Bud23-209"; exon_number 5; exon_id "ENSMUSE00001290237.2"; level 2; transcript_support_level "2"; mgi_id "MGI:1913388"; havana_gene "OTTMUSG00000025995.1"; havana_transcript "OTTMUST00000064164.1";
chr5	HAVANA	exon	135089588	135089684	0	-	.	gene_id "ENSMUSG00000005378.18"; transcript_id "ENSMUST00000148549.2"; gene_type "protein_coding"; gene_name "Bud23"; transcript_type "protein_coding"; transcript_name "Bud23-211"; exon_number 4; exon_id "ENSMUSE00001257914.2"; level 2; protein_id "ENSMUSP00000118370.2"; transcript_support_level "5"; mgi_id "MGI:1913388"; tag "mRNA_end_NF"; tag "cds_end_NF"; havana_gene "OTTMUSG00000025995.1"; havana_transcript "OTTMUST00000064159.1";
chr5	HAVANA	CDS	135089588	135089684	0	-	2	gene_id "ENSMUSG00000005378.18"; transcript_id "ENSMUST00000148549.2"; gene_type "protein_coding"; gene_name "Bud23"; transcript_type "protein_coding"; transcript_name "Bud23-211"; exon_number 4; exon_id "ENSMUSE00001257914.2"; level 2; protein_id "ENSMUSP00000118370.2"; transcript_support_level "5"; mgi_id "MGI:1913388"; tag "mRNA_end_NF"; tag "cds_end_NF"; havana_gene "OTTMUSG00000025995.1"; havana_transcript "OTTMUST00000064159.1";
chr5	ENSEMBL_gcm37	exon	135089588	135089684	0.609805358961083	-	.	gene_id "ENSMUSG00000005378.18"; transcript_id "ENSMUSG00000005378.18_tx_11"; exon_id "chr5_135089588_135089684_-"; exonnum "4"; txlen "644";
chr5	ENSEMBL_gcm37	exon	135089588	135089684	0.609805358961083	-	.	gene_id "ENSMUSG00000005378.18"; transcript_id "ENSMUSG00000005378.18_tx_12"; exon_id "chr5_135089588_135089684_-"; exonnum "6"; txlen "844";
chr5	HAVANA	exon	135089588	135090195	0	-	.	gene_id "ENSMUSG00000005378.18"; transcript_id "ENSMUST00000149108.2"; gene_type "protein_coding"; gene_name "Bud23"; transcript_type "retained_intron"; transcript_name "Bud23-212"; exon_number 1; exon_id "ENSMUSE00000738706.2"; level 2; transcript_support_level "5"; mgi_id "MGI:1913388"; havana_gene "OTTMUSG00000025995.1"; havana_transcript "OTTMUST00000064163.1";
chr5	HAVANA	stop_codon	135089600	135089602	0	-	0	gene_id "ENSMUSG00000005378.18"; transcript_id "ENSMUST00000202478.4"; gene_type "protein_coding"; gene_name "Bud23"; transcript_type "nonsense_mediated_decay"; transcript_name "Bud23-215"; exon_number 4; exon_id "ENSMUSE00001358638.2"; level 2; protein_id "ENSMUSP00000144612.2"; transcript_support_level "3"; mgi_id "MGI:1913388"; tag "mRNA_start_NF"; tag "cds_start_NF"; havana_gene "OTTMUSG00000025995.1"; havana_transcript "OTTMUST00000138226.1";
chr5	HAVANA	CDS	135089603	135089684	0	-	1	gene_id "ENSMUSG00000005378.18"; transcript_id "ENSMUST00000202478.4"; gene_type "protein_coding"; gene_name "Bud23"; transcript_type "nonsense_mediated_decay"; transcript_name "Bud23-215"; exon_number 4; exon_id "ENSMUSE00001358638.2"; level 2; protein_id "ENSMUSP00000144612.2"; transcript_support_level "3"; mgi_id "MGI:1913388"; tag "mRNA_start_NF"; tag "cds_start_NF"; havana_gene "OTTMUSG00000025995.1"; havana_transcript "OTTMUST00000138226.1";
chr5	HAVANA	exon	135089927	135090009	0	-	.	gene_id "ENSMUSG00000005378.18"; transcript_id "ENSMUST00000085984.11"; gene_type "protein_coding"; gene_name "Bud23"; transcript_type "protein_coding"; transcript_name "Bud23-202"; exon_number 5; exon_id "ENSMUSE00001295400.2"; level 2; protein_id "ENSMUSP00000083146.5"; transcript_support_level "1"; mgi_id "MGI:1913388"; tag "upstream_uORF"; tag "basic"; tag "Ensembl_canonical"; tag "GENCODE_Primary"; tag "appris_principal_1"; tag "CCDS"; ccdsid "CCDS19732.2"; havana_gene "OTTMUSG00000025995.1"; havana_transcript "OTTMUST00000064158.1";
chr5	HAVANA	CDS	135089927	135090009	0	-	1	gene_id "ENSMUSG00000005378.18"; transcript_id "ENSMUST00000085984.11"; gene_type "protein_coding"; gene_name "Bud23"; transcript_type "protein_coding"; transcript_name "Bud23-202"; exon_number 5; exon_id "ENSMUSE00001295400.2"; level 2; protein_id "ENSMUSP00000083146.5"; transcript_support_level "1"; mgi_id "MGI:1913388"; tag "upstream_uORF"; tag "basic"; tag "Ensembl_canonical"; tag "GENCODE_Primary"; tag "appris_principal_1"; tag "CCDS"; ccdsid "CCDS19732.2"; havana_gene "OTTMUSG00000025995.1"; havana_transcript "OTTMUST00000064158.1";
chr5	HAVANA	exon	135089927	135090009	0	-	.	gene_id "ENSMUSG00000005378.18"; transcript_id "ENSMUST00000111205.8"; gene_type "protein_coding"; gene_name "Bud23"; transcript_type "protein_coding"; transcript_name "Bud23-203"; exon_number 4; exon_id "ENSMUSE00001295400.2"; level 2; protein_id "ENSMUSP00000106836.2"; transcript_support_level "3"; mgi_id "MGI:1913388"; tag "basic"; havana_gene "OTTMUSG00000025995.1"; havana_transcript "OTTMUST00000064168.1";
chr5	HAVANA	CDS	135089927	135090009	0	-	1	gene_id "ENSMUSG00000005378.18"; transcript_id "ENSMUST00000111205.8"; gene_type "protein_coding"; gene_name "Bud23"; transcript_type "protein_coding"; transcript_name "Bud23-203"; exon_number 4; exon_id "ENSMUSE00001295400.2"; level 2; protein_id "ENSMUSP00000106836.2"; transcript_support_level "3"; mgi_id "MGI:1913388"; tag "basic"; havana_gene "OTTMUSG00000025995.1"; havana_transcript "OTTMUST00000064168.1";
chr5	HAVANA	exon	135089927	135090009	0	-	.	gene_id "ENSMUSG00000005378.18"; transcript_id "ENSMUST00000071677.10"; gene_type "protein_coding"; gene_name "Bud23"; transcript_type "protein_coding"; transcript_name "Bud23-201"; exon_number 3; exon_id "ENSMUSE00001295400.2"; level 1; protein_id "ENSMUSP00000071600.4"; transcript_support_level "1"; mgi_id "MGI:1913388"; tag "basic"; tag "exp_conf"; havana_gene "OTTMUSG00000025995.1"; havana_transcript "OTTMUST00000064128.1";
chr5	HAVANA	CDS	135089927	135090009	0	-	1	gene_id "ENSMUSG00000005378.18"; transcript_id "ENSMUST00000071677.10"; gene_type "protein_coding"; gene_name "Bud23"; transcript_type "protein_coding"; transcript_name "Bud23-201"; exon_number 3; exon_id "ENSMUSE00001295400.2"; level 1; protein_id "ENSMUSP00000071600.4"; transcript_support_level "1"; mgi_id "MGI:1913388"; tag "basic"; tag "exp_conf"; havana_gene "OTTMUSG00000025995.1"; havana_transcript "OTTMUST00000064128.1";
chr5	HAVANA	exon	135089927	135090009	0	-	.	gene_id "ENSMUSG00000005378.18"; transcript_id "ENSMUST00000144891.8"; gene_type "protein_coding"; gene_name "Bud23"; transcript_type "retained_intron"; transcript_name "Bud23-209"; exon_number 4; exon_id "ENSMUSE00001234704.2"; level 2; transcript_support_level "2"; mgi_id "MGI:1913388"; havana_gene "OTTMUSG00000025995.1"; havana_transcript "OTTMUST00000064164.1";
chr5	HAVANA	exon	135089927	135090009	0	-	.	gene_id "ENSMUSG00000005378.18"; transcript_id "ENSMUST00000148549.2"; gene_type "protein_coding"; gene_name "Bud23"; transcript_type "protein_coding"; transcript_name "Bud23-211"; exon_number 3; exon_id "ENSMUSE00001295400.2"; level 2; protein_id "ENSMUSP00000118370.2"; transcript_support_level "5"; mgi_id "MGI:1913388"; tag "mRNA_end_NF"; tag "cds_end_NF"; havana_gene "OTTMUSG00000025995.1"; havana_transcript "OTTMUST00000064159.1";
chr5	HAVANA	CDS	135089927	135090009	0	-	1	gene_id "ENSMUSG00000005378.18"; transcript_id "ENSMUST00000148549.2"; gene_type "protein_coding"; gene_name "Bud23"; transcript_type "protein_coding"; transcript_name "Bud23-211"; exon_number 3; exon_id "ENSMUSE00001295400.2"; level 2; protein_id "ENSMUSP00000118370.2"; transcript_support_level "5"; mgi_id "MGI:1913388"; tag "mRNA_end_NF"; tag "cds_end_NF"; havana_gene "OTTMUSG00000025995.1"; havana_transcript "OTTMUST00000064159.1";
chr5	ENSEMBL_gcm37	exon	135089927	135090009	0.609805358961083	-	.	gene_id "ENSMUSG00000005378.18"; transcript_id "ENSMUSG00000005378.18_tx_11"; exon_id "chr5_135089927_135090009_-"; exonnum "3"; txlen "644";
chr5	ENSEMBL_gcm37	exon	135089927	135090009	0.609805358961083	-	.	gene_id "ENSMUSG00000005378.18"; transcript_id "ENSMUSG00000005378.18_tx_12"; exon_id "chr5_135089927_135090009_-"; exonnum "5"; txlen "844";
chr5	HAVANA	CDS	135090103	135090191	0	-	0	gene_id "ENSMUSG00000005378.18"; transcript_id "ENSMUST00000148549.2"; gene_type "protein_coding"; gene_name "Bud23"; transcript_type "protein_coding"; transcript_name "Bud23-211"; exon_number 2; exon_id "ENSMUSE00001207924.2"; level 2; protein_id "ENSMUSP00000118370.2"; transcript_support_level "5"; mgi_id "MGI:1913388"; tag "mRNA_end_NF"; tag "cds_end_NF"; havana_gene "OTTMUSG00000025995.1"; havana_transcript "OTTMUST00000064159.1";
chr5	HAVANA	exon	135090103	135090198	0	-	.	gene_id "ENSMUSG00000005378.18"; transcript_id "ENSMUST00000085984.11"; gene_type "protein_coding"; gene_name "Bud23"; transcript_type "protein_coding"; transcript_name "Bud23-202"; exon_number 4; exon_id "ENSMUSE00001227865.2"; level 2; protein_id "ENSMUSP00000083146.5"; transcript_support_level "1"; mgi_id "MGI:1913388"; tag "upstream_uORF"; tag "basic"; tag "Ensembl_canonical"; tag "GENCODE_Primary"; tag "appris_principal_1"; tag "CCDS"; ccdsid "CCDS19732.2"; havana_gene "OTTMUSG00000025995.1"; havana_transcript "OTTMUST00000064158.1";
chr5	HAVANA	CDS	135090103	135090198	0	-	1	gene_id "ENSMUSG00000005378.18"; transcript_id "ENSMUST00000085984.11"; gene_type "protein_coding"; gene_name "Bud23"; transcript_type "protein_coding"; transcript_name "Bud23-202"; exon_number 4; exon_id "ENSMUSE00001227865.2"; level 2; protein_id "ENSMUSP00000083146.5"; transcript_support_level "1"; mgi_id "MGI:1913388"; tag "upstream_uORF"; tag "basic"; tag "Ensembl_canonical"; tag "GENCODE_Primary"; tag "appris_principal_1"; tag "CCDS"; ccdsid "CCDS19732.2"; havana_gene "OTTMUSG00000025995.1"; havana_transcript "OTTMUST00000064158.1";
chr5	HAVANA	exon	135090103	135090198	0	-	.	gene_id "ENSMUSG00000005378.18"; transcript_id "ENSMUST00000111205.8"; gene_type "protein_coding"; gene_name "Bud23"; transcript_type "protein_coding"; transcript_name "Bud23-203"; exon_number 3; exon_id "ENSMUSE00001227865.2"; level 2; protein_id "ENSMUSP00000106836.2"; transcript_support_level "3"; mgi_id "MGI:1913388"; tag "basic"; havana_gene "OTTMUSG00000025995.1"; havana_transcript "OTTMUST00000064168.1";
chr5	HAVANA	CDS	135090103	135090198	0	-	1	gene_id "ENSMUSG00000005378.18"; transcript_id "ENSMUST00000111205.8"; gene_type "protein_coding"; gene_name "Bud23"; transcript_type "protein_coding"; transcript_name "Bud23-203"; exon_number 3; exon_id "ENSMUSE00001227865.2"; level 2; protein_id "ENSMUSP00000106836.2"; transcript_support_level "3"; mgi_id "MGI:1913388"; tag "basic"; havana_gene "OTTMUSG00000025995.1"; havana_transcript "OTTMUST00000064168.1";
chr5	HAVANA	exon	135090103	135090198	0	-	.	gene_id "ENSMUSG00000005378.18"; transcript_id "ENSMUST00000071677.10"; gene_type "protein_coding"; gene_name "Bud23"; transcript_type "protein_coding"; transcript_name "Bud23-201"; exon_number 2; exon_id "ENSMUSE00001227865.2"; level 1; protein_id "ENSMUSP00000071600.4"; transcript_support_level "1"; mgi_id "MGI:1913388"; tag "basic"; tag "exp_conf"; havana_gene "OTTMUSG00000025995.1"; havana_transcript "OTTMUST00000064128.1";
chr5	HAVANA	CDS	135090103	135090198	0	-	1	gene_id "ENSMUSG00000005378.18"; transcript_id "ENSMUST00000071677.10"; gene_type "protein_coding"; gene_name "Bud23"; transcript_type "protein_coding"; transcript_name "Bud23-201"; exon_number 2; exon_id "ENSMUSE00001227865.2"; level 1; protein_id "ENSMUSP00000071600.4"; transcript_support_level "1"; mgi_id "MGI:1913388"; tag "basic"; tag "exp_conf"; havana_gene "OTTMUSG00000025995.1"; havana_transcript "OTTMUST00000064128.1";
chr5	HAVANA	exon	135090103	135090198	0	-	.	gene_id "ENSMUSG00000005378.18"; transcript_id "ENSMUST00000202478.4"; gene_type "protein_coding"; gene_name "Bud23"; transcript_type "nonsense_mediated_decay"; transcript_name "Bud23-215"; exon_number 3; exon_id "ENSMUSE00001227865.2"; level 2; protein_id "ENSMUSP00000144612.2"; transcript_support_level "3"; mgi_id "MGI:1913388"; tag "mRNA_start_NF"; tag "cds_start_NF"; havana_gene "OTTMUSG00000025995.1"; havana_transcript "OTTMUST00000138226.1";
chr5	HAVANA	CDS	135090103	135090198	0	-	1	gene_id "ENSMUSG00000005378.18"; transcript_id "ENSMUST00000202478.4"; gene_type "protein_coding"; gene_name "Bud23"; transcript_type "nonsense_mediated_decay"; transcript_name "Bud23-215"; exon_number 3; exon_id "ENSMUSE00001227865.2"; level 2; protein_id "ENSMUSP00000144612.2"; transcript_support_level "3"; mgi_id "MGI:1913388"; tag "mRNA_start_NF"; tag "cds_start_NF"; havana_gene "OTTMUSG00000025995.1"; havana_transcript "OTTMUST00000138226.1";
chr5	HAVANA	exon	135090103	135090198	0	-	.	gene_id "ENSMUSG00000005378.18"; transcript_id "ENSMUST00000144891.8"; gene_type "protein_coding"; gene_name "Bud23"; transcript_type "retained_intron"; transcript_name "Bud23-209"; exon_number 3; exon_id "ENSMUSE00001268505.2"; level 2; transcript_support_level "2"; mgi_id "MGI:1913388"; havana_gene "OTTMUSG00000025995.1"; havana_transcript "OTTMUST00000064164.1";
chr5	HAVANA	exon	135090103	135090198	0	-	.	gene_id "ENSMUSG00000005378.18"; transcript_id "ENSMUST00000148549.2"; gene_type "protein_coding"; gene_name "Bud23"; transcript_type "protein_coding"; transcript_name "Bud23-211"; exon_number 2; exon_id "ENSMUSE00001207924.2"; level 2; protein_id "ENSMUSP00000118370.2"; transcript_support_level "5"; mgi_id "MGI:1913388"; tag "mRNA_end_NF"; tag "cds_end_NF"; havana_gene "OTTMUSG00000025995.1"; havana_transcript "OTTMUST00000064159.1";
chr5	ENSEMBL_gcm37	exon	135090103	135090198	0.609805358961083	-	.	gene_id "ENSMUSG00000005378.18"; transcript_id "ENSMUSG00000005378.18_tx_11"; exon_id "chr5_135090103_135090198_-"; exonnum "2"; txlen "644";
chr5	ENSEMBL_gcm37	exon	135090103	135090198	0.609805358961083	-	.	gene_id "ENSMUSG00000005378.18"; transcript_id "ENSMUSG00000005378.18_tx_12"; exon_id "chr5_135090103_135090198_-"; exonnum "4"; txlen "844";
chr5	HAVANA	exon	135090103	135090323	0	-	.	gene_id "ENSMUSG00000005378.18"; transcript_id "ENSMUST00000141765.8"; gene_type "protein_coding"; gene_name "Bud23"; transcript_type "protein_coding_CDS_not_defined"; transcript_name "Bud23-208"; exon_number 1; exon_id "ENSMUSE00000817578.2"; level 2; transcript_support_level "5"; mgi_id "MGI:1913388"; havana_gene "OTTMUSG00000025995.1"; havana_transcript "OTTMUST00000064162.1";
chr5	HAVANA	CDS	135090115	135090191	0	-	0	gene_id "ENSMUSG00000005378.18"; transcript_id "ENSMUST00000141309.2"; gene_type "protein_coding"; gene_name "Bud23"; transcript_type "protein_coding"; transcript_name "Bud23-207"; exon_number 3; exon_id "ENSMUSE00000835069.2"; level 2; protein_id "ENSMUSP00000119659.2"; transcript_support_level "5"; mgi_id "MGI:1913388"; tag "alternative_5_UTR"; tag "mRNA_end_NF"; tag "cds_end_NF"; havana_gene "OTTMUSG00000025995.1"; havana_transcript "OTTMUST00000064160.1";
chr5	HAVANA	exon	135090115	135090198	0	-	.	gene_id "ENSMUSG00000005378.18"; transcript_id "ENSMUST00000141309.2"; gene_type "protein_coding"; gene_name "Bud23"; transcript_type "protein_coding"; transcript_name "Bud23-207"; exon_number 3; exon_id "ENSMUSE00000835069.2"; level 2; protein_id "ENSMUSP00000119659.2"; transcript_support_level "5"; mgi_id "MGI:1913388"; tag "alternative_5_UTR"; tag "mRNA_end_NF"; tag "cds_end_NF"; havana_gene "OTTMUSG00000025995.1"; havana_transcript "OTTMUST00000064160.1";
chr5	HAVANA	transcript	135090115	135092944	0	-	.	gene_id "ENSMUSG00000005378.18"; transcript_id "ENSMUST00000141309.2"; gene_type "protein_coding"; gene_name "Bud23"; transcript_type "protein_coding"; transcript_name "Bud23-207"; level 2; protein_id "ENSMUSP00000119659.2"; transcript_support_level "5"; mgi_id "MGI:1913388"; tag "alternative_5_UTR"; tag "mRNA_end_NF"; tag "cds_end_NF"; havana_gene "OTTMUSG00000025995.1"; havana_transcript "OTTMUST00000064160.1";
chr5	HAVANA	start_codon	135090189	135090191	0	-	0	gene_id "ENSMUSG00000005378.18"; transcript_id "ENSMUST00000148549.2"; gene_type "protein_coding"; gene_name "Bud23"; transcript_type "protein_coding"; transcript_name "Bud23-211"; exon_number 2; exon_id "ENSMUSE00001207924.2"; level 2; protein_id "ENSMUSP00000118370.2"; transcript_support_level "5"; mgi_id "MGI:1913388"; tag "mRNA_end_NF"; tag "cds_end_NF"; havana_gene "OTTMUSG00000025995.1"; havana_transcript "OTTMUST00000064159.1";
chr5	HAVANA	start_codon	135090189	135090191	0	-	0	gene_id "ENSMUSG00000005378.18"; transcript_id "ENSMUST00000141309.2"; gene_type "protein_coding"; gene_name "Bud23"; transcript_type "protein_coding"; transcript_name "Bud23-207"; exon_number 3; exon_id "ENSMUSE00000835069.2"; level 2; protein_id "ENSMUSP00000119659.2"; transcript_support_level "5"; mgi_id "MGI:1913388"; tag "alternative_5_UTR"; tag "mRNA_end_NF"; tag "cds_end_NF"; havana_gene "OTTMUSG00000025995.1"; havana_transcript "OTTMUST00000064160.1";
chr5	HAVANA	UTR	135090192	135090198	0	-	.	gene_id "ENSMUSG00000005378.18"; transcript_id "ENSMUST00000148549.2"; gene_type "protein_coding"; gene_name "Bud23"; transcript_type "protein_coding"; transcript_name "Bud23-211"; exon_number 2; exon_id "ENSMUSE00001207924.2"; level 2; protein_id "ENSMUSP00000118370.2"; transcript_support_level "5"; mgi_id "MGI:1913388"; tag "mRNA_end_NF"; tag "cds_end_NF"; havana_gene "OTTMUSG00000025995.1"; havana_transcript "OTTMUST00000064159.1";
chr5	HAVANA	UTR	135090192	135090198	0	-	.	gene_id "ENSMUSG00000005378.18"; transcript_id "ENSMUST00000141309.2"; gene_type "protein_coding"; gene_name "Bud23"; transcript_type "protein_coding"; transcript_name "Bud23-207"; exon_number 3; exon_id "ENSMUSE00000835069.2"; level 2; protein_id "ENSMUSP00000119659.2"; transcript_support_level "5"; mgi_id "MGI:1913388"; tag "alternative_5_UTR"; tag "mRNA_end_NF"; tag "cds_end_NF"; havana_gene "OTTMUSG00000025995.1"; havana_transcript "OTTMUST00000064160.1";
chr5	HAVANA	exon	135092514	135092618	0	-	.	gene_id "ENSMUSG00000005378.18"; transcript_id "ENSMUST00000148549.2"; gene_type "protein_coding"; gene_name "Bud23"; transcript_type "protein_coding"; transcript_name "Bud23-211"; exon_number 1; exon_id "ENSMUSE00000827684.2"; level 2; protein_id "ENSMUSP00000118370.2"; transcript_support_level "5"; mgi_id "MGI:1913388"; tag "mRNA_end_NF"; tag "cds_end_NF"; havana_gene "OTTMUSG00000025995.1"; havana_transcript "OTTMUST00000064159.1";
chr5	HAVANA	UTR	135092514	135092618	0	-	.	gene_id "ENSMUSG00000005378.18"; transcript_id "ENSMUST00000148549.2"; gene_type "protein_coding"; gene_name "Bud23"; transcript_type "protein_coding"; transcript_name "Bud23-211"; exon_number 1; exon_id "ENSMUSE00000827684.2"; level 2; protein_id "ENSMUSP00000118370.2"; transcript_support_level "5"; mgi_id "MGI:1913388"; tag "mRNA_end_NF"; tag "cds_end_NF"; havana_gene "OTTMUSG00000025995.1"; havana_transcript "OTTMUST00000064159.1";
chr5	HAVANA	exon	135092591	135092775	0	-	.	gene_id "ENSMUSG00000005378.18"; transcript_id "ENSMUST00000129013.2"; gene_type "protein_coding"; gene_name "Bud23"; transcript_type "protein_coding_CDS_not_defined"; transcript_name "Bud23-204"; exon_number 2; exon_id "ENSMUSE00000758460.2"; level 2; transcript_support_level "3"; mgi_id "MGI:1913388"; tag "mRNA_end_NF"; havana_gene "OTTMUSG00000025995.1"; havana_transcript "OTTMUST00000064161.1";
chr5	HAVANA	transcript	135092591	135092933	0	-	.	gene_id "ENSMUSG00000005378.18"; transcript_id "ENSMUST00000129013.2"; gene_type "protein_coding"; gene_name "Bud23"; transcript_type "protein_coding_CDS_not_defined"; transcript_name "Bud23-204"; level 2; transcript_support_level "3"; mgi_id "MGI:1913388"; tag "mRNA_end_NF"; havana_gene "OTTMUSG00000025995.1"; havana_transcript "OTTMUST00000064161.1";
chr5	HAVANA	exon	135092702	135092775	0	-	.	gene_id "ENSMUSG00000005378.18"; transcript_id "ENSMUST00000141309.2"; gene_type "protein_coding"; gene_name "Bud23"; transcript_type "protein_coding"; transcript_name "Bud23-207"; exon_number 2; exon_id "ENSMUSE00000795700.2"; level 2; protein_id "ENSMUSP00000119659.2"; transcript_support_level "5"; mgi_id "MGI:1913388"; tag "alternative_5_UTR"; tag "mRNA_end_NF"; tag "cds_end_NF"; havana_gene "OTTMUSG00000025995.1"; havana_transcript "OTTMUST00000064160.1";
chr5	HAVANA	UTR	135092702	135092775	0	-	.	gene_id "ENSMUSG00000005378.18"; transcript_id "ENSMUST00000141309.2"; gene_type "protein_coding"; gene_name "Bud23"; transcript_type "protein_coding"; transcript_name "Bud23-207"; exon_number 2; exon_id "ENSMUSE00000795700.2"; level 2; protein_id "ENSMUSP00000119659.2"; transcript_support_level "5"; mgi_id "MGI:1913388"; tag "alternative_5_UTR"; tag "mRNA_end_NF"; tag "cds_end_NF"; havana_gene "OTTMUSG00000025995.1"; havana_transcript "OTTMUST00000064160.1";
chr5	HAVANA	exon	135092738	135092775	0	-	.	gene_id "ENSMUSG00000005378.18"; transcript_id "ENSMUST00000085984.11"; gene_type "protein_coding"; gene_name "Bud23"; transcript_type "protein_coding"; transcript_name "Bud23-202"; exon_number 3; exon_id "ENSMUSE00001237900.2"; level 2; protein_id "ENSMUSP00000083146.5"; transcript_support_level "1"; mgi_id "MGI:1913388"; tag "upstream_uORF"; tag "basic"; tag "Ensembl_canonical"; tag "GENCODE_Primary"; tag "appris_principal_1"; tag "CCDS"; ccdsid "CCDS19732.2"; havana_gene "OTTMUSG00000025995.1"; havana_transcript "OTTMUST00000064158.1";
chr5	HAVANA	CDS	135092738	135092775	0	-	0	gene_id "ENSMUSG00000005378.18"; transcript_id "ENSMUST00000085984.11"; gene_type "protein_coding"; gene_name "Bud23"; transcript_type "protein_coding"; transcript_name "Bud23-202"; exon_number 3; exon_id "ENSMUSE00001237900.2"; level 2; protein_id "ENSMUSP00000083146.5"; transcript_support_level "1"; mgi_id "MGI:1913388"; tag "upstream_uORF"; tag "basic"; tag "Ensembl_canonical"; tag "GENCODE_Primary"; tag "appris_principal_1"; tag "CCDS"; ccdsid "CCDS19732.2"; havana_gene "OTTMUSG00000025995.1"; havana_transcript "OTTMUST00000064158.1";
chr5	HAVANA	exon	135092738	135092775	0	-	.	gene_id "ENSMUSG00000005378.18"; transcript_id "ENSMUST00000111205.8"; gene_type "protein_coding"; gene_name "Bud23"; transcript_type "protein_coding"; transcript_name "Bud23-203"; exon_number 2; exon_id "ENSMUSE00001237900.2"; level 2; protein_id "ENSMUSP00000106836.2"; transcript_support_level "3"; mgi_id "MGI:1913388"; tag "basic"; havana_gene "OTTMUSG00000025995.1"; havana_transcript "OTTMUST00000064168.1";
chr5	HAVANA	CDS	135092738	135092775	0	-	0	gene_id "ENSMUSG00000005378.18"; transcript_id "ENSMUST00000111205.8"; gene_type "protein_coding"; gene_name "Bud23"; transcript_type "protein_coding"; transcript_name "Bud23-203"; exon_number 2; exon_id "ENSMUSE00001237900.2"; level 2; protein_id "ENSMUSP00000106836.2"; transcript_support_level "3"; mgi_id "MGI:1913388"; tag "basic"; havana_gene "OTTMUSG00000025995.1"; havana_transcript "OTTMUST00000064168.1";
chr5	HAVANA	exon	135092738	135092775	0	-	.	gene_id "ENSMUSG00000005378.18"; transcript_id "ENSMUST00000202478.4"; gene_type "protein_coding"; gene_name "Bud23"; transcript_type "nonsense_mediated_decay"; transcript_name "Bud23-215"; exon_number 2; exon_id "ENSMUSE00001237900.2"; level 2; protein_id "ENSMUSP00000144612.2"; transcript_support_level "3"; mgi_id "MGI:1913388"; tag "mRNA_start_NF"; tag "cds_start_NF"; havana_gene "OTTMUSG00000025995.1"; havana_transcript "OTTMUST00000138226.1";
chr5	HAVANA	CDS	135092738	135092775	0	-	0	gene_id "ENSMUSG00000005378.18"; transcript_id "ENSMUST00000202478.4"; gene_type "protein_coding"; gene_name "Bud23"; transcript_type "nonsense_mediated_decay"; transcript_name "Bud23-215"; exon_number 2; exon_id "ENSMUSE00001237900.2"; level 2; protein_id "ENSMUSP00000144612.2"; transcript_support_level "3"; mgi_id "MGI:1913388"; tag "mRNA_start_NF"; tag "cds_start_NF"; havana_gene "OTTMUSG00000025995.1"; havana_transcript "OTTMUST00000138226.1";
chr5	HAVANA	exon	135092738	135092775	0	-	.	gene_id "ENSMUSG00000005378.18"; transcript_id "ENSMUST00000144891.8"; gene_type "protein_coding"; gene_name "Bud23"; transcript_type "retained_intron"; transcript_name "Bud23-209"; exon_number 2; exon_id "ENSMUSE00001306464.2"; level 2; transcript_support_level "2"; mgi_id "MGI:1913388"; havana_gene "OTTMUSG00000025995.1"; havana_transcript "OTTMUST00000064164.1";
chr5	ENSEMBL_gcm37	exon	135092738	135092775	0.609805358961083	-	.	gene_id "ENSMUSG00000005378.18"; transcript_id "ENSMUSG00000005378.18_tx_12"; exon_id "chr5_135092738_135092775_-"; exonnum "3"; txlen "844";
chr5	HAVANA	exon	135092868	135092893	0	-	.	gene_id "ENSMUSG00000005378.18"; transcript_id "ENSMUST00000202478.4"; gene_type "protein_coding"; gene_name "Bud23"; transcript_type "nonsense_mediated_decay"; transcript_name "Bud23-215"; exon_number 1; exon_id "ENSMUSE00001361719.2"; level 2; protein_id "ENSMUSP00000144612.2"; transcript_support_level "3"; mgi_id "MGI:1913388"; tag "mRNA_start_NF"; tag "cds_start_NF"; havana_gene "OTTMUSG00000025995.1"; havana_transcript "OTTMUST00000138226.1";
chr5	HAVANA	CDS	135092868	135092893	0	-	2	gene_id "ENSMUSG00000005378.18"; transcript_id "ENSMUST00000202478.4"; gene_type "protein_coding"; gene_name "Bud23"; transcript_type "nonsense_mediated_decay"; transcript_name "Bud23-215"; exon_number 1; exon_id "ENSMUSE00001361719.2"; level 2; protein_id "ENSMUSP00000144612.2"; transcript_support_level "3"; mgi_id "MGI:1913388"; tag "mRNA_start_NF"; tag "cds_start_NF"; havana_gene "OTTMUSG00000025995.1"; havana_transcript "OTTMUST00000138226.1";
chr5	HAVANA	exon	135092868	135092902	0	-	.	gene_id "ENSMUSG00000005378.18"; transcript_id "ENSMUST00000144891.8"; gene_type "protein_coding"; gene_name "Bud23"; transcript_type "retained_intron"; transcript_name "Bud23-209"; exon_number 1; exon_id "ENSMUSE00000735442.2"; level 2; transcript_support_level "2"; mgi_id "MGI:1913388"; havana_gene "OTTMUSG00000025995.1"; havana_transcript "OTTMUST00000064164.1";
chr5	HAVANA	CDS	135092868	135092915	0	-	0	gene_id "ENSMUSG00000005378.18"; transcript_id "ENSMUST00000085984.11"; gene_type "protein_coding"; gene_name "Bud23"; transcript_type "protein_coding"; transcript_name "Bud23-202"; exon_number 2; exon_id "ENSMUSE00000687052.2"; level 2; protein_id "ENSMUSP00000083146.5"; transcript_support_level "1"; mgi_id "MGI:1913388"; tag "upstream_uORF"; tag "basic"; tag "Ensembl_canonical"; tag "GENCODE_Primary"; tag "appris_principal_1"; tag "CCDS"; ccdsid "CCDS19732.2"; havana_gene "OTTMUSG00000025995.1"; havana_transcript "OTTMUST00000064158.1";
chr5	HAVANA	CDS	135092868	135092915	0	-	0	gene_id "ENSMUSG00000005378.18"; transcript_id "ENSMUST00000111205.8"; gene_type "protein_coding"; gene_name "Bud23"; transcript_type "protein_coding"; transcript_name "Bud23-203"; exon_number 1; exon_id "ENSMUSE00000362498.4"; level 2; protein_id "ENSMUSP00000106836.2"; transcript_support_level "3"; mgi_id "MGI:1913388"; tag "basic"; havana_gene "OTTMUSG00000025995.1"; havana_transcript "OTTMUST00000064168.1";
chr5	HAVANA	exon	135092868	135092932	0	-	.	gene_id "ENSMUSG00000005378.18"; transcript_id "ENSMUST00000111205.8"; gene_type "protein_coding"; gene_name "Bud23"; transcript_type "protein_coding"; transcript_name "Bud23-203"; exon_number 1; exon_id "ENSMUSE00000362498.4"; level 2; protein_id "ENSMUSP00000106836.2"; transcript_support_level "3"; mgi_id "MGI:1913388"; tag "basic"; havana_gene "OTTMUSG00000025995.1"; havana_transcript "OTTMUST00000064168.1";
chr5	HAVANA	exon	135092868	135092933	0	-	.	gene_id "ENSMUSG00000005378.18"; transcript_id "ENSMUST00000129013.2"; gene_type "protein_coding"; gene_name "Bud23"; transcript_type "protein_coding_CDS_not_defined"; transcript_name "Bud23-204"; exon_number 1; exon_id "ENSMUSE00000810602.2"; level 2; transcript_support_level "3"; mgi_id "MGI:1913388"; tag "mRNA_end_NF"; havana_gene "OTTMUSG00000025995.1"; havana_transcript "OTTMUST00000064161.1";
chr5	HAVANA	exon	135092868	135092944	0	-	.	gene_id "ENSMUSG00000005378.18"; transcript_id "ENSMUST00000141309.2"; gene_type "protein_coding"; gene_name "Bud23"; transcript_type "protein_coding"; transcript_name "Bud23-207"; exon_number 1; exon_id "ENSMUSE00000796522.2"; level 2; protein_id "ENSMUSP00000119659.2"; transcript_support_level "5"; mgi_id "MGI:1913388"; tag "alternative_5_UTR"; tag "mRNA_end_NF"; tag "cds_end_NF"; havana_gene "OTTMUSG00000025995.1"; havana_transcript "OTTMUST00000064160.1";
chr5	HAVANA	UTR	135092868	135092944	0	-	.	gene_id "ENSMUSG00000005378.18"; transcript_id "ENSMUST00000141309.2"; gene_type "protein_coding"; gene_name "Bud23"; transcript_type "protein_coding"; transcript_name "Bud23-207"; exon_number 1; exon_id "ENSMUSE00000796522.2"; level 2; protein_id "ENSMUSP00000119659.2"; transcript_support_level "5"; mgi_id "MGI:1913388"; tag "alternative_5_UTR"; tag "mRNA_end_NF"; tag "cds_end_NF"; havana_gene "OTTMUSG00000025995.1"; havana_transcript "OTTMUST00000064160.1";
chr5	HAVANA	exon	135092868	135093029	0	-	.	gene_id "ENSMUSG00000005378.18"; transcript_id "ENSMUST00000085984.11"; gene_type "protein_coding"; gene_name "Bud23"; transcript_type "protein_coding"; transcript_name "Bud23-202"; exon_number 2; exon_id "ENSMUSE00000687052.2"; level 2; protein_id "ENSMUSP00000083146.5"; transcript_support_level "1"; mgi_id "MGI:1913388"; tag "upstream_uORF"; tag "basic"; tag "Ensembl_canonical"; tag "GENCODE_Primary"; tag "appris_principal_1"; tag "CCDS"; ccdsid "CCDS19732.2"; havana_gene "OTTMUSG00000025995.1"; havana_transcript "OTTMUST00000064158.1";
chr5	ENSEMBL_gcm37	exon	135092868	135093029	0.609805358961083	-	.	gene_id "ENSMUSG00000005378.18"; transcript_id "ENSMUSG00000005378.18_tx_12"; exon_id "chr5_135092868_135093029_-"; exonnum "2"; txlen "844";
chr5	HAVANA	start_codon	135092913	135092915	0	-	0	gene_id "ENSMUSG00000005378.18"; transcript_id "ENSMUST00000085984.11"; gene_type "protein_coding"; gene_name "Bud23"; transcript_type "protein_coding"; transcript_name "Bud23-202"; exon_number 2; exon_id "ENSMUSE00000687052.2"; level 2; protein_id "ENSMUSP00000083146.5"; transcript_support_level "1"; mgi_id "MGI:1913388"; tag "upstream_uORF"; tag "basic"; tag "Ensembl_canonical"; tag "GENCODE_Primary"; tag "appris_principal_1"; tag "CCDS"; ccdsid "CCDS19732.2"; havana_gene "OTTMUSG00000025995.1"; havana_transcript "OTTMUST00000064158.1";
chr5	HAVANA	start_codon	135092913	135092915	0	-	0	gene_id "ENSMUSG00000005378.18"; transcript_id "ENSMUST00000111205.8"; gene_type "protein_coding"; gene_name "Bud23"; transcript_type "protein_coding"; transcript_name "Bud23-203"; exon_number 1; exon_id "ENSMUSE00000362498.4"; level 2; protein_id "ENSMUSP00000106836.2"; transcript_support_level "3"; mgi_id "MGI:1913388"; tag "basic"; havana_gene "OTTMUSG00000025995.1"; havana_transcript "OTTMUST00000064168.1";
chr5	HAVANA	UTR	135092916	135092932	0	-	.	gene_id "ENSMUSG00000005378.18"; transcript_id "ENSMUST00000111205.8"; gene_type "protein_coding"; gene_name "Bud23"; transcript_type "protein_coding"; transcript_name "Bud23-203"; exon_number 1; exon_id "ENSMUSE00000362498.4"; level 2; protein_id "ENSMUSP00000106836.2"; transcript_support_level "3"; mgi_id "MGI:1913388"; tag "basic"; havana_gene "OTTMUSG00000025995.1"; havana_transcript "OTTMUST00000064168.1";
chr5	HAVANA	UTR	135092916	135093029	0	-	.	gene_id "ENSMUSG00000005378.18"; transcript_id "ENSMUST00000085984.11"; gene_type "protein_coding"; gene_name "Bud23"; transcript_type "protein_coding"; transcript_name "Bud23-202"; exon_number 2; exon_id "ENSMUSE00000687052.2"; level 2; protein_id "ENSMUSP00000083146.5"; transcript_support_level "1"; mgi_id "MGI:1913388"; tag "upstream_uORF"; tag "basic"; tag "Ensembl_canonical"; tag "GENCODE_Primary"; tag "appris_principal_1"; tag "CCDS"; ccdsid "CCDS19732.2"; havana_gene "OTTMUSG00000025995.1"; havana_transcript "OTTMUST00000064158.1";
chr5	HAVANA	exon	135093011	135093029	0	-	.	gene_id "ENSMUSG00000005378.18"; transcript_id "ENSMUST00000201554.2"; gene_type "protein_coding"; gene_name "Bud23"; transcript_type "protein_coding"; transcript_name "Bud23-214"; exon_number 2; exon_id "ENSMUSE00001471404.2"; level 2; protein_id "ENSMUSP00000144677.2"; transcript_support_level "5"; mgi_id "MGI:1913388"; tag "mRNA_end_NF"; tag "cds_end_NF"; havana_gene "OTTMUSG00000025995.1"; havana_transcript "OTTMUST00000138227.1";
chr5	HAVANA	CDS	135093011	135093029	0	-	1	gene_id "ENSMUSG00000005378.18"; transcript_id "ENSMUST00000201554.2"; gene_type "protein_coding"; gene_name "Bud23"; transcript_type "protein_coding"; transcript_name "Bud23-214"; exon_number 2; exon_id "ENSMUSE00001471404.2"; level 2; protein_id "ENSMUSP00000144677.2"; transcript_support_level "5"; mgi_id "MGI:1913388"; tag "mRNA_end_NF"; tag "cds_end_NF"; havana_gene "OTTMUSG00000025995.1"; havana_transcript "OTTMUST00000138227.1";
chr5	HAVANA	transcript	135093011	135093503	0	-	.	gene_id "ENSMUSG00000005378.18"; transcript_id "ENSMUST00000201554.2"; gene_type "protein_coding"; gene_name "Bud23"; transcript_type "protein_coding"; transcript_name "Bud23-214"; level 2; protein_id "ENSMUSP00000144677.2"; transcript_support_level "5"; mgi_id "MGI:1913388"; tag "mRNA_end_NF"; tag "cds_end_NF"; havana_gene "OTTMUSG00000025995.1"; havana_transcript "OTTMUST00000138227.1";
chr5	HAVANA	CDS	135093378	135093397	0	-	0	gene_id "ENSMUSG00000005378.18"; transcript_id "ENSMUST00000071677.10"; gene_type "protein_coding"; gene_name "Bud23"; transcript_type "protein_coding"; transcript_name "Bud23-201"; exon_number 1; exon_id "ENSMUSE00000687083.3"; level 1; protein_id "ENSMUSP00000071600.4"; transcript_support_level "1"; mgi_id "MGI:1913388"; tag "basic"; tag "exp_conf"; havana_gene "OTTMUSG00000025995.1"; havana_transcript "OTTMUST00000064128.1";
chr5	HAVANA	CDS	135093378	135093397	0	-	0	gene_id "ENSMUSG00000005378.18"; transcript_id "ENSMUST00000201554.2"; gene_type "protein_coding"; gene_name "Bud23"; transcript_type "protein_coding"; transcript_name "Bud23-214"; exon_number 1; exon_id "ENSMUSE00001360941.2"; level 2; protein_id "ENSMUSP00000144677.2"; transcript_support_level "5"; mgi_id "MGI:1913388"; tag "mRNA_end_NF"; tag "cds_end_NF"; havana_gene "OTTMUSG00000025995.1"; havana_transcript "OTTMUST00000138227.1";
chr5	HAVANA	exon	135093378	135093503	0	-	.	gene_id "ENSMUSG00000005378.18"; transcript_id "ENSMUST00000201554.2"; gene_type "protein_coding"; gene_name "Bud23"; transcript_type "protein_coding"; transcript_name "Bud23-214"; exon_number 1; exon_id "ENSMUSE00001360941.2"; level 2; protein_id "ENSMUSP00000144677.2"; transcript_support_level "5"; mgi_id "MGI:1913388"; tag "mRNA_end_NF"; tag "cds_end_NF"; havana_gene "OTTMUSG00000025995.1"; havana_transcript "OTTMUST00000138227.1";
chr5	HAVANA	exon	135093378	135093520	0	-	.	gene_id "ENSMUSG00000005378.18"; transcript_id "ENSMUST00000085984.11"; gene_type "protein_coding"; gene_name "Bud23"; transcript_type "protein_coding"; transcript_name "Bud23-202"; exon_number 1; exon_id "ENSMUSE00000495311.3"; level 2; protein_id "ENSMUSP00000083146.5"; transcript_support_level "1"; mgi_id "MGI:1913388"; tag "upstream_uORF"; tag "basic"; tag "Ensembl_canonical"; tag "GENCODE_Primary"; tag "appris_principal_1"; tag "CCDS"; ccdsid "CCDS19732.2"; havana_gene "OTTMUSG00000025995.1"; havana_transcript "OTTMUST00000064158.1";
chr5	HAVANA	UTR	135093378	135093520	0	-	.	gene_id "ENSMUSG00000005378.18"; transcript_id "ENSMUST00000085984.11"; gene_type "protein_coding"; gene_name "Bud23"; transcript_type "protein_coding"; transcript_name "Bud23-202"; exon_number 1; exon_id "ENSMUSE00000495311.3"; level 2; protein_id "ENSMUSP00000083146.5"; transcript_support_level "1"; mgi_id "MGI:1913388"; tag "upstream_uORF"; tag "basic"; tag "Ensembl_canonical"; tag "GENCODE_Primary"; tag "appris_principal_1"; tag "CCDS"; ccdsid "CCDS19732.2"; havana_gene "OTTMUSG00000025995.1"; havana_transcript "OTTMUST00000064158.1";
chr5	ENSEMBL_gcm37	exon	135093378	135093520	0.609805358961083	-	.	gene_id "ENSMUSG00000005378.18"; transcript_id "ENSMUSG00000005378.18_tx_11"; exon_id "chr5_135093378_135093520_-"; exonnum "1"; txlen "644";
chr5	ENSEMBL_gcm37	exon	135093378	135093520	0.609805358961083	-	.	gene_id "ENSMUSG00000005378.18"; transcript_id "ENSMUSG00000005378.18_tx_12"; exon_id "chr5_135093378_135093520_-"; exonnum "1"; txlen "844";
chr5	HAVANA	exon	135093378	135093813	0	-	.	gene_id "ENSMUSG00000005378.18"; transcript_id "ENSMUST00000071677.10"; gene_type "protein_coding"; gene_name "Bud23"; transcript_type "protein_coding"; transcript_name "Bud23-201"; exon_number 1; exon_id "ENSMUSE00000687083.3"; level 1; protein_id "ENSMUSP00000071600.4"; transcript_support_level "1"; mgi_id "MGI:1913388"; tag "basic"; tag "exp_conf"; havana_gene "OTTMUSG00000025995.1"; havana_transcript "OTTMUST00000064128.1";
chr5	HAVANA	start_codon	135093395	135093397	0	-	0	gene_id "ENSMUSG00000005378.18"; transcript_id "ENSMUST00000071677.10"; gene_type "protein_coding"; gene_name "Bud23"; transcript_type "protein_coding"; transcript_name "Bud23-201"; exon_number 1; exon_id "ENSMUSE00000687083.3"; level 1; protein_id "ENSMUSP00000071600.4"; transcript_support_level "1"; mgi_id "MGI:1913388"; tag "basic"; tag "exp_conf"; havana_gene "OTTMUSG00000025995.1"; havana_transcript "OTTMUST00000064128.1";
chr5	HAVANA	start_codon	135093395	135093397	0	-	0	gene_id "ENSMUSG00000005378.18"; transcript_id "ENSMUST00000201554.2"; gene_type "protein_coding"; gene_name "Bud23"; transcript_type "protein_coding"; transcript_name "Bud23-214"; exon_number 1; exon_id "ENSMUSE00001360941.2"; level 2; protein_id "ENSMUSP00000144677.2"; transcript_support_level "5"; mgi_id "MGI:1913388"; tag "mRNA_end_NF"; tag "cds_end_NF"; havana_gene "OTTMUSG00000025995.1"; havana_transcript "OTTMUST00000138227.1";
chr5	HAVANA	UTR	135093398	135093503	0	-	.	gene_id "ENSMUSG00000005378.18"; transcript_id "ENSMUST00000201554.2"; gene_type "protein_coding"; gene_name "Bud23"; transcript_type "protein_coding"; transcript_name "Bud23-214"; exon_number 1; exon_id "ENSMUSE00001360941.2"; level 2; protein_id "ENSMUSP00000144677.2"; transcript_support_level "5"; mgi_id "MGI:1913388"; tag "mRNA_end_NF"; tag "cds_end_NF"; havana_gene "OTTMUSG00000025995.1"; havana_transcript "OTTMUST00000138227.1";
chr5	HAVANA	UTR	135093398	135093813	0	-	.	gene_id "ENSMUSG00000005378.18"; transcript_id "ENSMUST00000071677.10"; gene_type "protein_coding"; gene_name "Bud23"; transcript_type "protein_coding"; transcript_name "Bud23-201"; exon_number 1; exon_id "ENSMUSE00000687083.3"; level 1; protein_id "ENSMUSP00000071600.4"; transcript_support_level "1"; mgi_id "MGI:1913388"; tag "basic"; tag "exp_conf"; havana_gene "OTTMUSG00000025995.1"; havana_transcript "OTTMUST00000064128.1";
chr5	HAVANA	UTR	135101754	135102447	0	-	.	gene_id "ENSMUSG00000043614.14"; transcript_id "ENSMUST00000067935.11"; gene_type "protein_coding"; gene_name "Vps37d"; transcript_type "protein_coding"; transcript_name "Vps37d-201"; exon_number 4; exon_id "ENSMUSE00000797111.2"; level 2; protein_id "ENSMUSP00000063762.5"; transcript_support_level "1"; mgi_id "MGI:2159402"; tag "basic"; tag "Ensembl_canonical"; tag "GENCODE_Primary"; tag "appris_principal_1"; tag "CCDS"; ccdsid "CCDS57388.1"; havana_gene "OTTMUSG00000026015.1"; havana_transcript "OTTMUST00000064198.1";
chr5	HAVANA	exon	135101754	135102837	0	-	.	gene_id "ENSMUSG00000043614.14"; transcript_id "ENSMUST00000067935.11"; gene_type "protein_coding"; gene_name "Vps37d"; transcript_type "protein_coding"; transcript_name "Vps37d-201"; exon_number 4; exon_id "ENSMUSE00000797111.2"; level 2; protein_id "ENSMUSP00000063762.5"; transcript_support_level "1"; mgi_id "MGI:2159402"; tag "basic"; tag "Ensembl_canonical"; tag "GENCODE_Primary"; tag "appris_principal_1"; tag "CCDS"; ccdsid "CCDS57388.1"; havana_gene "OTTMUSG00000026015.1"; havana_transcript "OTTMUST00000064198.1";
chr5	HAVANA	gene	135101754	135107120	0	-	.	gene_id "ENSMUSG00000043614.14"; gene_type "protein_coding"; gene_name "Vps37d"; level 2; mgi_id "MGI:2159402"; havana_gene "OTTMUSG00000026015.1";
chr5	HAVANA	transcript	135101754	135107120	0	-	.	gene_id "ENSMUSG00000043614.14"; transcript_id "ENSMUST00000067935.11"; gene_type "protein_coding"; gene_name "Vps37d"; transcript_type "protein_coding"; transcript_name "Vps37d-201"; level 2; protein_id "ENSMUSP00000063762.5"; transcript_support_level "1"; mgi_id "MGI:2159402"; tag "basic"; tag "Ensembl_canonical"; tag "GENCODE_Primary"; tag "appris_principal_1"; tag "CCDS"; ccdsid "CCDS57388.1"; havana_gene "OTTMUSG00000026015.1"; havana_transcript "OTTMUST00000064198.1";
chr5	HAVANA	UTR	135101757	135102447	0	-	.	gene_id "ENSMUSG00000043614.14"; transcript_id "ENSMUST00000076203.3"; gene_type "protein_coding"; gene_name "Vps37d"; transcript_type "protein_coding"; transcript_name "Vps37d-202"; exon_number 2; exon_id "ENSMUSE00000523537.3"; level 2; protein_id "ENSMUSP00000075559.3"; transcript_support_level "1"; mgi_id "MGI:2159402"; tag "basic"; tag "CCDS"; ccdsid "CCDS19733.1"; havana_gene "OTTMUSG00000026015.1"; havana_transcript "OTTMUST00000064199.1";
chr5	HAVANA	exon	135101757	135102837	0	-	.	gene_id "ENSMUSG00000043614.14"; transcript_id "ENSMUST00000076203.3"; gene_type "protein_coding"; gene_name "Vps37d"; transcript_type "protein_coding"; transcript_name "Vps37d-202"; exon_number 2; exon_id "ENSMUSE00000523537.3"; level 2; protein_id "ENSMUSP00000075559.3"; transcript_support_level "1"; mgi_id "MGI:2159402"; tag "basic"; tag "CCDS"; ccdsid "CCDS19733.1"; havana_gene "OTTMUSG00000026015.1"; havana_transcript "OTTMUST00000064199.1";
chr5	ENSEMBL_gcm37	exon	135101757	135102837	0.470789134503752	-	.	gene_id "ENSMUSG00000043614.14"; transcript_id "ENSMUSG00000043614.14_tx_2"; exon_id "chr5_135101757_135102837_-"; exonnum "4"; txlen "1586";
chr5	HAVANA	transcript	135101757	135107120	0	-	.	gene_id "ENSMUSG00000043614.14"; transcript_id "ENSMUST00000076203.3"; gene_type "protein_coding"; gene_name "Vps37d"; transcript_type "protein_coding"; transcript_name "Vps37d-202"; level 2; protein_id "ENSMUSP00000075559.3"; transcript_support_level "1"; mgi_id "MGI:2159402"; tag "basic"; tag "CCDS"; ccdsid "CCDS19733.1"; havana_gene "OTTMUSG00000026015.1"; havana_transcript "OTTMUST00000064199.1";
chr5	HAVANA	stop_codon	135102445	135102447	0	-	0	gene_id "ENSMUSG00000043614.14"; transcript_id "ENSMUST00000067935.11"; gene_type "protein_coding"; gene_name "Vps37d"; transcript_type "protein_coding"; transcript_name "Vps37d-201"; exon_number 4; exon_id "ENSMUSE00000797111.2"; level 2; protein_id "ENSMUSP00000063762.5"; transcript_support_level "1"; mgi_id "MGI:2159402"; tag "basic"; tag "Ensembl_canonical"; tag "GENCODE_Primary"; tag "appris_principal_1"; tag "CCDS"; ccdsid "CCDS57388.1"; havana_gene "OTTMUSG00000026015.1"; havana_transcript "OTTMUST00000064198.1";
chr5	HAVANA	stop_codon	135102445	135102447	0	-	0	gene_id "ENSMUSG00000043614.14"; transcript_id "ENSMUST00000076203.3"; gene_type "protein_coding"; gene_name "Vps37d"; transcript_type "protein_coding"; transcript_name "Vps37d-202"; exon_number 2; exon_id "ENSMUSE00000523537.3"; level 2; protein_id "ENSMUSP00000075559.3"; transcript_support_level "1"; mgi_id "MGI:2159402"; tag "basic"; tag "CCDS"; ccdsid "CCDS19733.1"; havana_gene "OTTMUSG00000026015.1"; havana_transcript "OTTMUST00000064199.1";
chr5	HAVANA	CDS	135102448	135102837	0	-	0	gene_id "ENSMUSG00000043614.14"; transcript_id "ENSMUST00000067935.11"; gene_type "protein_coding"; gene_name "Vps37d"; transcript_type "protein_coding"; transcript_name "Vps37d-201"; exon_number 4; exon_id "ENSMUSE00000797111.2"; level 2; protein_id "ENSMUSP00000063762.5"; transcript_support_level "1"; mgi_id "MGI:2159402"; tag "basic"; tag "Ensembl_canonical"; tag "GENCODE_Primary"; tag "appris_principal_1"; tag "CCDS"; ccdsid "CCDS57388.1"; havana_gene "OTTMUSG00000026015.1"; havana_transcript "OTTMUST00000064198.1";
chr5	HAVANA	CDS	135102448	135102837	0	-	0	gene_id "ENSMUSG00000043614.14"; transcript_id "ENSMUST00000076203.3"; gene_type "protein_coding"; gene_name "Vps37d"; transcript_type "protein_coding"; transcript_name "Vps37d-202"; exon_number 2; exon_id "ENSMUSE00000523537.3"; level 2; protein_id "ENSMUSP00000075559.3"; transcript_support_level "1"; mgi_id "MGI:2159402"; tag "basic"; tag "CCDS"; ccdsid "CCDS19733.1"; havana_gene "OTTMUSG00000026015.1"; havana_transcript "OTTMUST00000064199.1";
chr5	HAVANA	exon	135103248	135103330	0	-	.	gene_id "ENSMUSG00000043614.14"; transcript_id "ENSMUST00000067935.11"; gene_type "protein_coding"; gene_name "Vps37d"; transcript_type "protein_coding"; transcript_name "Vps37d-201"; exon_number 3; exon_id "ENSMUSE00000435862.2"; level 2; protein_id "ENSMUSP00000063762.5"; transcript_support_level "1"; mgi_id "MGI:2159402"; tag "basic"; tag "Ensembl_canonical"; tag "GENCODE_Primary"; tag "appris_principal_1"; tag "CCDS"; ccdsid "CCDS57388.1"; havana_gene "OTTMUSG00000026015.1"; havana_transcript "OTTMUST00000064198.1";
chr5	HAVANA	CDS	135103248	135103330	0	-	2	gene_id "ENSMUSG00000043614.14"; transcript_id "ENSMUST00000067935.11"; gene_type "protein_coding"; gene_name "Vps37d"; transcript_type "protein_coding"; transcript_name "Vps37d-201"; exon_number 3; exon_id "ENSMUSE00000435862.2"; level 2; protein_id "ENSMUSP00000063762.5"; transcript_support_level "1"; mgi_id "MGI:2159402"; tag "basic"; tag "Ensembl_canonical"; tag "GENCODE_Primary"; tag "appris_principal_1"; tag "CCDS"; ccdsid "CCDS57388.1"; havana_gene "OTTMUSG00000026015.1"; havana_transcript "OTTMUST00000064198.1";
```
