## Supplementary material for "Significantly Improved Mouse and Rat Genome Annotation Using Sequence Read Archive RNA-seq Data": mouse_SRA_GENCODE_M37.gtf: mouse_SRA_GENCODE_M37.gtf (part 1144 of 1572)

```
chr5	ENSEMBL_gcm37	exon	135103248	135103330	0.470789134503752	-	.	gene_id "ENSMUSG00000043614.14"; transcript_id "ENSMUSG00000043614.14_tx_2"; exon_id "chr5_135103248_135103330_-"; exonnum "3"; txlen "1586";
chr5	HAVANA	exon	135105312	135105483	0	-	.	gene_id "ENSMUSG00000043614.14"; transcript_id "ENSMUST00000067935.11"; gene_type "protein_coding"; gene_name "Vps37d"; transcript_type "protein_coding"; transcript_name "Vps37d-201"; exon_number 2; exon_id "ENSMUSE00000435864.2"; level 2; protein_id "ENSMUSP00000063762.5"; transcript_support_level "1"; mgi_id "MGI:2159402"; tag "basic"; tag "Ensembl_canonical"; tag "GENCODE_Primary"; tag "appris_principal_1"; tag "CCDS"; ccdsid "CCDS57388.1"; havana_gene "OTTMUSG00000026015.1"; havana_transcript "OTTMUST00000064198.1";
chr5	HAVANA	CDS	135105312	135105483	0	-	0	gene_id "ENSMUSG00000043614.14"; transcript_id "ENSMUST00000067935.11"; gene_type "protein_coding"; gene_name "Vps37d"; transcript_type "protein_coding"; transcript_name "Vps37d-201"; exon_number 2; exon_id "ENSMUSE00000435864.2"; level 2; protein_id "ENSMUSP00000063762.5"; transcript_support_level "1"; mgi_id "MGI:2159402"; tag "basic"; tag "Ensembl_canonical"; tag "GENCODE_Primary"; tag "appris_principal_1"; tag "CCDS"; ccdsid "CCDS57388.1"; havana_gene "OTTMUSG00000026015.1"; havana_transcript "OTTMUST00000064198.1";
chr5	ENSEMBL_gcm37	exon	135105312	135105483	0.470789134503752	-	.	gene_id "ENSMUSG00000043614.14"; transcript_id "ENSMUSG00000043614.14_tx_2"; exon_id "chr5_135105312_135105483_-"; exonnum "2"; txlen "1586";
chr5	sragcm37_ss	exon	135106626	135106875	0.470789134503752	-	.	gene_id "ENSMUSG00000043614.14"; transcript_id "ENSMUSG00000043614.14_tx_2"; exon_id "chr5_135106626_135106875_-"; exonnum "1"; txlen "1586";
chr5	HAVANA	CDS	135106916	135107053	0	-	0	gene_id "ENSMUSG00000043614.14"; transcript_id "ENSMUST00000067935.11"; gene_type "protein_coding"; gene_name "Vps37d"; transcript_type "protein_coding"; transcript_name "Vps37d-201"; exon_number 1; exon_id "ENSMUSE00000435871.2"; level 2; protein_id "ENSMUSP00000063762.5"; transcript_support_level "1"; mgi_id "MGI:2159402"; tag "basic"; tag "Ensembl_canonical"; tag "GENCODE_Primary"; tag "appris_principal_1"; tag "CCDS"; ccdsid "CCDS57388.1"; havana_gene "OTTMUSG00000026015.1"; havana_transcript "OTTMUST00000064198.1";
chr5	HAVANA	CDS	135106916	135107053	0	-	0	gene_id "ENSMUSG00000043614.14"; transcript_id "ENSMUST00000076203.3"; gene_type "protein_coding"; gene_name "Vps37d"; transcript_type "protein_coding"; transcript_name "Vps37d-202"; exon_number 1; exon_id "ENSMUSE00000435871.2"; level 2; protein_id "ENSMUSP00000075559.3"; transcript_support_level "1"; mgi_id "MGI:2159402"; tag "basic"; tag "CCDS"; ccdsid "CCDS19733.1"; havana_gene "OTTMUSG00000026015.1"; havana_transcript "OTTMUST00000064199.1";
chr5	HAVANA	exon	135106916	135107120	0	-	.	gene_id "ENSMUSG00000043614.14"; transcript_id "ENSMUST00000067935.11"; gene_type "protein_coding"; gene_name "Vps37d"; transcript_type "protein_coding"; transcript_name "Vps37d-201"; exon_number 1; exon_id "ENSMUSE00000435871.2"; level 2; protein_id "ENSMUSP00000063762.5"; transcript_support_level "1"; mgi_id "MGI:2159402"; tag "basic"; tag "Ensembl_canonical"; tag "GENCODE_Primary"; tag "appris_principal_1"; tag "CCDS"; ccdsid "CCDS57388.1"; havana_gene "OTTMUSG00000026015.1"; havana_transcript "OTTMUST00000064198.1";
chr5	HAVANA	exon	135106916	135107120	0	-	.	gene_id "ENSMUSG00000043614.14"; transcript_id "ENSMUST00000076203.3"; gene_type "protein_coding"; gene_name "Vps37d"; transcript_type "protein_coding"; transcript_name "Vps37d-202"; exon_number 1; exon_id "ENSMUSE00000435871.2"; level 2; protein_id "ENSMUSP00000075559.3"; transcript_support_level "1"; mgi_id "MGI:2159402"; tag "basic"; tag "CCDS"; ccdsid "CCDS19733.1"; havana_gene "OTTMUSG00000026015.1"; havana_transcript "OTTMUST00000064199.1";
chr5	HAVANA	start_codon	135107051	135107053	0	-	0	gene_id "ENSMUSG00000043614.14"; transcript_id "ENSMUST00000067935.11"; gene_type "protein_coding"; gene_name "Vps37d"; transcript_type "protein_coding"; transcript_name "Vps37d-201"; exon_number 1; exon_id "ENSMUSE00000435871.2"; level 2; protein_id "ENSMUSP00000063762.5"; transcript_support_level "1"; mgi_id "MGI:2159402"; tag "basic"; tag "Ensembl_canonical"; tag "GENCODE_Primary"; tag "appris_principal_1"; tag "CCDS"; ccdsid "CCDS57388.1"; havana_gene "OTTMUSG00000026015.1"; havana_transcript "OTTMUST00000064198.1";
chr5	HAVANA	start_codon	135107051	135107053	0	-	0	gene_id "ENSMUSG00000043614.14"; transcript_id "ENSMUST00000076203.3"; gene_type "protein_coding"; gene_name "Vps37d"; transcript_type "protein_coding"; transcript_name "Vps37d-202"; exon_number 1; exon_id "ENSMUSE00000435871.2"; level 2; protein_id "ENSMUSP00000075559.3"; transcript_support_level "1"; mgi_id "MGI:2159402"; tag "basic"; tag "CCDS"; ccdsid "CCDS19733.1"; havana_gene "OTTMUSG00000026015.1"; havana_transcript "OTTMUST00000064199.1";
chr5	HAVANA	UTR	135107054	135107120	0	-	.	gene_id "ENSMUSG00000043614.14"; transcript_id "ENSMUST00000067935.11"; gene_type "protein_coding"; gene_name "Vps37d"; transcript_type "protein_coding"; transcript_name "Vps37d-201"; exon_number 1; exon_id "ENSMUSE00000435871.2"; level 2; protein_id "ENSMUSP00000063762.5"; transcript_support_level "1"; mgi_id "MGI:2159402"; tag "basic"; tag "Ensembl_canonical"; tag "GENCODE_Primary"; tag "appris_principal_1"; tag "CCDS"; ccdsid "CCDS57388.1"; havana_gene "OTTMUSG00000026015.1"; havana_transcript "OTTMUST00000064198.1";
chr5	HAVANA	UTR	135107054	135107120	0	-	.	gene_id "ENSMUSG00000043614.14"; transcript_id "ENSMUST00000076203.3"; gene_type "protein_coding"; gene_name "Vps37d"; transcript_type "protein_coding"; transcript_name "Vps37d-202"; exon_number 1; exon_id "ENSMUSE00000435871.2"; level 2; protein_id "ENSMUSP00000075559.3"; transcript_support_level "1"; mgi_id "MGI:2159402"; tag "basic"; tag "CCDS"; ccdsid "CCDS19733.1"; havana_gene "OTTMUSG00000026015.1"; havana_transcript "OTTMUST00000064199.1";
chr5	HAVANA	exon	135151264	135151498	0	-	.	gene_id "ENSMUSG00000107296.2"; transcript_id "ENSMUST00000201067.2"; gene_type "lncRNA"; gene_name "Gm43500"; transcript_type "lncRNA"; transcript_name "Gm43500-201"; exon_number 2; exon_id "ENSMUSE00001361986.2"; level 2; transcript_support_level "5"; mgi_id "MGI:5663637"; tag "dotter_confirmed"; tag "basic"; tag "Ensembl_canonical"; tag "GENCODE_Primary"; havana_gene "OTTMUSG00000055886.1"; havana_transcript "OTTMUST00000138262.1";
chr5	HAVANA	gene	135151264	135152147	0	-	.	gene_id "ENSMUSG00000107296.2"; gene_type "lncRNA"; gene_name "Gm43500"; level 2; mgi_id "MGI:5663637"; havana_gene "OTTMUSG00000055886.1";
chr5	HAVANA	transcript	135151264	135152147	0	-	.	gene_id "ENSMUSG00000107296.2"; transcript_id "ENSMUST00000201067.2"; gene_type "lncRNA"; gene_name "Gm43500"; transcript_type "lncRNA"; transcript_name "Gm43500-201"; level 2; transcript_support_level "5"; mgi_id "MGI:5663637"; tag "dotter_confirmed"; tag "basic"; tag "Ensembl_canonical"; tag "GENCODE_Primary"; havana_gene "OTTMUSG00000055886.1"; havana_transcript "OTTMUST00000138262.1";
chr5	HAVANA	exon	135152071	135152147	0	-	.	gene_id "ENSMUSG00000107296.2"; transcript_id "ENSMUST00000201067.2"; gene_type "lncRNA"; gene_name "Gm43500"; transcript_type "lncRNA"; transcript_name "Gm43500-201"; exon_number 1; exon_id "ENSMUSE00001360234.2"; level 2; transcript_support_level "5"; mgi_id "MGI:5663637"; tag "dotter_confirmed"; tag "basic"; tag "Ensembl_canonical"; tag "GENCODE_Primary"; havana_gene "OTTMUSG00000055886.1"; havana_transcript "OTTMUST00000138262.1";
chr5	sragcm37_es	exon	135152287	135152905	0.0306235853365851	-	.	gene_id "sragcm37_gene_43502"; transcript_id "sragcm37_gene_43502_tx_1"; exon_id "chr5_135152287_135152905_-"; exonnum "4"; txlen "952";
chr5	sragcm37_mid	exon	135153830	135153873	0.0306235853365851	-	.	gene_id "sragcm37_gene_43502"; transcript_id "sragcm37_gene_43502_tx_1"; exon_id "chr5_135153830_135153873_-"; exonnum "3"; txlen "952";
chr5	sragcm37_mid	exon	135155833	135155967	0.0306235853365851	-	.	gene_id "sragcm37_gene_43502"; transcript_id "sragcm37_gene_43502_tx_1"; exon_id "chr5_135155833_135155967_-"; exonnum "2"; txlen "952";
chr5	sragcm37_ss	exon	135156462	135156615	0.0306235853365851	-	.	gene_id "sragcm37_gene_43502"; transcript_id "sragcm37_gene_43502_tx_1"; exon_id "chr5_135156462_135156615_-"; exonnum "1"; txlen "952";
chr5	HAVANA	exon	135174534	135174844	0	-	.	gene_id "ENSMUSG00000142445.1"; transcript_id "ENSMUST00000370982.1"; gene_type "lncRNA"; gene_name "ENSMUSG00000142445"; transcript_type "lncRNA"; transcript_name "ENSMUST00000370982"; exon_number 2; exon_id "ENSMUSE00001730002.1"; level 2; tag "basic"; tag "TAGENE";
chr5	HAVANA	exon	135174534	135174844	0	-	.	gene_id "ENSMUSG00000142445.1"; transcript_id "ENSMUST00000370981.1"; gene_type "lncRNA"; gene_name "ENSMUSG00000142445"; transcript_type "lncRNA"; transcript_name "ENSMUST00000370981"; exon_number 3; exon_id "ENSMUSE00001730002.1"; level 2; tag "basic"; tag "TAGENE";
chr5	HAVANA	exon	135174534	135174844	0	-	.	gene_id "ENSMUSG00000142445.1"; transcript_id "ENSMUST00000370980.1"; gene_type "lncRNA"; gene_name "ENSMUSG00000142445"; transcript_type "lncRNA"; transcript_name "ENSMUST00000370980"; exon_number 2; exon_id "ENSMUSE00001730002.1"; level 2; tag "Ensembl_canonical"; tag "GENCODE_Primary"; tag "TAGENE";
chr5	HAVANA	transcript	135174534	135177866	0	-	.	gene_id "ENSMUSG00000142445.1"; transcript_id "ENSMUST00000370982.1"; gene_type "lncRNA"; gene_name "ENSMUSG00000142445"; transcript_type "lncRNA"; transcript_name "ENSMUST00000370982"; level 2; tag "basic"; tag "TAGENE";
chr5	HAVANA	transcript	135174534	135178227	0	-	.	gene_id "ENSMUSG00000142445.1"; transcript_id "ENSMUST00000370981.1"; gene_type "lncRNA"; gene_name "ENSMUSG00000142445"; transcript_type "lncRNA"; transcript_name "ENSMUST00000370981"; level 2; tag "basic"; tag "TAGENE";
chr5	HAVANA	gene	135174534	135178285	0	-	.	gene_id "ENSMUSG00000142445.1"; gene_type "lncRNA"; gene_name "ENSMUSG00000142445"; level 2;
chr5	HAVANA	transcript	135174534	135178285	0	-	.	gene_id "ENSMUSG00000142445.1"; transcript_id "ENSMUST00000370980.1"; gene_type "lncRNA"; gene_name "ENSMUSG00000142445"; transcript_type "lncRNA"; transcript_name "ENSMUST00000370980"; level 2; tag "Ensembl_canonical"; tag "GENCODE_Primary"; tag "TAGENE";
chr5	HAVANA	exon	135176451	135176518	0	-	.	gene_id "ENSMUSG00000142445.1"; transcript_id "ENSMUST00000370981.1"; gene_type "lncRNA"; gene_name "ENSMUSG00000142445"; transcript_type "lncRNA"; transcript_name "ENSMUST00000370981"; exon_number 2; exon_id "ENSMUSE00001730000.1"; level 2; tag "basic"; tag "TAGENE";
chr5	HAVANA	exon	135177451	135177866	0	-	.	gene_id "ENSMUSG00000142445.1"; transcript_id "ENSMUST00000370982.1"; gene_type "lncRNA"; gene_name "ENSMUSG00000142445"; transcript_type "lncRNA"; transcript_name "ENSMUST00000370982"; exon_number 1; exon_id "ENSMUSE00001730001.1"; level 2; tag "basic"; tag "TAGENE";
chr5	HAVANA	exon	135177975	135178227	0	-	.	gene_id "ENSMUSG00000142445.1"; transcript_id "ENSMUST00000370981.1"; gene_type "lncRNA"; gene_name "ENSMUSG00000142445"; transcript_type "lncRNA"; transcript_name "ENSMUST00000370981"; exon_number 1; exon_id "ENSMUSE00001730003.1"; level 2; tag "basic"; tag "TAGENE";
chr5	HAVANA	exon	135177975	135178285	0	-	.	gene_id "ENSMUSG00000142445.1"; transcript_id "ENSMUST00000370980.1"; gene_type "lncRNA"; gene_name "ENSMUSG00000142445"; transcript_type "lncRNA"; transcript_name "ENSMUST00000370980"; exon_number 1; exon_id "ENSMUSE00001730004.1"; level 2; tag "Ensembl_canonical"; tag "GENCODE_Primary"; tag "TAGENE";
chr5	HAVANA	exon	135182579	135182723	0	-	.	gene_id "ENSMUSG00000126696.1"; transcript_id "ENSMUST00000277697.1"; gene_type "lncRNA"; gene_name "ENSMUSG00000126696"; transcript_type "lncRNA"; transcript_name "ENSMUST00000277697"; exon_number 2; exon_id "ENSMUSE00001550289.1"; level 2; tag "basic"; tag "Ensembl_canonical"; tag "GENCODE_Primary"; tag "TAGENE";
chr5	HAVANA	gene	135182579	135183547	0	-	.	gene_id "ENSMUSG00000126696.1"; gene_type "lncRNA"; gene_name "ENSMUSG00000126696"; level 2;
chr5	HAVANA	transcript	135182579	135183547	0	-	.	gene_id "ENSMUSG00000126696.1"; transcript_id "ENSMUST00000277697.1"; gene_type "lncRNA"; gene_name "ENSMUSG00000126696"; transcript_type "lncRNA"; transcript_name "ENSMUST00000277697"; level 2; tag "basic"; tag "Ensembl_canonical"; tag "GENCODE_Primary"; tag "TAGENE";
chr5	HAVANA	exon	135183047	135183547	0	-	.	gene_id "ENSMUSG00000126696.1"; transcript_id "ENSMUST00000277697.1"; gene_type "lncRNA"; gene_name "ENSMUSG00000126696"; transcript_type "lncRNA"; transcript_name "ENSMUST00000277697"; exon_number 1; exon_id "ENSMUSE00001550288.1"; level 2; tag "basic"; tag "Ensembl_canonical"; tag "GENCODE_Primary"; tag "TAGENE";
chr5	HAVANA	exon	135215182	135215488	0	-	.	gene_id "ENSMUSG00000142811.1"; transcript_id "ENSMUST00000373368.1"; gene_type "lncRNA"; gene_name "ENSMUSG00000142811"; transcript_type "lncRNA"; transcript_name "ENSMUST00000373368"; exon_number 2; exon_id "ENSMUSE00001734458.1"; level 2; tag "basic"; tag "Ensembl_canonical"; tag "GENCODE_Primary"; tag "TAGENE";
chr5	HAVANA	gene	135215182	135216022	0	-	.	gene_id "ENSMUSG00000142811.1"; gene_type "lncRNA"; gene_name "ENSMUSG00000142811"; level 2;
chr5	HAVANA	transcript	135215182	135216022	0	-	.	gene_id "ENSMUSG00000142811.1"; transcript_id "ENSMUST00000373368.1"; gene_type "lncRNA"; gene_name "ENSMUSG00000142811"; transcript_type "lncRNA"; transcript_name "ENSMUST00000373368"; level 2; tag "basic"; tag "Ensembl_canonical"; tag "GENCODE_Primary"; tag "TAGENE";
chr5	HAVANA	exon	135215188	135215496	0	-	.	gene_id "ENSMUSG00000142811.1"; transcript_id "ENSMUST00000373369.1"; gene_type "lncRNA"; gene_name "ENSMUSG00000142811"; transcript_type "lncRNA"; transcript_name "ENSMUST00000373369"; exon_number 2; exon_id "ENSMUSE00001734456.1"; level 2; tag "TAGENE";
chr5	HAVANA	transcript	135215188	135215989	0	-	.	gene_id "ENSMUSG00000142811.1"; transcript_id "ENSMUST00000373369.1"; gene_type "lncRNA"; gene_name "ENSMUSG00000142811"; transcript_type "lncRNA"; transcript_name "ENSMUST00000373369"; level 2; tag "TAGENE";
chr5	HAVANA	exon	135215834	135215989	0	-	.	gene_id "ENSMUSG00000142811.1"; transcript_id "ENSMUST00000373369.1"; gene_type "lncRNA"; gene_name "ENSMUSG00000142811"; transcript_type "lncRNA"; transcript_name "ENSMUST00000373369"; exon_number 1; exon_id "ENSMUSE00001734457.1"; level 2; tag "TAGENE";
chr5	HAVANA	exon	135215834	135216022	0	-	.	gene_id "ENSMUSG00000142811.1"; transcript_id "ENSMUST00000373368.1"; gene_type "lncRNA"; gene_name "ENSMUSG00000142811"; transcript_type "lncRNA"; transcript_name "ENSMUST00000373368"; exon_number 1; exon_id "ENSMUSE00001734459.1"; level 2; tag "basic"; tag "Ensembl_canonical"; tag "GENCODE_Primary"; tag "TAGENE";
chr5	sragcm37_es	exon	135236146	135236850	0.239222430311826	-	.	gene_id "sragcm37_gene_45717"; transcript_id "sragcm37_gene_45717_tx_1"; exon_id "chr5_135236146_135236850_-"; exonnum "2"; txlen "886";
chr5	sragcm37_ss	exon	135236931	135237111	0.239222430311826	-	.	gene_id "sragcm37_gene_45717"; transcript_id "sragcm37_gene_45717_tx_1"; exon_id "chr5_135236931_135237111_-"; exonnum "1"; txlen "886";
chr5	HAVANA	UTR	135277792	135278107	0	-	.	gene_id "ENSMUSG00000049551.3"; transcript_id "ENSMUST00000062572.3"; gene_type "protein_coding"; gene_name "Fzd9"; transcript_type "protein_coding"; transcript_name "Fzd9-201"; exon_number 1; exon_id "ENSMUSE00000346292.4"; level 2; protein_id "ENSMUSP00000053551.3"; transcript_support_level "NA"; mgi_id "MGI:1313278"; tag "basic"; tag "Ensembl_canonical"; tag "GENCODE_Primary"; tag "appris_principal_1"; tag "CCDS"; ccdsid "CCDS51661.1"; havana_gene "OTTMUSG00000021311.1"; havana_transcript "OTTMUST00000050527.1";
chr5	HAVANA	gene	135277792	135280084	0	-	.	gene_id "ENSMUSG00000049551.3"; gene_type "protein_coding"; gene_name "Fzd9"; level 2; mgi_id "MGI:1313278"; havana_gene "OTTMUSG00000021311.1";
chr5	HAVANA	transcript	135277792	135280084	0	-	.	gene_id "ENSMUSG00000049551.3"; transcript_id "ENSMUST00000062572.3"; gene_type "protein_coding"; gene_name "Fzd9"; transcript_type "protein_coding"; transcript_name "Fzd9-201"; level 2; protein_id "ENSMUSP00000053551.3"; transcript_support_level "NA"; mgi_id "MGI:1313278"; tag "basic"; tag "Ensembl_canonical"; tag "GENCODE_Primary"; tag "appris_principal_1"; tag "CCDS"; ccdsid "CCDS51661.1"; havana_gene "OTTMUSG00000021311.1"; havana_transcript "OTTMUST00000050527.1";
chr5	HAVANA	exon	135277792	135280084	0	-	.	gene_id "ENSMUSG00000049551.3"; transcript_id "ENSMUST00000062572.3"; gene_type "protein_coding"; gene_name "Fzd9"; transcript_type "protein_coding"; transcript_name "Fzd9-201"; exon_number 1; exon_id "ENSMUSE00000346292.4"; level 2; protein_id "ENSMUSP00000053551.3"; transcript_support_level "NA"; mgi_id "MGI:1313278"; tag "basic"; tag "Ensembl_canonical"; tag "GENCODE_Primary"; tag "appris_principal_1"; tag "CCDS"; ccdsid "CCDS51661.1"; havana_gene "OTTMUSG00000021311.1"; havana_transcript "OTTMUST00000050527.1";
chr5	HAVANA	stop_codon	135278105	135278107	0	-	0	gene_id "ENSMUSG00000049551.3"; transcript_id "ENSMUST00000062572.3"; gene_type "protein_coding"; gene_name "Fzd9"; transcript_type "protein_coding"; transcript_name "Fzd9-201"; exon_number 1; exon_id "ENSMUSE00000346292.4"; level 2; protein_id "ENSMUSP00000053551.3"; transcript_support_level "NA"; mgi_id "MGI:1313278"; tag "basic"; tag "Ensembl_canonical"; tag "GENCODE_Primary"; tag "appris_principal_1"; tag "CCDS"; ccdsid "CCDS51661.1"; havana_gene "OTTMUSG00000021311.1"; havana_transcript "OTTMUST00000050527.1";
chr5	HAVANA	CDS	135278108	135279883	0	-	0	gene_id "ENSMUSG00000049551.3"; transcript_id "ENSMUST00000062572.3"; gene_type "protein_coding"; gene_name "Fzd9"; transcript_type "protein_coding"; transcript_name "Fzd9-201"; exon_number 1; exon_id "ENSMUSE00000346292.4"; level 2; protein_id "ENSMUSP00000053551.3"; transcript_support_level "NA"; mgi_id "MGI:1313278"; tag "basic"; tag "Ensembl_canonical"; tag "GENCODE_Primary"; tag "appris_principal_1"; tag "CCDS"; ccdsid "CCDS51661.1"; havana_gene "OTTMUSG00000021311.1"; havana_transcript "OTTMUST00000050527.1";
chr5	HAVANA	start_codon	135279881	135279883	0	-	0	gene_id "ENSMUSG00000049551.3"; transcript_id "ENSMUST00000062572.3"; gene_type "protein_coding"; gene_name "Fzd9"; transcript_type "protein_coding"; transcript_name "Fzd9-201"; exon_number 1; exon_id "ENSMUSE00000346292.4"; level 2; protein_id "ENSMUSP00000053551.3"; transcript_support_level "NA"; mgi_id "MGI:1313278"; tag "basic"; tag "Ensembl_canonical"; tag "GENCODE_Primary"; tag "appris_principal_1"; tag "CCDS"; ccdsid "CCDS51661.1"; havana_gene "OTTMUSG00000021311.1"; havana_transcript "OTTMUST00000050527.1";
chr5	HAVANA	UTR	135279884	135280084	0	-	.	gene_id "ENSMUSG00000049551.3"; transcript_id "ENSMUST00000062572.3"; gene_type "protein_coding"; gene_name "Fzd9"; transcript_type "protein_coding"; transcript_name "Fzd9-201"; exon_number 1; exon_id "ENSMUSE00000346292.4"; level 2; protein_id "ENSMUSP00000053551.3"; transcript_support_level "NA"; mgi_id "MGI:1313278"; tag "basic"; tag "Ensembl_canonical"; tag "GENCODE_Primary"; tag "appris_principal_1"; tag "CCDS"; ccdsid "CCDS51661.1"; havana_gene "OTTMUSG00000021311.1"; havana_transcript "OTTMUST00000050527.1";
chr5	HAVANA	exon	135293313	135293866	0	-	.	gene_id "ENSMUSG00000124199.1"; transcript_id "ENSMUST00000262493.1"; gene_type "lncRNA"; gene_name "ENSMUSG00000124199"; transcript_type "lncRNA"; transcript_name "ENSMUST00000262493"; exon_number 3; exon_id "ENSMUSE00001521084.1"; level 2; tag "TAGENE";
chr5	HAVANA	transcript	135293313	135300767	0	-	.	gene_id "ENSMUSG00000124199.1"; transcript_id "ENSMUST00000262493.1"; gene_type "lncRNA"; gene_name "ENSMUSG00000124199"; transcript_type "lncRNA"; transcript_name "ENSMUST00000262493"; level 2; tag "TAGENE";
chr5	HAVANA	gene	135293313	135301125	0	-	.	gene_id "ENSMUSG00000124199.1"; gene_type "lncRNA"; gene_name "ENSMUSG00000124199"; level 2;
chr5	HAVANA	exon	135293316	135293866	0	-	.	gene_id "ENSMUSG00000124199.1"; transcript_id "ENSMUST00000262492.1"; gene_type "lncRNA"; gene_name "ENSMUSG00000124199"; transcript_type "lncRNA"; transcript_name "ENSMUST00000262492"; exon_number 3; exon_id "ENSMUSE00001521089.1"; level 2; tag "basic"; tag "Ensembl_canonical"; tag "GENCODE_Primary"; tag "TAGENE";
chr5	ENSEMBL_gcm37	exon	135293316	135293866	1.91381866221196	-	.	gene_id "ENSMUSG00000124199.1"; transcript_id "ENSMUSG00000124199.1_tx_1"; exon_id "chr5_135293316_135293866_-"; exonnum "3"; txlen "747";
chr5	ENSEMBL_gcm37	exon	135293316	135293866	0.660158230779353	-	.	gene_id "ENSMUSG00000124199.1"; transcript_id "ENSMUSG00000124199.1_tx_2"; exon_id "chr5_135293316_135293866_-"; exonnum "4"; txlen "1014";
chr5	ENSEMBL_gcm37	exon	135293316	135293866	0.130081946776881	-	.	gene_id "ENSMUSG00000124199.1"; transcript_id "ENSMUSG00000124199.1_tx_3"; exon_id "chr5_135293316_135293866_-"; exonnum "5"; txlen "1349";
chr5	ENSEMBL_gcm37	exon	135293316	135293866	0.103584179325878	-	.	gene_id "ENSMUSG00000124199.1"; transcript_id "ENSMUSG00000124199.1_tx_4"; exon_id "chr5_135293316_135293866_-"; exonnum "4"; txlen "1082";
chr5	HAVANA	transcript	135293316	135300886	0	-	.	gene_id "ENSMUSG00000124199.1"; transcript_id "ENSMUST00000262492.1"; gene_type "lncRNA"; gene_name "ENSMUSG00000124199"; transcript_type "lncRNA"; transcript_name "ENSMUST00000262492"; level 2; tag "basic"; tag "Ensembl_canonical"; tag "GENCODE_Primary"; tag "TAGENE";
chr5	HAVANA	exon	135294830	135295316	0	-	.	gene_id "ENSMUSG00000124199.1"; transcript_id "ENSMUST00000262494.1"; gene_type "lncRNA"; gene_name "ENSMUSG00000124199"; transcript_type "lncRNA"; transcript_name "ENSMUST00000262494"; exon_number 2; exon_id "ENSMUSE00001521086.1"; level 2; tag "basic"; tag "TAGENE";
chr5	HAVANA	transcript	135294830	135301125	0	-	.	gene_id "ENSMUSG00000124199.1"; transcript_id "ENSMUST00000262494.1"; gene_type "lncRNA"; gene_name "ENSMUSG00000124199"; transcript_type "lncRNA"; transcript_name "ENSMUST00000262494"; level 2; tag "basic"; tag "TAGENE";
chr5	HAVANA	exon	135295209	135295316	0	-	.	gene_id "ENSMUSG00000124199.1"; transcript_id "ENSMUST00000262493.1"; gene_type "lncRNA"; gene_name "ENSMUSG00000124199"; transcript_type "lncRNA"; transcript_name "ENSMUST00000262493"; exon_number 2; exon_id "ENSMUSE00001521083.1"; level 2; tag "TAGENE";
chr5	HAVANA	exon	135295209	135295316	0	-	.	gene_id "ENSMUSG00000124199.1"; transcript_id "ENSMUST00000262492.1"; gene_type "lncRNA"; gene_name "ENSMUSG00000124199"; transcript_type "lncRNA"; transcript_name "ENSMUST00000262492"; exon_number 2; exon_id "ENSMUSE00001521083.1"; level 2; tag "basic"; tag "Ensembl_canonical"; tag "GENCODE_Primary"; tag "TAGENE";
chr5	ENSEMBL_gcm37	exon	135295209	135295316	1.91381866221196	-	.	gene_id "ENSMUSG00000124199.1"; transcript_id "ENSMUSG00000124199.1_tx_1"; exon_id "chr5_135295209_135295316_-"; exonnum "2"; txlen "747";
chr5	ENSEMBL_gcm37	exon	135295209	135295316	0.660158230779353	-	.	gene_id "ENSMUSG00000124199.1"; transcript_id "ENSMUSG00000124199.1_tx_2"; exon_id "chr5_135295209_135295316_-"; exonnum "3"; txlen "1014";
chr5	ENSEMBL_gcm37	exon	135295209	135295316	0.130081946776881	-	.	gene_id "ENSMUSG00000124199.1"; transcript_id "ENSMUSG00000124199.1_tx_3"; exon_id "chr5_135295209_135295316_-"; exonnum "4"; txlen "1349";
chr5	ENSEMBL_gcm37	exon	135295209	135295316	0.103584179325878	-	.	gene_id "ENSMUSG00000124199.1"; transcript_id "ENSMUSG00000124199.1_tx_4"; exon_id "chr5_135295209_135295316_-"; exonnum "3"; txlen "1082";
chr5	HAVANA	exon	135300623	135300767	0	-	.	gene_id "ENSMUSG00000124199.1"; transcript_id "ENSMUST00000262493.1"; gene_type "lncRNA"; gene_name "ENSMUSG00000124199"; transcript_type "lncRNA"; transcript_name "ENSMUST00000262493"; exon_number 1; exon_id "ENSMUSE00001521087.1"; level 2; tag "TAGENE";
chr5	HAVANA	exon	135300730	135300886	0	-	.	gene_id "ENSMUSG00000124199.1"; transcript_id "ENSMUST00000262492.1"; gene_type "lncRNA"; gene_name "ENSMUSG00000124199"; transcript_type "lncRNA"; transcript_name "ENSMUST00000262492"; exon_number 1; exon_id "ENSMUSE00001521085.1"; level 2; tag "basic"; tag "Ensembl_canonical"; tag "GENCODE_Primary"; tag "TAGENE";
chr5	sragcm37_mid	exon	135300730	135301064	0.130081946776881	-	.	gene_id "ENSMUSG00000124199.1"; transcript_id "ENSMUSG00000124199.1_tx_3"; exon_id "chr5_135300730_135301064_-"; exonnum "3"; txlen "1349";
chr5	sragcm37_mid	exon	135300730	135301064	0.103584179325878	-	.	gene_id "ENSMUSG00000124199.1"; transcript_id "ENSMUSG00000124199.1_tx_4"; exon_id "chr5_135300730_135301064_-"; exonnum "2"; txlen "1082";
chr5	HAVANA	exon	135300730	135301125	0	-	.	gene_id "ENSMUSG00000124199.1"; transcript_id "ENSMUST00000262494.1"; gene_type "lncRNA"; gene_name "ENSMUSG00000124199"; transcript_type "lncRNA"; transcript_name "ENSMUST00000262494"; exon_number 1; exon_id "ENSMUSE00001521088.1"; level 2; tag "basic"; tag "TAGENE";
chr5	sragcm37_mid	exon	135305667	135305933	0.660158230779353	-	.	gene_id "ENSMUSG00000124199.1"; transcript_id "ENSMUSG00000124199.1_tx_2"; exon_id "chr5_135305667_135305933_-"; exonnum "2"; txlen "1014";
chr5	sragcm37_mid	exon	135305667	135305933	0.130081946776881	-	.	gene_id "ENSMUSG00000124199.1"; transcript_id "ENSMUSG00000124199.1_tx_3"; exon_id "chr5_135305667_135305933_-"; exonnum "2"; txlen "1349";
chr5	sragcm37_ss	exon	135309191	135309278	1.91381866221196	-	.	gene_id "ENSMUSG00000124199.1"; transcript_id "ENSMUSG00000124199.1_tx_1"; exon_id "chr5_135309191_135309278_-"; exonnum "1"; txlen "747";
chr5	sragcm37_ss	exon	135309191	135309278	0.660158230779353	-	.	gene_id "ENSMUSG00000124199.1"; transcript_id "ENSMUSG00000124199.1_tx_2"; exon_id "chr5_135309191_135309278_-"; exonnum "1"; txlen "1014";
chr5	sragcm37_ss	exon	135309191	135309278	0.130081946776881	-	.	gene_id "ENSMUSG00000124199.1"; transcript_id "ENSMUSG00000124199.1_tx_3"; exon_id "chr5_135309191_135309278_-"; exonnum "1"; txlen "1349";
chr5	sragcm37_ss	exon	135309191	135309278	0.103584179325878	-	.	gene_id "ENSMUSG00000124199.1"; transcript_id "ENSMUSG00000124199.1_tx_4"; exon_id "chr5_135309191_135309278_-"; exonnum "1"; txlen "1082";
chr5	HAVANA	exon	135320558	135320965	0	-	.	gene_id "ENSMUSG00000040013.12"; transcript_id "ENSMUST00000201791.4"; gene_type "protein_coding"; gene_name "Fkbp6"; transcript_type "protein_coding"; transcript_name "Fkbp6-204"; exon_number 8; exon_id "ENSMUSE00000475453.5"; level 2; protein_id "ENSMUSP00000144460.2"; transcript_support_level "1"; mgi_id "MGI:2137612"; tag "basic"; tag "CCDS"; ccdsid "CCDS80426.1"; havana_gene "OTTMUSG00000055918.1"; havana_transcript "OTTMUST00000138316.1";
chr5	HAVANA	UTR	135320558	135320965	0	-	.	gene_id "ENSMUSG00000040013.12"; transcript_id "ENSMUST00000201791.4"; gene_type "protein_coding"; gene_name "Fkbp6"; transcript_type "protein_coding"; transcript_name "Fkbp6-204"; exon_number 8; exon_id "ENSMUSE00000475453.5"; level 2; protein_id "ENSMUSP00000144460.2"; transcript_support_level "1"; mgi_id "MGI:2137612"; tag "basic"; tag "CCDS"; ccdsid "CCDS80426.1"; havana_gene "OTTMUSG00000055918.1"; havana_transcript "OTTMUST00000138316.1";
chr5	HAVANA	exon	135320558	135320965	0	-	.	gene_id "ENSMUSG00000040013.12"; transcript_id "ENSMUST00000044972.11"; gene_type "protein_coding"; gene_name "Fkbp6"; transcript_type "protein_coding"; transcript_name "Fkbp6-201"; exon_number 9; exon_id "ENSMUSE00000475453.5"; level 2; protein_id "ENSMUSP00000043193.8"; transcript_support_level "1"; mgi_id "MGI:2137612"; tag "alternative_3_UTR"; tag "basic"; tag "appris_alternative_2"; tag "CCDS"; ccdsid "CCDS19738.1"; havana_gene "OTTMUSG00000055918.1"; havana_transcript "OTTMUST00000138317.1";
chr5	HAVANA	UTR	135320558	135320965	0	-	.	gene_id "ENSMUSG00000040013.12"; transcript_id "ENSMUST00000044972.11"; gene_type "protein_coding"; gene_name "Fkbp6"; transcript_type "protein_coding"; transcript_name "Fkbp6-201"; exon_number 9; exon_id "ENSMUSE00000475453.5"; level 2; protein_id "ENSMUSP00000043193.8"; transcript_support_level "1"; mgi_id "MGI:2137612"; tag "alternative_3_UTR"; tag "basic"; tag "appris_alternative_2"; tag "CCDS"; ccdsid "CCDS19738.1"; havana_gene "OTTMUSG00000055918.1"; havana_transcript "OTTMUST00000138317.1";
chr5	ENSEMBL_gcm37	exon	135320558	135320965	2.03453915713582	-	.	gene_id "ENSMUSG00000040013.12"; transcript_id "ENSMUSG00000040013.12_tx_1"; exon_id "chr5_135320558_135320965_-"; exonnum "10"; txlen "1646";
chr5	ENSEMBL_gcm37	exon	135320558	135320965	0.00908007894025409	-	.	gene_id "ENSMUSG00000040013.12"; transcript_id "ENSMUSG00000040013.12_tx_10"; exon_id "chr5_135320558_135320965_-"; exonnum "12"; txlen "2341";
chr5	ENSEMBL_gcm37	exon	135320558	135320965	0.00908007894025409	-	.	gene_id "ENSMUSG00000040013.12"; transcript_id "ENSMUSG00000040013.12_tx_11"; exon_id "chr5_135320558_135320965_-"; exonnum "12"; txlen "1888";
chr5	ENSEMBL_gcm37	exon	135320558	135320965	1.59632437100375	-	.	gene_id "ENSMUSG00000040013.12"; transcript_id "ENSMUSG00000040013.12_tx_3"; exon_id "chr5_135320558_135320965_-"; exonnum "9"; txlen "1526";
chr5	ENSEMBL_gcm37	exon	135320558	135320965	1.37547985738876	-	.	gene_id "ENSMUSG00000040013.12"; transcript_id "ENSMUSG00000040013.12_tx_4"; exon_id "chr5_135320558_135320965_-"; exonnum "10"; txlen "1644";
chr5	ENSEMBL_gcm37	exon	135320558	135320965	1.1670583024691	-	.	gene_id "ENSMUSG00000040013.12"; transcript_id "ENSMUSG00000040013.12_tx_6"; exon_id "chr5_135320558_135320965_-"; exonnum "9"; txlen "1524";
chr5	ENSEMBL_gcm37	exon	135320558	135320965	0.213568435236933	-	.	gene_id "ENSMUSG00000040013.12"; transcript_id "ENSMUSG00000040013.12_tx_7"; exon_id "chr5_135320558_135320965_-"; exonnum "10"; txlen "2099";
chr5	ENSEMBL_gcm37	exon	135320558	135320965	0.084511980252818	-	.	gene_id "ENSMUSG00000040013.12"; transcript_id "ENSMUSG00000040013.12_tx_9"; exon_id "chr5_135320558_135320965_-"; exonnum "10"; txlen "1549";
chr5	HAVANA	transcript	135320558	135378868	0	-	.	gene_id "ENSMUSG00000040013.12"; transcript_id "ENSMUST00000201791.4"; gene_type "protein_coding"; gene_name "Fkbp6"; transcript_type "protein_coding"; transcript_name "Fkbp6-204"; level 2; protein_id "ENSMUSP00000144460.2"; transcript_support_level "1"; mgi_id "MGI:2137612"; tag "basic"; tag "CCDS"; ccdsid "CCDS80426.1"; havana_gene "OTTMUSG00000055918.1"; havana_transcript "OTTMUST00000138316.1";
chr5	HAVANA	gene	135320558	135378898	0	-	.	gene_id "ENSMUSG00000040013.12"; gene_type "protein_coding"; gene_name "Fkbp6"; level 2; mgi_id "MGI:2137612"; havana_gene "OTTMUSG00000055918.1";
chr5	HAVANA	transcript	135320558	135378898	0	-	.	gene_id "ENSMUSG00000040013.12"; transcript_id "ENSMUST00000044972.11"; gene_type "protein_coding"; gene_name "Fkbp6"; transcript_type "protein_coding"; transcript_name "Fkbp6-201"; level 2; protein_id "ENSMUSP00000043193.8"; transcript_support_level "1"; mgi_id "MGI:2137612"; tag "alternative_3_UTR"; tag "basic"; tag "appris_alternative_2"; tag "CCDS"; ccdsid "CCDS19738.1"; havana_gene "OTTMUSG00000055918.1"; havana_transcript "OTTMUST00000138317.1";
chr5	sragcm37_mid	exon	135355964	135356033	0.00908007894025409	-	.	gene_id "ENSMUSG00000040013.12"; transcript_id "ENSMUSG00000040013.12_tx_10"; exon_id "chr5_135355964_135356033_-"; exonnum "11"; txlen "2341";
chr5	sragcm37_mid	exon	135355964	135356033	0.00908007894025409	-	.	gene_id "ENSMUSG00000040013.12"; transcript_id "ENSMUSG00000040013.12_tx_11"; exon_id "chr5_135355964_135356033_-"; exonnum "11"; txlen "1888";
chr5	sragcm37_mid	exon	135356499	135356670	0.00908007894025409	-	.	gene_id "ENSMUSG00000040013.12"; transcript_id "ENSMUSG00000040013.12_tx_10"; exon_id "chr5_135356499_135356670_-"; exonnum "10"; txlen "2341";
chr5	sragcm37_mid	exon	135356499	135356670	0.00908007894025409	-	.	gene_id "ENSMUSG00000040013.12"; transcript_id "ENSMUSG00000040013.12_tx_11"; exon_id "chr5_135356499_135356670_-"; exonnum "10"; txlen "1888";
chr5	HAVANA	UTR	135366220	135366473	0	-	.	gene_id "ENSMUSG00000040013.12"; transcript_id "ENSMUST00000201784.4"; gene_type "protein_coding"; gene_name "Fkbp6"; transcript_type "protein_coding"; transcript_name "Fkbp6-203"; exon_number 8; exon_id "ENSMUSE00001359810.2"; level 2; protein_id "ENSMUSP00000144381.2"; transcript_support_level "1"; mgi_id "MGI:2137612"; tag "basic"; tag "Ensembl_canonical"; tag "GENCODE_Primary"; tag "appris_principal_4"; tag "CCDS"; ccdsid "CCDS80425.1"; havana_gene "OTTMUSG00000055918.1"; havana_transcript "OTTMUST00000138318.1";
chr5	HAVANA	UTR	135366220	135366473	0	-	.	gene_id "ENSMUSG00000040013.12"; transcript_id "ENSMUST00000201534.2"; gene_type "protein_coding"; gene_name "Fkbp6"; transcript_type "protein_coding"; transcript_name "Fkbp6-202"; exon_number 8; exon_id "ENSMUSE00001359810.2"; level 2; protein_id "ENSMUSP00000144471.2"; transcript_support_level "1"; mgi_id "MGI:2137612"; tag "basic"; tag "appris_alternative_2"; tag "CCDS"; ccdsid "CCDS19738.1"; havana_gene "OTTMUSG00000055918.1"; havana_transcript "OTTMUST00000138319.1";
chr5	HAVANA	exon	135366220	135366561	0	-	.	gene_id "ENSMUSG00000040013.12"; transcript_id "ENSMUST00000201784.4"; gene_type "protein_coding"; gene_name "Fkbp6"; transcript_type "protein_coding"; transcript_name "Fkbp6-203"; exon_number 8; exon_id "ENSMUSE00001359810.2"; level 2; protein_id "ENSMUSP00000144381.2"; transcript_support_level "1"; mgi_id "MGI:2137612"; tag "basic"; tag "Ensembl_canonical"; tag "GENCODE_Primary"; tag "appris_principal_4"; tag "CCDS"; ccdsid "CCDS80425.1"; havana_gene "OTTMUSG00000055918.1"; havana_transcript "OTTMUST00000138318.1";
chr5	HAVANA	exon	135366220	135366561	0	-	.	gene_id "ENSMUSG00000040013.12"; transcript_id "ENSMUST00000201534.2"; gene_type "protein_coding"; gene_name "Fkbp6"; transcript_type "protein_coding"; transcript_name "Fkbp6-202"; exon_number 8; exon_id "ENSMUSE00001359810.2"; level 2; protein_id "ENSMUSP00000144471.2"; transcript_support_level "1"; mgi_id "MGI:2137612"; tag "basic"; tag "appris_alternative_2"; tag "CCDS"; ccdsid "CCDS19738.1"; havana_gene "OTTMUSG00000055918.1"; havana_transcript "OTTMUST00000138319.1";
chr5	HAVANA	transcript	135366220	135378729	0	-	.	gene_id "ENSMUSG00000040013.12"; transcript_id "ENSMUST00000201784.4"; gene_type "protein_coding"; gene_name "Fkbp6"; transcript_type "protein_coding"; transcript_name "Fkbp6-203"; level 2; protein_id "ENSMUSP00000144381.2"; transcript_support_level "1"; mgi_id "MGI:2137612"; tag "basic"; tag "Ensembl_canonical"; tag "GENCODE_Primary"; tag "appris_principal_4"; tag "CCDS"; ccdsid "CCDS80425.1"; havana_gene "OTTMUSG00000055918.1"; havana_transcript "OTTMUST00000138318.1";
chr5	HAVANA	transcript	135366220	135378897	0	-	.	gene_id "ENSMUSG00000040013.12"; transcript_id "ENSMUST00000201534.2"; gene_type "protein_coding"; gene_name "Fkbp6"; transcript_type "protein_coding"; transcript_name "Fkbp6-202"; level 2; protein_id "ENSMUSP00000144471.2"; transcript_support_level "1"; mgi_id "MGI:2137612"; tag "basic"; tag "appris_alternative_2"; tag "CCDS"; ccdsid "CCDS19738.1"; havana_gene "OTTMUSG00000055918.1"; havana_transcript "OTTMUST00000138319.1";
chr5	HAVANA	UTR	135366469	135366473	0	-	.	gene_id "ENSMUSG00000040013.12"; transcript_id "ENSMUST00000201791.4"; gene_type "protein_coding"; gene_name "Fkbp6"; transcript_type "protein_coding"; transcript_name "Fkbp6-204"; exon_number 7; exon_id "ENSMUSE00000904842.2"; level 2; protein_id "ENSMUSP00000144460.2"; transcript_support_level "1"; mgi_id "MGI:2137612"; tag "basic"; tag "CCDS"; ccdsid "CCDS80426.1"; havana_gene "OTTMUSG00000055918.1"; havana_transcript "OTTMUST00000138316.1";
chr5	HAVANA	UTR	135366469	135366473	0	-	.	gene_id "ENSMUSG00000040013.12"; transcript_id "ENSMUST00000044972.11"; gene_type "protein_coding"; gene_name "Fkbp6"; transcript_type "protein_coding"; transcript_name "Fkbp6-201"; exon_number 8; exon_id "ENSMUSE00000904842.2"; level 2; protein_id "ENSMUSP00000043193.8"; transcript_support_level "1"; mgi_id "MGI:2137612"; tag "alternative_3_UTR"; tag "basic"; tag "appris_alternative_2"; tag "CCDS"; ccdsid "CCDS19738.1"; havana_gene "OTTMUSG00000055918.1"; havana_transcript "OTTMUST00000138317.1";
chr5	HAVANA	exon	135366469	135366561	0	-	.	gene_id "ENSMUSG00000040013.12"; transcript_id "ENSMUST00000201791.4"; gene_type "protein_coding"; gene_name "Fkbp6"; transcript_type "protein_coding"; transcript_name "Fkbp6-204"; exon_number 7; exon_id "ENSMUSE00000904842.2"; level 2; protein_id "ENSMUSP00000144460.2"; transcript_support_level "1"; mgi_id "MGI:2137612"; tag "basic"; tag "CCDS"; ccdsid "CCDS80426.1"; havana_gene "OTTMUSG00000055918.1"; havana_transcript "OTTMUST00000138316.1";
chr5	HAVANA	exon	135366469	135366561	0	-	.	gene_id "ENSMUSG00000040013.12"; transcript_id "ENSMUST00000044972.11"; gene_type "protein_coding"; gene_name "Fkbp6"; transcript_type "protein_coding"; transcript_name "Fkbp6-201"; exon_number 8; exon_id "ENSMUSE00000904842.2"; level 2; protein_id "ENSMUSP00000043193.8"; transcript_support_level "1"; mgi_id "MGI:2137612"; tag "alternative_3_UTR"; tag "basic"; tag "appris_alternative_2"; tag "CCDS"; ccdsid "CCDS19738.1"; havana_gene "OTTMUSG00000055918.1"; havana_transcript "OTTMUST00000138317.1";
chr5	ENSEMBL_gcm37	exon	135366469	135366561	2.03453915713582	-	.	gene_id "ENSMUSG00000040013.12"; transcript_id "ENSMUSG00000040013.12_tx_1"; exon_id "chr5_135366469_135366561_-"; exonnum "9"; txlen "1646";
chr5	ENSEMBL_gcm37	exon	135366469	135366561	0.00908007894025409	-	.	gene_id "ENSMUSG00000040013.12"; transcript_id "ENSMUSG00000040013.12_tx_10"; exon_id "chr5_135366469_135366561_-"; exonnum "9"; txlen "2341";
chr5	ENSEMBL_gcm37	exon	135366469	135366561	0.00908007894025409	-	.	gene_id "ENSMUSG00000040013.12"; transcript_id "ENSMUSG00000040013.12_tx_11"; exon_id "chr5_135366469_135366561_-"; exonnum "9"; txlen "1888";
chr5	ENSEMBL_gcm37	exon	135366469	135366561	1.59632437100375	-	.	gene_id "ENSMUSG00000040013.12"; transcript_id "ENSMUSG00000040013.12_tx_3"; exon_id "chr5_135366469_135366561_-"; exonnum "8"; txlen "1526";
chr5	ENSEMBL_gcm37	exon	135366469	135366561	1.37547985738876	-	.	gene_id "ENSMUSG00000040013.12"; transcript_id "ENSMUSG00000040013.12_tx_4"; exon_id "chr5_135366469_135366561_-"; exonnum "9"; txlen "1644";
chr5	ENSEMBL_gcm37	exon	135366469	135366561	1.1670583024691	-	.	gene_id "ENSMUSG00000040013.12"; transcript_id "ENSMUSG00000040013.12_tx_6"; exon_id "chr5_135366469_135366561_-"; exonnum "8"; txlen "1524";
chr5	ENSEMBL_gcm37	exon	135366469	135366561	0.213568435236933	-	.	gene_id "ENSMUSG00000040013.12"; transcript_id "ENSMUSG00000040013.12_tx_7"; exon_id "chr5_135366469_135366561_-"; exonnum "9"; txlen "2099";
chr5	ENSEMBL_gcm37	exon	135366469	135366561	0.084511980252818	-	.	gene_id "ENSMUSG00000040013.12"; transcript_id "ENSMUSG00000040013.12_tx_9"; exon_id "chr5_135366469_135366561_-"; exonnum "9"; txlen "1549";
chr5	HAVANA	stop_codon	135366471	135366473	0	-	0	gene_id "ENSMUSG00000040013.12"; transcript_id "ENSMUST00000201791.4"; gene_type "protein_coding"; gene_name "Fkbp6"; transcript_type "protein_coding"; transcript_name "Fkbp6-204"; exon_number 7; exon_id "ENSMUSE00000904842.2"; level 2; protein_id "ENSMUSP00000144460.2"; transcript_support_level "1"; mgi_id "MGI:2137612"; tag "basic"; tag "CCDS"; ccdsid "CCDS80426.1"; havana_gene "OTTMUSG00000055918.1"; havana_transcript "OTTMUST00000138316.1";
chr5	HAVANA	stop_codon	135366471	135366473	0	-	0	gene_id "ENSMUSG00000040013.12"; transcript_id "ENSMUST00000044972.11"; gene_type "protein_coding"; gene_name "Fkbp6"; transcript_type "protein_coding"; transcript_name "Fkbp6-201"; exon_number 8; exon_id "ENSMUSE00000904842.2"; level 2; protein_id "ENSMUSP00000043193.8"; transcript_support_level "1"; mgi_id "MGI:2137612"; tag "alternative_3_UTR"; tag "basic"; tag "appris_alternative_2"; tag "CCDS"; ccdsid "CCDS19738.1"; havana_gene "OTTMUSG00000055918.1"; havana_transcript "OTTMUST00000138317.1";
chr5	HAVANA	stop_codon	135366471	135366473	0	-	0	gene_id "ENSMUSG00000040013.12"; transcript_id "ENSMUST00000201784.4"; gene_type "protein_coding"; gene_name "Fkbp6"; transcript_type "protein_coding"; transcript_name "Fkbp6-203"; exon_number 8; exon_id "ENSMUSE00001359810.2"; level 2; protein_id "ENSMUSP00000144381.2"; transcript_support_level "1"; mgi_id "MGI:2137612"; tag "basic"; tag "Ensembl_canonical"; tag "GENCODE_Primary"; tag "appris_principal_4"; tag "CCDS"; ccdsid "CCDS80425.1"; havana_gene "OTTMUSG00000055918.1"; havana_transcript "OTTMUST00000138318.1";
chr5	HAVANA	stop_codon	135366471	135366473	0	-	0	gene_id "ENSMUSG00000040013.12"; transcript_id "ENSMUST00000201534.2"; gene_type "protein_coding"; gene_name "Fkbp6"; transcript_type "protein_coding"; transcript_name "Fkbp6-202"; exon_number 8; exon_id "ENSMUSE00001359810.2"; level 2; protein_id "ENSMUSP00000144471.2"; transcript_support_level "1"; mgi_id "MGI:2137612"; tag "basic"; tag "appris_alternative_2"; tag "CCDS"; ccdsid "CCDS19738.1"; havana_gene "OTTMUSG00000055918.1"; havana_transcript "OTTMUST00000138319.1";
chr5	HAVANA	CDS	135366474	135366561	0	-	1	gene_id "ENSMUSG00000040013.12"; transcript_id "ENSMUST00000201791.4"; gene_type "protein_coding"; gene_name "Fkbp6"; transcript_type "protein_coding"; transcript_name "Fkbp6-204"; exon_number 7; exon_id "ENSMUSE00000904842.2"; level 2; protein_id "ENSMUSP00000144460.2"; transcript_support_level "1"; mgi_id "MGI:2137612"; tag "basic"; tag "CCDS"; ccdsid "CCDS80426.1"; havana_gene "OTTMUSG00000055918.1"; havana_transcript "OTTMUST00000138316.1";
chr5	HAVANA	CDS	135366474	135366561	0	-	1	gene_id "ENSMUSG00000040013.12"; transcript_id "ENSMUST00000044972.11"; gene_type "protein_coding"; gene_name "Fkbp6"; transcript_type "protein_coding"; transcript_name "Fkbp6-201"; exon_number 8; exon_id "ENSMUSE00000904842.2"; level 2; protein_id "ENSMUSP00000043193.8"; transcript_support_level "1"; mgi_id "MGI:2137612"; tag "alternative_3_UTR"; tag "basic"; tag "appris_alternative_2"; tag "CCDS"; ccdsid "CCDS19738.1"; havana_gene "OTTMUSG00000055918.1"; havana_transcript "OTTMUST00000138317.1";
chr5	HAVANA	CDS	135366474	135366561	0	-	1	gene_id "ENSMUSG00000040013.12"; transcript_id "ENSMUST00000201784.4"; gene_type "protein_coding"; gene_name "Fkbp6"; transcript_type "protein_coding"; transcript_name "Fkbp6-203"; exon_number 8; exon_id "ENSMUSE00001359810.2"; level 2; protein_id "ENSMUSP00000144381.2"; transcript_support_level "1"; mgi_id "MGI:2137612"; tag "basic"; tag "Ensembl_canonical"; tag "GENCODE_Primary"; tag "appris_principal_4"; tag "CCDS"; ccdsid "CCDS80425.1"; havana_gene "OTTMUSG00000055918.1"; havana_transcript "OTTMUST00000138318.1";
chr5	HAVANA	CDS	135366474	135366561	0	-	1	gene_id "ENSMUSG00000040013.12"; transcript_id "ENSMUST00000201534.2"; gene_type "protein_coding"; gene_name "Fkbp6"; transcript_type "protein_coding"; transcript_name "Fkbp6-202"; exon_number 8; exon_id "ENSMUSE00001359810.2"; level 2; protein_id "ENSMUSP00000144471.2"; transcript_support_level "1"; mgi_id "MGI:2137612"; tag "basic"; tag "appris_alternative_2"; tag "CCDS"; ccdsid "CCDS19738.1"; havana_gene "OTTMUSG00000055918.1"; havana_transcript "OTTMUST00000138319.1";
chr5	HAVANA	exon	135368332	135368441	0	-	.	gene_id "ENSMUSG00000040013.12"; transcript_id "ENSMUST00000201791.4"; gene_type "protein_coding"; gene_name "Fkbp6"; transcript_type "protein_coding"; transcript_name "Fkbp6-204"; exon_number 6; exon_id "ENSMUSE00000244964.2"; level 2; protein_id "ENSMUSP00000144460.2"; transcript_support_level "1"; mgi_id "MGI:2137612"; tag "basic"; tag "CCDS"; ccdsid "CCDS80426.1"; havana_gene "OTTMUSG00000055918.1"; havana_transcript "OTTMUST00000138316.1";
chr5	HAVANA	CDS	135368332	135368441	0	-	0	gene_id "ENSMUSG00000040013.12"; transcript_id "ENSMUST00000201791.4"; gene_type "protein_coding"; gene_name "Fkbp6"; transcript_type "protein_coding"; transcript_name "Fkbp6-204"; exon_number 6; exon_id "ENSMUSE00000244964.2"; level 2; protein_id "ENSMUSP00000144460.2"; transcript_support_level "1"; mgi_id "MGI:2137612"; tag "basic"; tag "CCDS"; ccdsid "CCDS80426.1"; havana_gene "OTTMUSG00000055918.1"; havana_transcript "OTTMUST00000138316.1";
chr5	HAVANA	exon	135368332	135368441	0	-	.	gene_id "ENSMUSG00000040013.12"; transcript_id "ENSMUST00000044972.11"; gene_type "protein_coding"; gene_name "Fkbp6"; transcript_type "protein_coding"; transcript_name "Fkbp6-201"; exon_number 7; exon_id "ENSMUSE00000244964.2"; level 2; protein_id "ENSMUSP00000043193.8"; transcript_support_level "1"; mgi_id "MGI:2137612"; tag "alternative_3_UTR"; tag "basic"; tag "appris_alternative_2"; tag "CCDS"; ccdsid "CCDS19738.1"; havana_gene "OTTMUSG00000055918.1"; havana_transcript "OTTMUST00000138317.1";
chr5	HAVANA	CDS	135368332	135368441	0	-	0	gene_id "ENSMUSG00000040013.12"; transcript_id "ENSMUST00000044972.11"; gene_type "protein_coding"; gene_name "Fkbp6"; transcript_type "protein_coding"; transcript_name "Fkbp6-201"; exon_number 7; exon_id "ENSMUSE00000244964.2"; level 2; protein_id "ENSMUSP00000043193.8"; transcript_support_level "1"; mgi_id "MGI:2137612"; tag "alternative_3_UTR"; tag "basic"; tag "appris_alternative_2"; tag "CCDS"; ccdsid "CCDS19738.1"; havana_gene "OTTMUSG00000055918.1"; havana_transcript "OTTMUST00000138317.1";
chr5	HAVANA	exon	135368332	135368441	0	-	.	gene_id "ENSMUSG00000040013.12"; transcript_id "ENSMUST00000201784.4"; gene_type "protein_coding"; gene_name "Fkbp6"; transcript_type "protein_coding"; transcript_name "Fkbp6-203"; exon_number 7; exon_id "ENSMUSE00000244964.2"; level 2; protein_id "ENSMUSP00000144381.2"; transcript_support_level "1"; mgi_id "MGI:2137612"; tag "basic"; tag "Ensembl_canonical"; tag "GENCODE_Primary"; tag "appris_principal_4"; tag "CCDS"; ccdsid "CCDS80425.1"; havana_gene "OTTMUSG00000055918.1"; havana_transcript "OTTMUST00000138318.1";
chr5	HAVANA	CDS	135368332	135368441	0	-	0	gene_id "ENSMUSG00000040013.12"; transcript_id "ENSMUST00000201784.4"; gene_type "protein_coding"; gene_name "Fkbp6"; transcript_type "protein_coding"; transcript_name "Fkbp6-203"; exon_number 7; exon_id "ENSMUSE00000244964.2"; level 2; protein_id "ENSMUSP00000144381.2"; transcript_support_level "1"; mgi_id "MGI:2137612"; tag "basic"; tag "Ensembl_canonical"; tag "GENCODE_Primary"; tag "appris_principal_4"; tag "CCDS"; ccdsid "CCDS80425.1"; havana_gene "OTTMUSG00000055918.1"; havana_transcript "OTTMUST00000138318.1";
chr5	HAVANA	exon	135368332	135368441	0	-	.	gene_id "ENSMUSG00000040013.12"; transcript_id "ENSMUST00000201534.2"; gene_type "protein_coding"; gene_name "Fkbp6"; transcript_type "protein_coding"; transcript_name "Fkbp6-202"; exon_number 7; exon_id "ENSMUSE00000244964.2"; level 2; protein_id "ENSMUSP00000144471.2"; transcript_support_level "1"; mgi_id "MGI:2137612"; tag "basic"; tag "appris_alternative_2"; tag "CCDS"; ccdsid "CCDS19738.1"; havana_gene "OTTMUSG00000055918.1"; havana_transcript "OTTMUST00000138319.1";
chr5	HAVANA	CDS	135368332	135368441	0	-	0	gene_id "ENSMUSG00000040013.12"; transcript_id "ENSMUST00000201534.2"; gene_type "protein_coding"; gene_name "Fkbp6"; transcript_type "protein_coding"; transcript_name "Fkbp6-202"; exon_number 7; exon_id "ENSMUSE00000244964.2"; level 2; protein_id "ENSMUSP00000144471.2"; transcript_support_level "1"; mgi_id "MGI:2137612"; tag "basic"; tag "appris_alternative_2"; tag "CCDS"; ccdsid "CCDS19738.1"; havana_gene "OTTMUSG00000055918.1"; havana_transcript "OTTMUST00000138319.1";
chr5	ENSEMBL_gcm37	exon	135368332	135368441	2.03453915713582	-	.	gene_id "ENSMUSG00000040013.12"; transcript_id "ENSMUSG00000040013.12_tx_1"; exon_id "chr5_135368332_135368441_-"; exonnum "8"; txlen "1646";
chr5	ENSEMBL_gcm37	exon	135368332	135368441	0.00908007894025409	-	.	gene_id "ENSMUSG00000040013.12"; transcript_id "ENSMUSG00000040013.12_tx_10"; exon_id "chr5_135368332_135368441_-"; exonnum "8"; txlen "2341";
chr5	ENSEMBL_gcm37	exon	135368332	135368441	0.00908007894025409	-	.	gene_id "ENSMUSG00000040013.12"; transcript_id "ENSMUSG00000040013.12_tx_11"; exon_id "chr5_135368332_135368441_-"; exonnum "8"; txlen "1888";
chr5	ENSEMBL_gcm37	exon	135368332	135368441	1.59632437100375	-	.	gene_id "ENSMUSG00000040013.12"; transcript_id "ENSMUSG00000040013.12_tx_3"; exon_id "chr5_135368332_135368441_-"; exonnum "7"; txlen "1526";
chr5	ENSEMBL_gcm37	exon	135368332	135368441	1.37547985738876	-	.	gene_id "ENSMUSG00000040013.12"; transcript_id "ENSMUSG00000040013.12_tx_4"; exon_id "chr5_135368332_135368441_-"; exonnum "8"; txlen "1644";
chr5	ENSEMBL_gcm37	exon	135368332	135368441	1.1670583024691	-	.	gene_id "ENSMUSG00000040013.12"; transcript_id "ENSMUSG00000040013.12_tx_6"; exon_id "chr5_135368332_135368441_-"; exonnum "7"; txlen "1524";
chr5	ENSEMBL_gcm37	exon	135368332	135368441	0.213568435236933	-	.	gene_id "ENSMUSG00000040013.12"; transcript_id "ENSMUSG00000040013.12_tx_7"; exon_id "chr5_135368332_135368441_-"; exonnum "8"; txlen "2099";
chr5	ENSEMBL_gcm37	exon	135368332	135368441	0.084511980252818	-	.	gene_id "ENSMUSG00000040013.12"; transcript_id "ENSMUSG00000040013.12_tx_9"; exon_id "chr5_135368332_135368441_-"; exonnum "8"; txlen "1549";
chr5	HAVANA	exon	135368776	135368970	0	-	.	gene_id "ENSMUSG00000040013.12"; transcript_id "ENSMUST00000201791.4"; gene_type "protein_coding"; gene_name "Fkbp6"; transcript_type "protein_coding"; transcript_name "Fkbp6-204"; exon_number 5; exon_id "ENSMUSE00000244968.2"; level 2; protein_id "ENSMUSP00000144460.2"; transcript_support_level "1"; mgi_id "MGI:2137612"; tag "basic"; tag "CCDS"; ccdsid "CCDS80426.1"; havana_gene "OTTMUSG00000055918.1"; havana_transcript "OTTMUST00000138316.1";
chr5	HAVANA	CDS	135368776	135368970	0	-	0	gene_id "ENSMUSG00000040013.12"; transcript_id "ENSMUST00000201791.4"; gene_type "protein_coding"; gene_name "Fkbp6"; transcript_type "protein_coding"; transcript_name "Fkbp6-204"; exon_number 5; exon_id "ENSMUSE00000244968.2"; level 2; protein_id "ENSMUSP00000144460.2"; transcript_support_level "1"; mgi_id "MGI:2137612"; tag "basic"; tag "CCDS"; ccdsid "CCDS80426.1"; havana_gene "OTTMUSG00000055918.1"; havana_transcript "OTTMUST00000138316.1";
chr5	HAVANA	exon	135368776	135368970	0	-	.	gene_id "ENSMUSG00000040013.12"; transcript_id "ENSMUST00000044972.11"; gene_type "protein_coding"; gene_name "Fkbp6"; transcript_type "protein_coding"; transcript_name "Fkbp6-201"; exon_number 6; exon_id "ENSMUSE00000244968.2"; level 2; protein_id "ENSMUSP00000043193.8"; transcript_support_level "1"; mgi_id "MGI:2137612"; tag "alternative_3_UTR"; tag "basic"; tag "appris_alternative_2"; tag "CCDS"; ccdsid "CCDS19738.1"; havana_gene "OTTMUSG00000055918.1"; havana_transcript "OTTMUST00000138317.1";
chr5	HAVANA	CDS	135368776	135368970	0	-	0	gene_id "ENSMUSG00000040013.12"; transcript_id "ENSMUST00000044972.11"; gene_type "protein_coding"; gene_name "Fkbp6"; transcript_type "protein_coding"; transcript_name "Fkbp6-201"; exon_number 6; exon_id "ENSMUSE00000244968.2"; level 2; protein_id "ENSMUSP00000043193.8"; transcript_support_level "1"; mgi_id "MGI:2137612"; tag "alternative_3_UTR"; tag "basic"; tag "appris_alternative_2"; tag "CCDS"; ccdsid "CCDS19738.1"; havana_gene "OTTMUSG00000055918.1"; havana_transcript "OTTMUST00000138317.1";
chr5	HAVANA	exon	135368776	135368970	0	-	.	gene_id "ENSMUSG00000040013.12"; transcript_id "ENSMUST00000201784.4"; gene_type "protein_coding"; gene_name "Fkbp6"; transcript_type "protein_coding"; transcript_name "Fkbp6-203"; exon_number 6; exon_id "ENSMUSE00000244968.2"; level 2; protein_id "ENSMUSP00000144381.2"; transcript_support_level "1"; mgi_id "MGI:2137612"; tag "basic"; tag "Ensembl_canonical"; tag "GENCODE_Primary"; tag "appris_principal_4"; tag "CCDS"; ccdsid "CCDS80425.1"; havana_gene "OTTMUSG00000055918.1"; havana_transcript "OTTMUST00000138318.1";
chr5	HAVANA	CDS	135368776	135368970	0	-	0	gene_id "ENSMUSG00000040013.12"; transcript_id "ENSMUST00000201784.4"; gene_type "protein_coding"; gene_name "Fkbp6"; transcript_type "protein_coding"; transcript_name "Fkbp6-203"; exon_number 6; exon_id "ENSMUSE00000244968.2"; level 2; protein_id "ENSMUSP00000144381.2"; transcript_support_level "1"; mgi_id "MGI:2137612"; tag "basic"; tag "Ensembl_canonical"; tag "GENCODE_Primary"; tag "appris_principal_4"; tag "CCDS"; ccdsid "CCDS80425.1"; havana_gene "OTTMUSG00000055918.1"; havana_transcript "OTTMUST00000138318.1";
chr5	HAVANA	exon	135368776	135368970	0	-	.	gene_id "ENSMUSG00000040013.12"; transcript_id "ENSMUST00000201534.2"; gene_type "protein_coding"; gene_name "Fkbp6"; transcript_type "protein_coding"; transcript_name "Fkbp6-202"; exon_number 6; exon_id "ENSMUSE00000244968.2"; level 2; protein_id "ENSMUSP00000144471.2"; transcript_support_level "1"; mgi_id "MGI:2137612"; tag "basic"; tag "appris_alternative_2"; tag "CCDS"; ccdsid "CCDS19738.1"; havana_gene "OTTMUSG00000055918.1"; havana_transcript "OTTMUST00000138319.1";
chr5	HAVANA	CDS	135368776	135368970	0	-	0	gene_id "ENSMUSG00000040013.12"; transcript_id "ENSMUST00000201534.2"; gene_type "protein_coding"; gene_name "Fkbp6"; transcript_type "protein_coding"; transcript_name "Fkbp6-202"; exon_number 6; exon_id "ENSMUSE00000244968.2"; level 2; protein_id "ENSMUSP00000144471.2"; transcript_support_level "1"; mgi_id "MGI:2137612"; tag "basic"; tag "appris_alternative_2"; tag "CCDS"; ccdsid "CCDS19738.1"; havana_gene "OTTMUSG00000055918.1"; havana_transcript "OTTMUST00000138319.1";
chr5	ENSEMBL_gcm37	exon	135368776	135368970	2.03453915713582	-	.	gene_id "ENSMUSG00000040013.12"; transcript_id "ENSMUSG00000040013.12_tx_1"; exon_id "chr5_135368776_135368970_-"; exonnum "7"; txlen "1646";
chr5	ENSEMBL_gcm37	exon	135368776	135368970	0.00908007894025409	-	.	gene_id "ENSMUSG00000040013.12"; transcript_id "ENSMUSG00000040013.12_tx_10"; exon_id "chr5_135368776_135368970_-"; exonnum "7"; txlen "2341";
chr5	ENSEMBL_gcm37	exon	135368776	135368970	0.00908007894025409	-	.	gene_id "ENSMUSG00000040013.12"; transcript_id "ENSMUSG00000040013.12_tx_11"; exon_id "chr5_135368776_135368970_-"; exonnum "7"; txlen "1888";
chr5	ENSEMBL_gcm37	exon	135368776	135368970	1.59632437100375	-	.	gene_id "ENSMUSG00000040013.12"; transcript_id "ENSMUSG00000040013.12_tx_3"; exon_id "chr5_135368776_135368970_-"; exonnum "6"; txlen "1526";
chr5	ENSEMBL_gcm37	exon	135368776	135368970	1.37547985738876	-	.	gene_id "ENSMUSG00000040013.12"; transcript_id "ENSMUSG00000040013.12_tx_4"; exon_id "chr5_135368776_135368970_-"; exonnum "7"; txlen "1644";
chr5	ENSEMBL_gcm37	exon	135368776	135368970	1.1670583024691	-	.	gene_id "ENSMUSG00000040013.12"; transcript_id "ENSMUSG00000040013.12_tx_6"; exon_id "chr5_135368776_135368970_-"; exonnum "6"; txlen "1524";
chr5	ENSEMBL_gcm37	exon	135368776	135368970	0.213568435236933	-	.	gene_id "ENSMUSG00000040013.12"; transcript_id "ENSMUSG00000040013.12_tx_7"; exon_id "chr5_135368776_135368970_-"; exonnum "7"; txlen "2099";
chr5	ENSEMBL_gcm37	exon	135368776	135368970	0.084511980252818	-	.	gene_id "ENSMUSG00000040013.12"; transcript_id "ENSMUSG00000040013.12_tx_9"; exon_id "chr5_135368776_135368970_-"; exonnum "7"; txlen "1549";
chr5	HAVANA	exon	135373503	135373622	0	-	.	gene_id "ENSMUSG00000040013.12"; transcript_id "ENSMUST00000044972.11"; gene_type "protein_coding"; gene_name "Fkbp6"; transcript_type "protein_coding"; transcript_name "Fkbp6-201"; exon_number 5; exon_id "ENSMUSE00000244972.2"; level 2; protein_id "ENSMUSP00000043193.8"; transcript_support_level "1"; mgi_id "MGI:2137612"; tag "alternative_3_UTR"; tag "basic"; tag "appris_alternative_2"; tag "CCDS"; ccdsid "CCDS19738.1"; havana_gene "OTTMUSG00000055918.1"; havana_transcript "OTTMUST00000138317.1";
chr5	HAVANA	CDS	135373503	135373622	0	-	0	gene_id "ENSMUSG00000040013.12"; transcript_id "ENSMUST00000044972.11"; gene_type "protein_coding"; gene_name "Fkbp6"; transcript_type "protein_coding"; transcript_name "Fkbp6-201"; exon_number 5; exon_id "ENSMUSE00000244972.2"; level 2; protein_id "ENSMUSP00000043193.8"; transcript_support_level "1"; mgi_id "MGI:2137612"; tag "alternative_3_UTR"; tag "basic"; tag "appris_alternative_2"; tag "CCDS"; ccdsid "CCDS19738.1"; havana_gene "OTTMUSG00000055918.1"; havana_transcript "OTTMUST00000138317.1";
chr5	HAVANA	exon	135373503	135373622	0	-	.	gene_id "ENSMUSG00000040013.12"; transcript_id "ENSMUST00000201784.4"; gene_type "protein_coding"; gene_name "Fkbp6"; transcript_type "protein_coding"; transcript_name "Fkbp6-203"; exon_number 5; exon_id "ENSMUSE00000244972.2"; level 2; protein_id "ENSMUSP00000144381.2"; transcript_support_level "1"; mgi_id "MGI:2137612"; tag "basic"; tag "Ensembl_canonical"; tag "GENCODE_Primary"; tag "appris_principal_4"; tag "CCDS"; ccdsid "CCDS80425.1"; havana_gene "OTTMUSG00000055918.1"; havana_transcript "OTTMUST00000138318.1";
chr5	HAVANA	CDS	135373503	135373622	0	-	0	gene_id "ENSMUSG00000040013.12"; transcript_id "ENSMUST00000201784.4"; gene_type "protein_coding"; gene_name "Fkbp6"; transcript_type "protein_coding"; transcript_name "Fkbp6-203"; exon_number 5; exon_id "ENSMUSE00000244972.2"; level 2; protein_id "ENSMUSP00000144381.2"; transcript_support_level "1"; mgi_id "MGI:2137612"; tag "basic"; tag "Ensembl_canonical"; tag "GENCODE_Primary"; tag "appris_principal_4"; tag "CCDS"; ccdsid "CCDS80425.1"; havana_gene "OTTMUSG00000055918.1"; havana_transcript "OTTMUST00000138318.1";
chr5	HAVANA	exon	135373503	135373622	0	-	.	gene_id "ENSMUSG00000040013.12"; transcript_id "ENSMUST00000201534.2"; gene_type "protein_coding"; gene_name "Fkbp6"; transcript_type "protein_coding"; transcript_name "Fkbp6-202"; exon_number 5; exon_id "ENSMUSE00000244972.2"; level 2; protein_id "ENSMUSP00000144471.2"; transcript_support_level "1"; mgi_id "MGI:2137612"; tag "basic"; tag "appris_alternative_2"; tag "CCDS"; ccdsid "CCDS19738.1"; havana_gene "OTTMUSG00000055918.1"; havana_transcript "OTTMUST00000138319.1";
chr5	HAVANA	CDS	135373503	135373622	0	-	0	gene_id "ENSMUSG00000040013.12"; transcript_id "ENSMUST00000201534.2"; gene_type "protein_coding"; gene_name "Fkbp6"; transcript_type "protein_coding"; transcript_name "Fkbp6-202"; exon_number 5; exon_id "ENSMUSE00000244972.2"; level 2; protein_id "ENSMUSP00000144471.2"; transcript_support_level "1"; mgi_id "MGI:2137612"; tag "basic"; tag "appris_alternative_2"; tag "CCDS"; ccdsid "CCDS19738.1"; havana_gene "OTTMUSG00000055918.1"; havana_transcript "OTTMUST00000138319.1";
chr5	ENSEMBL_gcm37	exon	135373503	135373622	2.03453915713582	-	.	gene_id "ENSMUSG00000040013.12"; transcript_id "ENSMUSG00000040013.12_tx_1"; exon_id "chr5_135373503_135373622_-"; exonnum "6"; txlen "1646";
chr5	ENSEMBL_gcm37	exon	135373503	135373622	0.00908007894025409	-	.	gene_id "ENSMUSG00000040013.12"; transcript_id "ENSMUSG00000040013.12_tx_10"; exon_id "chr5_135373503_135373622_-"; exonnum "6"; txlen "2341";
chr5	ENSEMBL_gcm37	exon	135373503	135373622	0.00908007894025409	-	.	gene_id "ENSMUSG00000040013.12"; transcript_id "ENSMUSG00000040013.12_tx_11"; exon_id "chr5_135373503_135373622_-"; exonnum "6"; txlen "1888";
chr5	ENSEMBL_gcm37	exon	135373503	135373622	1.37547985738876	-	.	gene_id "ENSMUSG00000040013.12"; transcript_id "ENSMUSG00000040013.12_tx_4"; exon_id "chr5_135373503_135373622_-"; exonnum "6"; txlen "1644";
chr5	ENSEMBL_gcm37	exon	135373503	135373622	0.213568435236933	-	.	gene_id "ENSMUSG00000040013.12"; transcript_id "ENSMUSG00000040013.12_tx_7"; exon_id "chr5_135373503_135373622_-"; exonnum "6"; txlen "2099";
chr5	ENSEMBL_gcm37	exon	135373503	135373622	0.084511980252818	-	.	gene_id "ENSMUSG00000040013.12"; transcript_id "ENSMUSG00000040013.12_tx_9"; exon_id "chr5_135373503_135373622_-"; exonnum "6"; txlen "1549";
chr5	HAVANA	exon	135374944	135375146	0	-	.	gene_id "ENSMUSG00000040013.12"; transcript_id "ENSMUST00000201791.4"; gene_type "protein_coding"; gene_name "Fkbp6"; transcript_type "protein_coding"; transcript_name "Fkbp6-204"; exon_number 4; exon_id "ENSMUSE00000244977.2"; level 2; protein_id "ENSMUSP00000144460.2"; transcript_support_level "1"; mgi_id "MGI:2137612"; tag "basic"; tag "CCDS"; ccdsid "CCDS80426.1"; havana_gene "OTTMUSG00000055918.1"; havana_transcript "OTTMUST00000138316.1";
chr5	HAVANA	CDS	135374944	135375146	0	-	2	gene_id "ENSMUSG00000040013.12"; transcript_id "ENSMUST00000201791.4"; gene_type "protein_coding"; gene_name "Fkbp6"; transcript_type "protein_coding"; transcript_name "Fkbp6-204"; exon_number 4; exon_id "ENSMUSE00000244977.2"; level 2; protein_id "ENSMUSP00000144460.2"; transcript_support_level "1"; mgi_id "MGI:2137612"; tag "basic"; tag "CCDS"; ccdsid "CCDS80426.1"; havana_gene "OTTMUSG00000055918.1"; havana_transcript "OTTMUST00000138316.1";
chr5	HAVANA	exon	135374944	135375146	0	-	.	gene_id "ENSMUSG00000040013.12"; transcript_id "ENSMUST00000044972.11"; gene_type "protein_coding"; gene_name "Fkbp6"; transcript_type "protein_coding"; transcript_name "Fkbp6-201"; exon_number 4; exon_id "ENSMUSE00000244977.2"; level 2; protein_id "ENSMUSP00000043193.8"; transcript_support_level "1"; mgi_id "MGI:2137612"; tag "alternative_3_UTR"; tag "basic"; tag "appris_alternative_2"; tag "CCDS"; ccdsid "CCDS19738.1"; havana_gene "OTTMUSG00000055918.1"; havana_transcript "OTTMUST00000138317.1";
chr5	HAVANA	CDS	135374944	135375146	0	-	2	gene_id "ENSMUSG00000040013.12"; transcript_id "ENSMUST00000044972.11"; gene_type "protein_coding"; gene_name "Fkbp6"; transcript_type "protein_coding"; transcript_name "Fkbp6-201"; exon_number 4; exon_id "ENSMUSE00000244977.2"; level 2; protein_id "ENSMUSP00000043193.8"; transcript_support_level "1"; mgi_id "MGI:2137612"; tag "alternative_3_UTR"; tag "basic"; tag "appris_alternative_2"; tag "CCDS"; ccdsid "CCDS19738.1"; havana_gene "OTTMUSG00000055918.1"; havana_transcript "OTTMUST00000138317.1";
chr5	HAVANA	exon	135374944	135375146	0	-	.	gene_id "ENSMUSG00000040013.12"; transcript_id "ENSMUST00000201784.4"; gene_type "protein_coding"; gene_name "Fkbp6"; transcript_type "protein_coding"; transcript_name "Fkbp6-203"; exon_number 4; exon_id "ENSMUSE00000244977.2"; level 2; protein_id "ENSMUSP00000144381.2"; transcript_support_level "1"; mgi_id "MGI:2137612"; tag "basic"; tag "Ensembl_canonical"; tag "GENCODE_Primary"; tag "appris_principal_4"; tag "CCDS"; ccdsid "CCDS80425.1"; havana_gene "OTTMUSG00000055918.1"; havana_transcript "OTTMUST00000138318.1";
chr5	HAVANA	CDS	135374944	135375146	0	-	2	gene_id "ENSMUSG00000040013.12"; transcript_id "ENSMUST00000201784.4"; gene_type "protein_coding"; gene_name "Fkbp6"; transcript_type "protein_coding"; transcript_name "Fkbp6-203"; exon_number 4; exon_id "ENSMUSE00000244977.2"; level 2; protein_id "ENSMUSP00000144381.2"; transcript_support_level "1"; mgi_id "MGI:2137612"; tag "basic"; tag "Ensembl_canonical"; tag "GENCODE_Primary"; tag "appris_principal_4"; tag "CCDS"; ccdsid "CCDS80425.1"; havana_gene "OTTMUSG00000055918.1"; havana_transcript "OTTMUST00000138318.1";
chr5	HAVANA	exon	135374944	135375146	0	-	.	gene_id "ENSMUSG00000040013.12"; transcript_id "ENSMUST00000201534.2"; gene_type "protein_coding"; gene_name "Fkbp6"; transcript_type "protein_coding"; transcript_name "Fkbp6-202"; exon_number 4; exon_id "ENSMUSE00000244977.2"; level 2; protein_id "ENSMUSP00000144471.2"; transcript_support_level "1"; mgi_id "MGI:2137612"; tag "basic"; tag "appris_alternative_2"; tag "CCDS"; ccdsid "CCDS19738.1"; havana_gene "OTTMUSG00000055918.1"; havana_transcript "OTTMUST00000138319.1";
chr5	HAVANA	CDS	135374944	135375146	0	-	2	gene_id "ENSMUSG00000040013.12"; transcript_id "ENSMUST00000201534.2"; gene_type "protein_coding"; gene_name "Fkbp6"; transcript_type "protein_coding"; transcript_name "Fkbp6-202"; exon_number 4; exon_id "ENSMUSE00000244977.2"; level 2; protein_id "ENSMUSP00000144471.2"; transcript_support_level "1"; mgi_id "MGI:2137612"; tag "basic"; tag "appris_alternative_2"; tag "CCDS"; ccdsid "CCDS19738.1"; havana_gene "OTTMUSG00000055918.1"; havana_transcript "OTTMUST00000138319.1";
chr5	ENSEMBL_gcm37	exon	135374944	135375146	2.03453915713582	-	.	gene_id "ENSMUSG00000040013.12"; transcript_id "ENSMUSG00000040013.12_tx_1"; exon_id "chr5_135374944_135375146_-"; exonnum "5"; txlen "1646";
chr5	ENSEMBL_gcm37	exon	135374944	135375146	0.00908007894025409	-	.	gene_id "ENSMUSG00000040013.12"; transcript_id "ENSMUSG00000040013.12_tx_10"; exon_id "chr5_135374944_135375146_-"; exonnum "5"; txlen "2341";
chr5	ENSEMBL_gcm37	exon	135374944	135375146	0.00908007894025409	-	.	gene_id "ENSMUSG00000040013.12"; transcript_id "ENSMUSG00000040013.12_tx_11"; exon_id "chr5_135374944_135375146_-"; exonnum "5"; txlen "1888";
chr5	ENSEMBL_gcm37	exon	135374944	135375146	1.59632437100375	-	.	gene_id "ENSMUSG00000040013.12"; transcript_id "ENSMUSG00000040013.12_tx_3"; exon_id "chr5_135374944_135375146_-"; exonnum "5"; txlen "1526";
chr5	ENSEMBL_gcm37	exon	135374944	135375146	1.37547985738876	-	.	gene_id "ENSMUSG00000040013.12"; transcript_id "ENSMUSG00000040013.12_tx_4"; exon_id "chr5_135374944_135375146_-"; exonnum "5"; txlen "1644";
chr5	ENSEMBL_gcm37	exon	135374944	135375146	1.1670583024691	-	.	gene_id "ENSMUSG00000040013.12"; transcript_id "ENSMUSG00000040013.12_tx_6"; exon_id "chr5_135374944_135375146_-"; exonnum "5"; txlen "1524";
chr5	ENSEMBL_gcm37	exon	135374944	135375146	0.213568435236933	-	.	gene_id "ENSMUSG00000040013.12"; transcript_id "ENSMUSG00000040013.12_tx_7"; exon_id "chr5_135374944_135375146_-"; exonnum "5"; txlen "2099";
chr5	ENSEMBL_gcm37	exon	135374944	135375146	0.084511980252818	-	.	gene_id "ENSMUSG00000040013.12"; transcript_id "ENSMUSG00000040013.12_tx_9"; exon_id "chr5_135374944_135375146_-"; exonnum "5"; txlen "1549";
chr5	HAVANA	exon	135376731	135376820	0	-	.	gene_id "ENSMUSG00000040013.12"; transcript_id "ENSMUST00000201791.4"; gene_type "protein_coding"; gene_name "Fkbp6"; transcript_type "protein_coding"; transcript_name "Fkbp6-204"; exon_number 3; exon_id "ENSMUSE00000244984.2"; level 2; protein_id "ENSMUSP00000144460.2"; transcript_support_level "1"; mgi_id "MGI:2137612"; tag "basic"; tag "CCDS"; ccdsid "CCDS80426.1"; havana_gene "OTTMUSG00000055918.1"; havana_transcript "OTTMUST00000138316.1";
chr5	HAVANA	CDS	135376731	135376820	0	-	2	gene_id "ENSMUSG00000040013.12"; transcript_id "ENSMUST00000201791.4"; gene_type "protein_coding"; gene_name "Fkbp6"; transcript_type "protein_coding"; transcript_name "Fkbp6-204"; exon_number 3; exon_id "ENSMUSE00000244984.2"; level 2; protein_id "ENSMUSP00000144460.2"; transcript_support_level "1"; mgi_id "MGI:2137612"; tag "basic"; tag "CCDS"; ccdsid "CCDS80426.1"; havana_gene "OTTMUSG00000055918.1"; havana_transcript "OTTMUST00000138316.1";
chr5	HAVANA	exon	135376731	135376820	0	-	.	gene_id "ENSMUSG00000040013.12"; transcript_id "ENSMUST00000044972.11"; gene_type "protein_coding"; gene_name "Fkbp6"; transcript_type "protein_coding"; transcript_name "Fkbp6-201"; exon_number 3; exon_id "ENSMUSE00000244984.2"; level 2; protein_id "ENSMUSP00000043193.8"; transcript_support_level "1"; mgi_id "MGI:2137612"; tag "alternative_3_UTR"; tag "basic"; tag "appris_alternative_2"; tag "CCDS"; ccdsid "CCDS19738.1"; havana_gene "OTTMUSG00000055918.1"; havana_transcript "OTTMUST00000138317.1";
chr5	HAVANA	CDS	135376731	135376820	0	-	2	gene_id "ENSMUSG00000040013.12"; transcript_id "ENSMUST00000044972.11"; gene_type "protein_coding"; gene_name "Fkbp6"; transcript_type "protein_coding"; transcript_name "Fkbp6-201"; exon_number 3; exon_id "ENSMUSE00000244984.2"; level 2; protein_id "ENSMUSP00000043193.8"; transcript_support_level "1"; mgi_id "MGI:2137612"; tag "alternative_3_UTR"; tag "basic"; tag "appris_alternative_2"; tag "CCDS"; ccdsid "CCDS19738.1"; havana_gene "OTTMUSG00000055918.1"; havana_transcript "OTTMUST00000138317.1";
chr5	HAVANA	exon	135376731	135376820	0	-	.	gene_id "ENSMUSG00000040013.12"; transcript_id "ENSMUST00000201784.4"; gene_type "protein_coding"; gene_name "Fkbp6"; transcript_type "protein_coding"; transcript_name "Fkbp6-203"; exon_number 3; exon_id "ENSMUSE00000244984.2"; level 2; protein_id "ENSMUSP00000144381.2"; transcript_support_level "1"; mgi_id "MGI:2137612"; tag "basic"; tag "Ensembl_canonical"; tag "GENCODE_Primary"; tag "appris_principal_4"; tag "CCDS"; ccdsid "CCDS80425.1"; havana_gene "OTTMUSG00000055918.1"; havana_transcript "OTTMUST00000138318.1";
chr5	HAVANA	CDS	135376731	135376820	0	-	2	gene_id "ENSMUSG00000040013.12"; transcript_id "ENSMUST00000201784.4"; gene_type "protein_coding"; gene_name "Fkbp6"; transcript_type "protein_coding"; transcript_name "Fkbp6-203"; exon_number 3; exon_id "ENSMUSE00000244984.2"; level 2; protein_id "ENSMUSP00000144381.2"; transcript_support_level "1"; mgi_id "MGI:2137612"; tag "basic"; tag "Ensembl_canonical"; tag "GENCODE_Primary"; tag "appris_principal_4"; tag "CCDS"; ccdsid "CCDS80425.1"; havana_gene "OTTMUSG00000055918.1"; havana_transcript "OTTMUST00000138318.1";
chr5	HAVANA	exon	135376731	135376820	0	-	.	gene_id "ENSMUSG00000040013.12"; transcript_id "ENSMUST00000201534.2"; gene_type "protein_coding"; gene_name "Fkbp6"; transcript_type "protein_coding"; transcript_name "Fkbp6-202"; exon_number 3; exon_id "ENSMUSE00000244984.2"; level 2; protein_id "ENSMUSP00000144471.2"; transcript_support_level "1"; mgi_id "MGI:2137612"; tag "basic"; tag "appris_alternative_2"; tag "CCDS"; ccdsid "CCDS19738.1"; havana_gene "OTTMUSG00000055918.1"; havana_transcript "OTTMUST00000138319.1";
chr5	HAVANA	CDS	135376731	135376820	0	-	2	gene_id "ENSMUSG00000040013.12"; transcript_id "ENSMUST00000201534.2"; gene_type "protein_coding"; gene_name "Fkbp6"; transcript_type "protein_coding"; transcript_name "Fkbp6-202"; exon_number 3; exon_id "ENSMUSE00000244984.2"; level 2; protein_id "ENSMUSP00000144471.2"; transcript_support_level "1"; mgi_id "MGI:2137612"; tag "basic"; tag "appris_alternative_2"; tag "CCDS"; ccdsid "CCDS19738.1"; havana_gene "OTTMUSG00000055918.1"; havana_transcript "OTTMUST00000138319.1";
chr5	ENSEMBL_gcm37	exon	135376731	135376820	2.03453915713582	-	.	gene_id "ENSMUSG00000040013.12"; transcript_id "ENSMUSG00000040013.12_tx_1"; exon_id "chr5_135376731_135376820_-"; exonnum "4"; txlen "1646";
chr5	ENSEMBL_gcm37	exon	135376731	135376820	0.00908007894025409	-	.	gene_id "ENSMUSG00000040013.12"; transcript_id "ENSMUSG00000040013.12_tx_10"; exon_id "chr5_135376731_135376820_-"; exonnum "4"; txlen "2341";
chr5	ENSEMBL_gcm37	exon	135376731	135376820	0.00908007894025409	-	.	gene_id "ENSMUSG00000040013.12"; transcript_id "ENSMUSG00000040013.12_tx_11"; exon_id "chr5_135376731_135376820_-"; exonnum "4"; txlen "1888";
chr5	ENSEMBL_gcm37	exon	135376731	135376820	1.59632437100375	-	.	gene_id "ENSMUSG00000040013.12"; transcript_id "ENSMUSG00000040013.12_tx_3"; exon_id "chr5_135376731_135376820_-"; exonnum "4"; txlen "1526";
chr5	ENSEMBL_gcm37	exon	135376731	135376820	1.37547985738876	-	.	gene_id "ENSMUSG00000040013.12"; transcript_id "ENSMUSG00000040013.12_tx_4"; exon_id "chr5_135376731_135376820_-"; exonnum "4"; txlen "1644";
chr5	ENSEMBL_gcm37	exon	135376731	135376820	1.1670583024691	-	.	gene_id "ENSMUSG00000040013.12"; transcript_id "ENSMUSG00000040013.12_tx_6"; exon_id "chr5_135376731_135376820_-"; exonnum "4"; txlen "1524";
chr5	ENSEMBL_gcm37	exon	135376731	135376820	0.213568435236933	-	.	gene_id "ENSMUSG00000040013.12"; transcript_id "ENSMUSG00000040013.12_tx_7"; exon_id "chr5_135376731_135376820_-"; exonnum "4"; txlen "2099";
chr5	ENSEMBL_gcm37	exon	135376731	135376820	0.084511980252818	-	.	gene_id "ENSMUSG00000040013.12"; transcript_id "ENSMUSG00000040013.12_tx_9"; exon_id "chr5_135376731_135376820_-"; exonnum "4"; txlen "1549";
chr5	HAVANA	exon	135378472	135378589	0	-	.	gene_id "ENSMUSG00000040013.12"; transcript_id "ENSMUST00000201791.4"; gene_type "protein_coding"; gene_name "Fkbp6"; transcript_type "protein_coding"; transcript_name "Fkbp6-204"; exon_number 2; exon_id "ENSMUSE00000244991.2"; level 2; protein_id "ENSMUSP00000144460.2"; transcript_support_level "1"; mgi_id "MGI:2137612"; tag "basic"; tag "CCDS"; ccdsid "CCDS80426.1"; havana_gene "OTTMUSG00000055918.1"; havana_transcript "OTTMUST00000138316.1";
chr5	HAVANA	CDS	135378472	135378589	0	-	0	gene_id "ENSMUSG00000040013.12"; transcript_id "ENSMUST00000201791.4"; gene_type "protein_coding"; gene_name "Fkbp6"; transcript_type "protein_coding"; transcript_name "Fkbp6-204"; exon_number 2; exon_id "ENSMUSE00000244991.2"; level 2; protein_id "ENSMUSP00000144460.2"; transcript_support_level "1"; mgi_id "MGI:2137612"; tag "basic"; tag "CCDS"; ccdsid "CCDS80426.1"; havana_gene "OTTMUSG00000055918.1"; havana_transcript "OTTMUST00000138316.1";
chr5	HAVANA	exon	135378472	135378589	0	-	.	gene_id "ENSMUSG00000040013.12"; transcript_id "ENSMUST00000044972.11"; gene_type "protein_coding"; gene_name "Fkbp6"; transcript_type "protein_coding"; transcript_name "Fkbp6-201"; exon_number 2; exon_id "ENSMUSE00000244991.2"; level 2; protein_id "ENSMUSP00000043193.8"; transcript_support_level "1"; mgi_id "MGI:2137612"; tag "alternative_3_UTR"; tag "basic"; tag "appris_alternative_2"; tag "CCDS"; ccdsid "CCDS19738.1"; havana_gene "OTTMUSG00000055918.1"; havana_transcript "OTTMUST00000138317.1";
chr5	HAVANA	CDS	135378472	135378589	0	-	0	gene_id "ENSMUSG00000040013.12"; transcript_id "ENSMUST00000044972.11"; gene_type "protein_coding"; gene_name "Fkbp6"; transcript_type "protein_coding"; transcript_name "Fkbp6-201"; exon_number 2; exon_id "ENSMUSE00000244991.2"; level 2; protein_id "ENSMUSP00000043193.8"; transcript_support_level "1"; mgi_id "MGI:2137612"; tag "alternative_3_UTR"; tag "basic"; tag "appris_alternative_2"; tag "CCDS"; ccdsid "CCDS19738.1"; havana_gene "OTTMUSG00000055918.1"; havana_transcript "OTTMUST00000138317.1";
chr5	HAVANA	exon	135378472	135378589	0	-	.	gene_id "ENSMUSG00000040013.12"; transcript_id "ENSMUST00000201784.4"; gene_type "protein_coding"; gene_name "Fkbp6"; transcript_type "protein_coding"; transcript_name "Fkbp6-203"; exon_number 2; exon_id "ENSMUSE00000244991.2"; level 2; protein_id "ENSMUSP00000144381.2"; transcript_support_level "1"; mgi_id "MGI:2137612"; tag "basic"; tag "Ensembl_canonical"; tag "GENCODE_Primary"; tag "appris_principal_4"; tag "CCDS"; ccdsid "CCDS80425.1"; havana_gene "OTTMUSG00000055918.1"; havana_transcript "OTTMUST00000138318.1";
chr5	HAVANA	CDS	135378472	135378589	0	-	0	gene_id "ENSMUSG00000040013.12"; transcript_id "ENSMUST00000201784.4"; gene_type "protein_coding"; gene_name "Fkbp6"; transcript_type "protein_coding"; transcript_name "Fkbp6-203"; exon_number 2; exon_id "ENSMUSE00000244991.2"; level 2; protein_id "ENSMUSP00000144381.2"; transcript_support_level "1"; mgi_id "MGI:2137612"; tag "basic"; tag "Ensembl_canonical"; tag "GENCODE_Primary"; tag "appris_principal_4"; tag "CCDS"; ccdsid "CCDS80425.1"; havana_gene "OTTMUSG00000055918.1"; havana_transcript "OTTMUST00000138318.1";
chr5	HAVANA	exon	135378472	135378589	0	-	.	gene_id "ENSMUSG00000040013.12"; transcript_id "ENSMUST00000201534.2"; gene_type "protein_coding"; gene_name "Fkbp6"; transcript_type "protein_coding"; transcript_name "Fkbp6-202"; exon_number 2; exon_id "ENSMUSE00000244991.2"; level 2; protein_id "ENSMUSP00000144471.2"; transcript_support_level "1"; mgi_id "MGI:2137612"; tag "basic"; tag "appris_alternative_2"; tag "CCDS"; ccdsid "CCDS19738.1"; havana_gene "OTTMUSG00000055918.1"; havana_transcript "OTTMUST00000138319.1";
chr5	HAVANA	CDS	135378472	135378589	0	-	0	gene_id "ENSMUSG00000040013.12"; transcript_id "ENSMUST00000201534.2"; gene_type "protein_coding"; gene_name "Fkbp6"; transcript_type "protein_coding"; transcript_name "Fkbp6-202"; exon_number 2; exon_id "ENSMUSE00000244991.2"; level 2; protein_id "ENSMUSP00000144471.2"; transcript_support_level "1"; mgi_id "MGI:2137612"; tag "basic"; tag "appris_alternative_2"; tag "CCDS"; ccdsid "CCDS19738.1"; havana_gene "OTTMUSG00000055918.1"; havana_transcript "OTTMUST00000138319.1";
chr5	ENSEMBL_gcm37	exon	135378472	135378589	2.03453915713582	-	.	gene_id "ENSMUSG00000040013.12"; transcript_id "ENSMUSG00000040013.12_tx_1"; exon_id "chr5_135378472_135378589_-"; exonnum "3"; txlen "1646";
chr5	ENSEMBL_gcm37	exon	135378472	135378589	0.00908007894025409	-	.	gene_id "ENSMUSG00000040013.12"; transcript_id "ENSMUSG00000040013.12_tx_10"; exon_id "chr5_135378472_135378589_-"; exonnum "3"; txlen "2341";
chr5	ENSEMBL_gcm37	exon	135378472	135378589	0.00908007894025409	-	.	gene_id "ENSMUSG00000040013.12"; transcript_id "ENSMUSG00000040013.12_tx_11"; exon_id "chr5_135378472_135378589_-"; exonnum "3"; txlen "1888";
chr5	ENSEMBL_gcm37	exon	135378472	135378589	1.59632437100375	-	.	gene_id "ENSMUSG00000040013.12"; transcript_id "ENSMUSG00000040013.12_tx_3"; exon_id "chr5_135378472_135378589_-"; exonnum "3"; txlen "1526";
chr5	ENSEMBL_gcm37	exon	135378472	135378589	1.37547985738876	-	.	gene_id "ENSMUSG00000040013.12"; transcript_id "ENSMUSG00000040013.12_tx_4"; exon_id "chr5_135378472_135378589_-"; exonnum "3"; txlen "1644";
chr5	ENSEMBL_gcm37	exon	135378472	135378589	1.1670583024691	-	.	gene_id "ENSMUSG00000040013.12"; transcript_id "ENSMUSG00000040013.12_tx_6"; exon_id "chr5_135378472_135378589_-"; exonnum "3"; txlen "1524";
chr5	ENSEMBL_gcm37	exon	135378472	135378589	0.213568435236933	-	.	gene_id "ENSMUSG00000040013.12"; transcript_id "ENSMUSG00000040013.12_tx_7"; exon_id "chr5_135378472_135378589_-"; exonnum "3"; txlen "2099";
chr5	ENSEMBL_gcm37	exon	135378472	135378589	0.084511980252818	-	.	gene_id "ENSMUSG00000040013.12"; transcript_id "ENSMUSG00000040013.12_tx_9"; exon_id "chr5_135378472_135378589_-"; exonnum "3"; txlen "1549";
chr5	HAVANA	exon	135378673	135378729	0	-	.	gene_id "ENSMUSG00000040013.12"; transcript_id "ENSMUST00000201784.4"; gene_type "protein_coding"; gene_name "Fkbp6"; transcript_type "protein_coding"; transcript_name "Fkbp6-203"; exon_number 1; exon_id "ENSMUSE00001362569.2"; level 2; protein_id "ENSMUSP00000144381.2"; transcript_support_level "1"; mgi_id "MGI:2137612"; tag "basic"; tag "Ensembl_canonical"; tag "GENCODE_Primary"; tag "appris_principal_4"; tag "CCDS"; ccdsid "CCDS80425.1"; havana_gene "OTTMUSG00000055918.1"; havana_transcript "OTTMUST00000138318.1";
chr5	HAVANA	CDS	135378673	135378729	0	-	0	gene_id "ENSMUSG00000040013.12"; transcript_id "ENSMUST00000201784.4"; gene_type "protein_coding"; gene_name "Fkbp6"; transcript_type "protein_coding"; transcript_name "Fkbp6-203"; exon_number 1; exon_id "ENSMUSE00001362569.2"; level 2; protein_id "ENSMUSP00000144381.2"; transcript_support_level "1"; mgi_id "MGI:2137612"; tag "basic"; tag "Ensembl_canonical"; tag "GENCODE_Primary"; tag "appris_principal_4"; tag "CCDS"; ccdsid "CCDS80425.1"; havana_gene "OTTMUSG00000055918.1"; havana_transcript "OTTMUST00000138318.1";
chr5	HAVANA	start_codon	135378727	135378729	0	-	0	gene_id "ENSMUSG00000040013.12"; transcript_id "ENSMUST00000201784.4"; gene_type "protein_coding"; gene_name "Fkbp6"; transcript_type "protein_coding"; transcript_name "Fkbp6-203"; exon_number 1; exon_id "ENSMUSE00001362569.2"; level 2; protein_id "ENSMUSP00000144381.2"; transcript_support_level "1"; mgi_id "MGI:2137612"; tag "basic"; tag "Ensembl_canonical"; tag "GENCODE_Primary"; tag "appris_principal_4"; tag "CCDS"; ccdsid "CCDS80425.1"; havana_gene "OTTMUSG00000055918.1"; havana_transcript "OTTMUST00000138318.1";
chr5	HAVANA	CDS	135378789	135378845	0	-	0	gene_id "ENSMUSG00000040013.12"; transcript_id "ENSMUST00000201791.4"; gene_type "protein_coding"; gene_name "Fkbp6"; transcript_type "protein_coding"; transcript_name "Fkbp6-204"; exon_number 1; exon_id "ENSMUSE00000885735.3"; level 2; protein_id "ENSMUSP00000144460.2"; transcript_support_level "1"; mgi_id "MGI:2137612"; tag "basic"; tag "CCDS"; ccdsid "CCDS80426.1"; havana_gene "OTTMUSG00000055918.1"; havana_transcript "OTTMUST00000138316.1";
chr5	HAVANA	CDS	135378789	135378845	0	-	0	gene_id "ENSMUSG00000040013.12"; transcript_id "ENSMUST00000044972.11"; gene_type "protein_coding"; gene_name "Fkbp6"; transcript_type "protein_coding"; transcript_name "Fkbp6-201"; exon_number 1; exon_id "ENSMUSE00001364021.2"; level 2; protein_id "ENSMUSP00000043193.8"; transcript_support_level "1"; mgi_id "MGI:2137612"; tag "alternative_3_UTR"; tag "basic"; tag "appris_alternative_2"; tag "CCDS"; ccdsid "CCDS19738.1"; havana_gene "OTTMUSG00000055918.1"; havana_transcript "OTTMUST00000138317.1";
chr5	HAVANA	CDS	135378789	135378845	0	-	0	gene_id "ENSMUSG00000040013.12"; transcript_id "ENSMUST00000201534.2"; gene_type "protein_coding"; gene_name "Fkbp6"; transcript_type "protein_coding"; transcript_name "Fkbp6-202"; exon_number 1; exon_id "ENSMUSE00001363389.2"; level 2; protein_id "ENSMUSP00000144471.2"; transcript_support_level "1"; mgi_id "MGI:2137612"; tag "basic"; tag "appris_alternative_2"; tag "CCDS"; ccdsid "CCDS19738.1"; havana_gene "OTTMUSG00000055918.1"; havana_transcript "OTTMUST00000138319.1";
chr5	HAVANA	exon	135378789	135378868	0	-	.	gene_id "ENSMUSG00000040013.12"; transcript_id "ENSMUST00000201791.4"; gene_type "protein_coding"; gene_name "Fkbp6"; transcript_type "protein_coding"; transcript_name "Fkbp6-204"; exon_number 1; exon_id "ENSMUSE00000885735.3"; level 2; protein_id "ENSMUSP00000144460.2"; transcript_support_level "1"; mgi_id "MGI:2137612"; tag "basic"; tag "CCDS"; ccdsid "CCDS80426.1"; havana_gene "OTTMUSG00000055918.1"; havana_transcript "OTTMUST00000138316.1";
chr5	HAVANA	exon	135378789	135378897	0	-	.	gene_id "ENSMUSG00000040013.12"; transcript_id "ENSMUST00000201534.2"; gene_type "protein_coding"; gene_name "Fkbp6"; transcript_type "protein_coding"; transcript_name "Fkbp6-202"; exon_number 1; exon_id "ENSMUSE00001363389.2"; level 2; protein_id "ENSMUSP00000144471.2"; transcript_support_level "1"; mgi_id "MGI:2137612"; tag "basic"; tag "appris_alternative_2"; tag "CCDS"; ccdsid "CCDS19738.1"; havana_gene "OTTMUSG00000055918.1"; havana_transcript "OTTMUST00000138319.1";
chr5	HAVANA	exon	135378789	135378898	0	-	.	gene_id "ENSMUSG00000040013.12"; transcript_id "ENSMUST00000044972.11"; gene_type "protein_coding"; gene_name "Fkbp6"; transcript_type "protein_coding"; transcript_name "Fkbp6-201"; exon_number 1; exon_id "ENSMUSE00001364021.2"; level 2; protein_id "ENSMUSP00000043193.8"; transcript_support_level "1"; mgi_id "MGI:2137612"; tag "alternative_3_UTR"; tag "basic"; tag "appris_alternative_2"; tag "CCDS"; ccdsid "CCDS19738.1"; havana_gene "OTTMUSG00000055918.1"; havana_transcript "OTTMUST00000138317.1";
chr5	sragcm37_mid	exon	135378789	135378910	2.03453915713582	-	.	gene_id "ENSMUSG00000040013.12"; transcript_id "ENSMUSG00000040013.12_tx_1"; exon_id "chr5_135378789_135378910_-"; exonnum "2"; txlen "1646";
chr5	sragcm37_mid	exon	135378789	135378910	0.00908007894025409	-	.	gene_id "ENSMUSG00000040013.12"; transcript_id "ENSMUSG00000040013.12_tx_10"; exon_id "chr5_135378789_135378910_-"; exonnum "2"; txlen "2341";
chr5	sragcm37_mid	exon	135378789	135378910	0.00908007894025409	-	.	gene_id "ENSMUSG00000040013.12"; transcript_id "ENSMUSG00000040013.12_tx_11"; exon_id "chr5_135378789_135378910_-"; exonnum "2"; txlen "1888";
chr5	sragcm37_mid	exon	135378789	135378910	1.59632437100375	-	.	gene_id "ENSMUSG00000040013.12"; transcript_id "ENSMUSG00000040013.12_tx_3"; exon_id "chr5_135378789_135378910_-"; exonnum "2"; txlen "1526";
chr5	sragcm37_mid	exon	135378789	135378910	1.37547985738876	-	.	gene_id "ENSMUSG00000040013.12"; transcript_id "ENSMUSG00000040013.12_tx_4"; exon_id "chr5_135378789_135378910_-"; exonnum "2"; txlen "1644";
chr5	sragcm37_mid	exon	135378789	135378910	1.1670583024691	-	.	gene_id "ENSMUSG00000040013.12"; transcript_id "ENSMUSG00000040013.12_tx_6"; exon_id "chr5_135378789_135378910_-"; exonnum "2"; txlen "1524";
chr5	sragcm37_mid	exon	135378789	135378910	0.213568435236933	-	.	gene_id "ENSMUSG00000040013.12"; transcript_id "ENSMUSG00000040013.12_tx_7"; exon_id "chr5_135378789_135378910_-"; exonnum "2"; txlen "2099";
chr5	sragcm37_mid	exon	135378789	135378910	0.084511980252818	-	.	gene_id "ENSMUSG00000040013.12"; transcript_id "ENSMUSG00000040013.12_tx_9"; exon_id "chr5_135378789_135378910_-"; exonnum "2"; txlen "1549";
chr5	HAVANA	start_codon	135378843	135378845	0	-	0	gene_id "ENSMUSG00000040013.12"; transcript_id "ENSMUST00000201791.4"; gene_type "protein_coding"; gene_name "Fkbp6"; transcript_type "protein_coding"; transcript_name "Fkbp6-204"; exon_number 1; exon_id "ENSMUSE00000885735.3"; level 2; protein_id "ENSMUSP00000144460.2"; transcript_support_level "1"; mgi_id "MGI:2137612"; tag "basic"; tag "CCDS"; ccdsid "CCDS80426.1"; havana_gene "OTTMUSG00000055918.1"; havana_transcript "OTTMUST00000138316.1";
chr5	HAVANA	start_codon	135378843	135378845	0	-	0	gene_id "ENSMUSG00000040013.12"; transcript_id "ENSMUST00000044972.11"; gene_type "protein_coding"; gene_name "Fkbp6"; transcript_type "protein_coding"; transcript_name "Fkbp6-201"; exon_number 1; exon_id "ENSMUSE00001364021.2"; level 2; protein_id "ENSMUSP00000043193.8"; transcript_support_level "1"; mgi_id "MGI:2137612"; tag "alternative_3_UTR"; tag "basic"; tag "appris_alternative_2"; tag "CCDS"; ccdsid "CCDS19738.1"; havana_gene "OTTMUSG00000055918.1"; havana_transcript "OTTMUST00000138317.1";
chr5	HAVANA	start_codon	135378843	135378845	0	-	0	gene_id "ENSMUSG00000040013.12"; transcript_id "ENSMUST00000201534.2"; gene_type "protein_coding"; gene_name "Fkbp6"; transcript_type "protein_coding"; transcript_name "Fkbp6-202"; exon_number 1; exon_id "ENSMUSE00001363389.2"; level 2; protein_id "ENSMUSP00000144471.2"; transcript_support_level "1"; mgi_id "MGI:2137612"; tag "basic"; tag "appris_alternative_2"; tag "CCDS"; ccdsid "CCDS19738.1"; havana_gene "OTTMUSG00000055918.1"; havana_transcript "OTTMUST00000138319.1";
chr5	HAVANA	UTR	135378846	135378868	0	-	.	gene_id "ENSMUSG00000040013.12"; transcript_id "ENSMUST00000201791.4"; gene_type "protein_coding"; gene_name "Fkbp6"; transcript_type "protein_coding"; transcript_name "Fkbp6-204"; exon_number 1; exon_id "ENSMUSE00000885735.3"; level 2; protein_id "ENSMUSP00000144460.2"; transcript_support_level "1"; mgi_id "MGI:2137612"; tag "basic"; tag "CCDS"; ccdsid "CCDS80426.1"; havana_gene "OTTMUSG00000055918.1"; havana_transcript "OTTMUST00000138316.1";
chr5	HAVANA	UTR	135378846	135378897	0	-	.	gene_id "ENSMUSG00000040013.12"; transcript_id "ENSMUST00000201534.2"; gene_type "protein_coding"; gene_name "Fkbp6"; transcript_type "protein_coding"; transcript_name "Fkbp6-202"; exon_number 1; exon_id "ENSMUSE00001363389.2"; level 2; protein_id "ENSMUSP00000144471.2"; transcript_support_level "1"; mgi_id "MGI:2137612"; tag "basic"; tag "appris_alternative_2"; tag "CCDS"; ccdsid "CCDS19738.1"; havana_gene "OTTMUSG00000055918.1"; havana_transcript "OTTMUST00000138319.1";
chr5	HAVANA	UTR	135378846	135378898	0	-	.	gene_id "ENSMUSG00000040013.12"; transcript_id "ENSMUST00000044972.11"; gene_type "protein_coding"; gene_name "Fkbp6"; transcript_type "protein_coding"; transcript_name "Fkbp6-201"; exon_number 1; exon_id "ENSMUSE00001364021.2"; level 2; protein_id "ENSMUSP00000043193.8"; transcript_support_level "1"; mgi_id "MGI:2137612"; tag "alternative_3_UTR"; tag "basic"; tag "appris_alternative_2"; tag "CCDS"; ccdsid "CCDS19738.1"; havana_gene "OTTMUSG00000055918.1"; havana_transcript "OTTMUST00000138317.1";
chr5	sragcm37_ss	exon	135379918	135380007	0.084511980252818	-	.	gene_id "ENSMUSG00000040013.12"; transcript_id "ENSMUSG00000040013.12_tx_9"; exon_id "chr5_135379918_135380007_-"; exonnum "1"; txlen "1549";
chr5	sragcm37_ss	exon	135380094	135380280	2.03453915713582	-	.	gene_id "ENSMUSG00000040013.12"; transcript_id "ENSMUSG00000040013.12_tx_1"; exon_id "chr5_135380094_135380280_-"; exonnum "1"; txlen "1646";
chr5	sragcm37_ss	exon	135380094	135380280	0.00908007894025409	-	.	gene_id "ENSMUSG00000040013.12"; transcript_id "ENSMUSG00000040013.12_tx_11"; exon_id "chr5_135380094_135380280_-"; exonnum "1"; txlen "1888";
chr5	sragcm37_ss	exon	135380094	135380280	1.59632437100375	-	.	gene_id "ENSMUSG00000040013.12"; transcript_id "ENSMUSG00000040013.12_tx_3"; exon_id "chr5_135380094_135380280_-"; exonnum "1"; txlen "1526";
chr5	sragcm37_ss	exon	135380503	135380687	1.37547985738876	-	.	gene_id "ENSMUSG00000040013.12"; transcript_id "ENSMUSG00000040013.12_tx_4"; exon_id "chr5_135380503_135380687_-"; exonnum "1"; txlen "1644";
chr5	sragcm37_ss	exon	135380503	135380687	1.1670583024691	-	.	gene_id "ENSMUSG00000040013.12"; transcript_id "ENSMUSG00000040013.12_tx_6"; exon_id "chr5_135380503_135380687_-"; exonnum "1"; txlen "1524";
chr5	sragcm37_es	exon	135386719	135386834	0.0906687148974706	-	.	gene_id "ENSMUSG00000040013.12"; transcript_id "ENSMUSG00000040013.12_tx_8"; exon_id "chr5_135386719_135386834_-"; exonnum "2"; txlen "756";
chr5	sragcm37_ss	exon	135387473	135388112	0.00908007894025409	-	.	gene_id "ENSMUSG00000040013.12"; transcript_id "ENSMUSG00000040013.12_tx_10"; exon_id "chr5_135387473_135388112_-"; exonnum "1"; txlen "2341";
chr5	sragcm37_ss	exon	135387473	135388112	0.213568435236933	-	.	gene_id "ENSMUSG00000040013.12"; transcript_id "ENSMUSG00000040013.12_tx_7"; exon_id "chr5_135387473_135388112_-"; exonnum "1"; txlen "2099";
chr5	sragcm37_ss	exon	135387473	135388112	0.0906687148974706	-	.	gene_id "ENSMUSG00000040013.12"; transcript_id "ENSMUSG00000040013.12_tx_8"; exon_id "chr5_135387473_135388112_-"; exonnum "1"; txlen "756";
chr5	HAVANA	UTR	135404995	135406933	0	-	.	gene_id "ENSMUSG00000053293.10"; transcript_id "ENSMUST00000111171.6"; gene_type "protein_coding"; gene_name "Pom121"; transcript_type "protein_coding"; transcript_name "Pom121-201"; exon_number 13; exon_id "ENSMUSE00000434396.4"; level 2; protein_id "ENSMUSP00000106801.3"; transcript_support_level "1"; mgi_id "MGI:2137624"; tag "basic"; tag "Ensembl_canonical"; tag "GENCODE_Primary"; tag "appris_principal_1"; tag "CCDS"; ccdsid "CCDS51662.1"; havana_gene "OTTMUSG00000024366.1"; havana_transcript "OTTMUST00000059699.1";
chr5	HAVANA	exon	135404995	135407028	0	-	.	gene_id "ENSMUSG00000053293.10"; transcript_id "ENSMUST00000111171.6"; gene_type "protein_coding"; gene_name "Pom121"; transcript_type "protein_coding"; transcript_name "Pom121-201"; exon_number 13; exon_id "ENSMUSE00000434396.4"; level 2; protein_id "ENSMUSP00000106801.3"; transcript_support_level "1"; mgi_id "MGI:2137624"; tag "basic"; tag "Ensembl_canonical"; tag "GENCODE_Primary"; tag "appris_principal_1"; tag "CCDS"; ccdsid "CCDS51662.1"; havana_gene "OTTMUSG00000024366.1"; havana_transcript "OTTMUST00000059699.1";
chr5	HAVANA	gene	135404995	135423400	0	-	.	gene_id "ENSMUSG00000053293.10"; gene_type "protein_coding"; gene_name "Pom121"; level 2; mgi_id "MGI:2137624"; tag "ncRNA_host"; havana_gene "OTTMUSG00000024366.1";
chr5	HAVANA	transcript	135404995	135423400	0	-	.	gene_id "ENSMUSG00000053293.10"; transcript_id "ENSMUST00000111171.6"; gene_type "protein_coding"; gene_name "Pom121"; transcript_type "protein_coding"; transcript_name "Pom121-201"; level 2; protein_id "ENSMUSP00000106801.3"; transcript_support_level "1"; mgi_id "MGI:2137624"; tag "basic"; tag "Ensembl_canonical"; tag "GENCODE_Primary"; tag "appris_principal_1"; tag "CCDS"; ccdsid "CCDS51662.1"; havana_gene "OTTMUSG00000024366.1"; havana_transcript "OTTMUST00000059699.1";
chr5	HAVANA	stop_codon	135406931	135406933	0	-	0	gene_id "ENSMUSG00000053293.10"; transcript_id "ENSMUST00000111171.6"; gene_type "protein_coding"; gene_name "Pom121"; transcript_type "protein_coding"; transcript_name "Pom121-201"; exon_number 13; exon_id "ENSMUSE00000434396.4"; level 2; protein_id "ENSMUSP00000106801.3"; transcript_support_level "1"; mgi_id "MGI:2137624"; tag "basic"; tag "Ensembl_canonical"; tag "GENCODE_Primary"; tag "appris_principal_1"; tag "CCDS"; ccdsid "CCDS51662.1"; havana_gene "OTTMUSG00000024366.1"; havana_transcript "OTTMUST00000059699.1";
chr5	HAVANA	CDS	135406934	135407028	0	-	2	gene_id "ENSMUSG00000053293.10"; transcript_id "ENSMUST00000111171.6"; gene_type "protein_coding"; gene_name "Pom121"; transcript_type "protein_coding"; transcript_name "Pom121-201"; exon_number 13; exon_id "ENSMUSE00000434396.4"; level 2; protein_id "ENSMUSP00000106801.3"; transcript_support_level "1"; mgi_id "MGI:2137624"; tag "basic"; tag "Ensembl_canonical"; tag "GENCODE_Primary"; tag "appris_principal_1"; tag "CCDS"; ccdsid "CCDS51662.1"; havana_gene "OTTMUSG00000024366.1"; havana_transcript "OTTMUST00000059699.1";
chr5	HAVANA	exon	135407489	135407611	0	-	.	gene_id "ENSMUSG00000053293.10"; transcript_id "ENSMUST00000111171.6"; gene_type "protein_coding"; gene_name "Pom121"; transcript_type "protein_coding"; transcript_name "Pom121-201"; exon_number 12; exon_id "ENSMUSE00000434343.2"; level 2; protein_id "ENSMUSP00000106801.3"; transcript_support_level "1"; mgi_id "MGI:2137624"; tag "basic"; tag "Ensembl_canonical"; tag "GENCODE_Primary"; tag "appris_principal_1"; tag "CCDS"; ccdsid "CCDS51662.1"; havana_gene "OTTMUSG00000024366.1"; havana_transcript "OTTMUST00000059699.1";
chr5	HAVANA	CDS	135407489	135407611	0	-	2	gene_id "ENSMUSG00000053293.10"; transcript_id "ENSMUST00000111171.6"; gene_type "protein_coding"; gene_name "Pom121"; transcript_type "protein_coding"; transcript_name "Pom121-201"; exon_number 12; exon_id "ENSMUSE00000434343.2"; level 2; protein_id "ENSMUSP00000106801.3"; transcript_support_level "1"; mgi_id "MGI:2137624"; tag "basic"; tag "Ensembl_canonical"; tag "GENCODE_Primary"; tag "appris_principal_1"; tag "CCDS"; ccdsid "CCDS51662.1"; havana_gene "OTTMUSG00000024366.1"; havana_transcript "OTTMUST00000059699.1";
chr5	HAVANA	exon	135409774	135411390	0	-	.	gene_id "ENSMUSG00000053293.10"; transcript_id "ENSMUST00000111171.6"; gene_type "protein_coding"; gene_name "Pom121"; transcript_type "protein_coding"; transcript_name "Pom121-201"; exon_number 11; exon_id "ENSMUSE00000492033.2"; level 2; protein_id "ENSMUSP00000106801.3"; transcript_support_level "1"; mgi_id "MGI:2137624"; tag "basic"; tag "Ensembl_canonical"; tag "GENCODE_Primary"; tag "appris_principal_1"; tag "CCDS"; ccdsid "CCDS51662.1"; havana_gene "OTTMUSG00000024366.1"; havana_transcript "OTTMUST00000059699.1";
chr5	HAVANA	CDS	135409774	135411390	0	-	2	gene_id "ENSMUSG00000053293.10"; transcript_id "ENSMUST00000111171.6"; gene_type "protein_coding"; gene_name "Pom121"; transcript_type "protein_coding"; transcript_name "Pom121-201"; exon_number 11; exon_id "ENSMUSE00000492033.2"; level 2; protein_id "ENSMUSP00000106801.3"; transcript_support_level "1"; mgi_id "MGI:2137624"; tag "basic"; tag "Ensembl_canonical"; tag "GENCODE_Primary"; tag "appris_principal_1"; tag "CCDS"; ccdsid "CCDS51662.1"; havana_gene "OTTMUSG00000024366.1"; havana_transcript "OTTMUST00000059699.1";
chr5	HAVANA	exon	135411925	135412098	0	-	.	gene_id "ENSMUSG00000053293.10"; transcript_id "ENSMUST00000111171.6"; gene_type "protein_coding"; gene_name "Pom121"; transcript_type "protein_coding"; transcript_name "Pom121-201"; exon_number 10; exon_id "ENSMUSE00000434355.2"; level 2; protein_id "ENSMUSP00000106801.3"; transcript_support_level "1"; mgi_id "MGI:2137624"; tag "basic"; tag "Ensembl_canonical"; tag "GENCODE_Primary"; tag "appris_principal_1"; tag "CCDS"; ccdsid "CCDS51662.1"; havana_gene "OTTMUSG00000024366.1"; havana_transcript "OTTMUST00000059699.1";
chr5	HAVANA	CDS	135411925	135412098	0	-	2	gene_id "ENSMUSG00000053293.10"; transcript_id "ENSMUST00000111171.6"; gene_type "protein_coding"; gene_name "Pom121"; transcript_type "protein_coding"; transcript_name "Pom121-201"; exon_number 10; exon_id "ENSMUSE00000434355.2"; level 2; protein_id "ENSMUSP00000106801.3"; transcript_support_level "1"; mgi_id "MGI:2137624"; tag "basic"; tag "Ensembl_canonical"; tag "GENCODE_Primary"; tag "appris_principal_1"; tag "CCDS"; ccdsid "CCDS51662.1"; havana_gene "OTTMUSG00000024366.1"; havana_transcript "OTTMUST00000059699.1";
chr5	HAVANA	exon	135412481	135412583	0	-	.	gene_id "ENSMUSG00000053293.10"; transcript_id "ENSMUST00000111171.6"; gene_type "protein_coding"; gene_name "Pom121"; transcript_type "protein_coding"; transcript_name "Pom121-201"; exon_number 9; exon_id "ENSMUSE00000434359.2"; level 2; protein_id "ENSMUSP00000106801.3"; transcript_support_level "1"; mgi_id "MGI:2137624"; tag "basic"; tag "Ensembl_canonical"; tag "GENCODE_Primary"; tag "appris_principal_1"; tag "CCDS"; ccdsid "CCDS51662.1"; havana_gene "OTTMUSG00000024366.1"; havana_transcript "OTTMUST00000059699.1";
chr5	HAVANA	CDS	135412481	135412583	0	-	0	gene_id "ENSMUSG00000053293.10"; transcript_id "ENSMUST00000111171.6"; gene_type "protein_coding"; gene_name "Pom121"; transcript_type "protein_coding"; transcript_name "Pom121-201"; exon_number 9; exon_id "ENSMUSE00000434359.2"; level 2; protein_id "ENSMUSP00000106801.3"; transcript_support_level "1"; mgi_id "MGI:2137624"; tag "basic"; tag "Ensembl_canonical"; tag "GENCODE_Primary"; tag "appris_principal_1"; tag "CCDS"; ccdsid "CCDS51662.1"; havana_gene "OTTMUSG00000024366.1"; havana_transcript "OTTMUST00000059699.1";
chr5	ENSEMBL	gene	135412584	135412664	0	-	.	gene_id "ENSMUSG00000099212.3"; gene_type "miRNA"; gene_name "Mir7033"; level 3; mgi_id "MGI:5531069";
chr5	ENSEMBL	transcript	135412584	135412664	0	-	.	gene_id "ENSMUSG00000099212.3"; transcript_id "ENSMUST00000184259.3"; gene_type "miRNA"; gene_name "Mir7033"; transcript_type "miRNA"; transcript_name "Mir7033-201"; level 3; transcript_support_level "NA"; mgi_id "MGI:5531069"; tag "basic"; tag "Ensembl_canonical"; tag "GENCODE_Primary";
chr5	ENSEMBL	exon	135412584	135412664	0	-	.	gene_id "ENSMUSG00000099212.3"; transcript_id "ENSMUST00000184259.3"; gene_type "miRNA"; gene_name "Mir7033"; transcript_type "miRNA"; transcript_name "Mir7033-201"; exon_number 1; exon_id "ENSMUSE00001314755.2"; level 3; transcript_support_level "NA"; mgi_id "MGI:5531069"; tag "basic"; tag "Ensembl_canonical"; tag "GENCODE_Primary";
chr5	HAVANA	exon	135412693	135412817	0	-	.	gene_id "ENSMUSG00000053293.10"; transcript_id "ENSMUST00000111171.6"; gene_type "protein_coding"; gene_name "Pom121"; transcript_type "protein_coding"; transcript_name "Pom121-201"; exon_number 8; exon_id "ENSMUSE00000434365.2"; level 2; protein_id "ENSMUSP00000106801.3"; transcript_support_level "1"; mgi_id "MGI:2137624"; tag "basic"; tag "Ensembl_canonical"; tag "GENCODE_Primary"; tag "appris_principal_1"; tag "CCDS"; ccdsid "CCDS51662.1"; havana_gene "OTTMUSG00000024366.1"; havana_transcript "OTTMUST00000059699.1";
chr5	HAVANA	CDS	135412693	135412817	0	-	2	gene_id "ENSMUSG00000053293.10"; transcript_id "ENSMUST00000111171.6"; gene_type "protein_coding"; gene_name "Pom121"; transcript_type "protein_coding"; transcript_name "Pom121-201"; exon_number 8; exon_id "ENSMUSE00000434365.2"; level 2; protein_id "ENSMUSP00000106801.3"; transcript_support_level "1"; mgi_id "MGI:2137624"; tag "basic"; tag "Ensembl_canonical"; tag "GENCODE_Primary"; tag "appris_principal_1"; tag "CCDS"; ccdsid "CCDS51662.1"; havana_gene "OTTMUSG00000024366.1"; havana_transcript "OTTMUST00000059699.1";
chr5	HAVANA	exon	135412947	135413020	0	-	.	gene_id "ENSMUSG00000053293.10"; transcript_id "ENSMUST00000111171.6"; gene_type "protein_coding"; gene_name "Pom121"; transcript_type "protein_coding"; transcript_name "Pom121-201"; exon_number 7; exon_id "ENSMUSE00000434372.2"; level 2; protein_id "ENSMUSP00000106801.3"; transcript_support_level "1"; mgi_id "MGI:2137624"; tag "basic"; tag "Ensembl_canonical"; tag "GENCODE_Primary"; tag "appris_principal_1"; tag "CCDS"; ccdsid "CCDS51662.1"; havana_gene "OTTMUSG00000024366.1"; havana_transcript "OTTMUST00000059699.1";
chr5	HAVANA	CDS	135412947	135413020	0	-	1	gene_id "ENSMUSG00000053293.10"; transcript_id "ENSMUST00000111171.6"; gene_type "protein_coding"; gene_name "Pom121"; transcript_type "protein_coding"; transcript_name "Pom121-201"; exon_number 7; exon_id "ENSMUSE00000434372.2"; level 2; protein_id "ENSMUSP00000106801.3"; transcript_support_level "1"; mgi_id "MGI:2137624"; tag "basic"; tag "Ensembl_canonical"; tag "GENCODE_Primary"; tag "appris_principal_1"; tag "CCDS"; ccdsid "CCDS51662.1"; havana_gene "OTTMUSG00000024366.1"; havana_transcript "OTTMUST00000059699.1";
chr5	HAVANA	exon	135413707	135413798	0	-	.	gene_id "ENSMUSG00000053293.10"; transcript_id "ENSMUST00000111171.6"; gene_type "protein_coding"; gene_name "Pom121"; transcript_type "protein_coding"; transcript_name "Pom121-201"; exon_number 6; exon_id "ENSMUSE00000434374.2"; level 2; protein_id "ENSMUSP00000106801.3"; transcript_support_level "1"; mgi_id "MGI:2137624"; tag "basic"; tag "Ensembl_canonical"; tag "GENCODE_Primary"; tag "appris_principal_1"; tag "CCDS"; ccdsid "CCDS51662.1"; havana_gene "OTTMUSG00000024366.1"; havana_transcript "OTTMUST00000059699.1";
chr5	HAVANA	CDS	135413707	135413798	0	-	0	gene_id "ENSMUSG00000053293.10"; transcript_id "ENSMUST00000111171.6"; gene_type "protein_coding"; gene_name "Pom121"; transcript_type "protein_coding"; transcript_name "Pom121-201"; exon_number 6; exon_id "ENSMUSE00000434374.2"; level 2; protein_id "ENSMUSP00000106801.3"; transcript_support_level "1"; mgi_id "MGI:2137624"; tag "basic"; tag "Ensembl_canonical"; tag "GENCODE_Primary"; tag "appris_principal_1"; tag "CCDS"; ccdsid "CCDS51662.1"; havana_gene "OTTMUSG00000024366.1"; havana_transcript "OTTMUST00000059699.1";
chr5	HAVANA	exon	135415678	135415849	0	-	.	gene_id "ENSMUSG00000053293.10"; transcript_id "ENSMUST00000111171.6"; gene_type "protein_coding"; gene_name "Pom121"; transcript_type "protein_coding"; transcript_name "Pom121-201"; exon_number 5; exon_id "ENSMUSE00000434379.2"; level 2; protein_id "ENSMUSP00000106801.3"; transcript_support_level "1"; mgi_id "MGI:2137624"; tag "basic"; tag "Ensembl_canonical"; tag "GENCODE_Primary"; tag "appris_principal_1"; tag "CCDS"; ccdsid "CCDS51662.1"; havana_gene "OTTMUSG00000024366.1"; havana_transcript "OTTMUST00000059699.1";
chr5	HAVANA	CDS	135415678	135415849	0	-	1	gene_id "ENSMUSG00000053293.10"; transcript_id "ENSMUST00000111171.6"; gene_type "protein_coding"; gene_name "Pom121"; transcript_type "protein_coding"; transcript_name "Pom121-201"; exon_number 5; exon_id "ENSMUSE00000434379.2"; level 2; protein_id "ENSMUSP00000106801.3"; transcript_support_level "1"; mgi_id "MGI:2137624"; tag "basic"; tag "Ensembl_canonical"; tag "GENCODE_Primary"; tag "appris_principal_1"; tag "CCDS"; ccdsid "CCDS51662.1"; havana_gene "OTTMUSG00000024366.1"; havana_transcript "OTTMUST00000059699.1";
chr5	HAVANA	exon	135417491	135417571	0	-	.	gene_id "ENSMUSG00000053293.10"; transcript_id "ENSMUST00000111171.6"; gene_type "protein_coding"; gene_name "Pom121"; transcript_type "protein_coding"; transcript_name "Pom121-201"; exon_number 4; exon_id "ENSMUSE00000434382.2"; level 2; protein_id "ENSMUSP00000106801.3"; transcript_support_level "1"; mgi_id "MGI:2137624"; tag "basic"; tag "Ensembl_canonical"; tag "GENCODE_Primary"; tag "appris_principal_1"; tag "CCDS"; ccdsid "CCDS51662.1"; havana_gene "OTTMUSG00000024366.1"; havana_transcript "OTTMUST00000059699.1";
chr5	HAVANA	CDS	135417491	135417571	0	-	1	gene_id "ENSMUSG00000053293.10"; transcript_id "ENSMUST00000111171.6"; gene_type "protein_coding"; gene_name "Pom121"; transcript_type "protein_coding"; transcript_name "Pom121-201"; exon_number 4; exon_id "ENSMUSE00000434382.2"; level 2; protein_id "ENSMUSP00000106801.3"; transcript_support_level "1"; mgi_id "MGI:2137624"; tag "basic"; tag "Ensembl_canonical"; tag "GENCODE_Primary"; tag "appris_principal_1"; tag "CCDS"; ccdsid "CCDS51662.1"; havana_gene "OTTMUSG00000024366.1"; havana_transcript "OTTMUST00000059699.1";
chr5	HAVANA	exon	135420476	135420634	0	-	.	gene_id "ENSMUSG00000053293.10"; transcript_id "ENSMUST00000111171.6"; gene_type "protein_coding"; gene_name "Pom121"; transcript_type "protein_coding"; transcript_name "Pom121-201"; exon_number 3; exon_id "ENSMUSE00000434386.2"; level 2; protein_id "ENSMUSP00000106801.3"; transcript_support_level "1"; mgi_id "MGI:2137624"; tag "basic"; tag "Ensembl_canonical"; tag "GENCODE_Primary"; tag "appris_principal_1"; tag "CCDS"; ccdsid "CCDS51662.1"; havana_gene "OTTMUSG00000024366.1"; havana_transcript "OTTMUST00000059699.1";
chr5	HAVANA	CDS	135420476	135420634	0	-	1	gene_id "ENSMUSG00000053293.10"; transcript_id "ENSMUST00000111171.6"; gene_type "protein_coding"; gene_name "Pom121"; transcript_type "protein_coding"; transcript_name "Pom121-201"; exon_number 3; exon_id "ENSMUSE00000434386.2"; level 2; protein_id "ENSMUSP00000106801.3"; transcript_support_level "1"; mgi_id "MGI:2137624"; tag "basic"; tag "Ensembl_canonical"; tag "GENCODE_Primary"; tag "appris_principal_1"; tag "CCDS"; ccdsid "CCDS51662.1"; havana_gene "OTTMUSG00000024366.1"; havana_transcript "OTTMUST00000059699.1";
chr5	HAVANA	exon	135421164	135421379	0	-	.	gene_id "ENSMUSG00000053293.10"; transcript_id "ENSMUST00000111171.6"; gene_type "protein_coding"; gene_name "Pom121"; transcript_type "protein_coding"; transcript_name "Pom121-201"; exon_number 2; exon_id "ENSMUSE00000434390.2"; level 2; protein_id "ENSMUSP00000106801.3"; transcript_support_level "1"; mgi_id "MGI:2137624"; tag "basic"; tag "Ensembl_canonical"; tag "GENCODE_Primary"; tag "appris_principal_1"; tag "CCDS"; ccdsid "CCDS51662.1"; havana_gene "OTTMUSG00000024366.1"; havana_transcript "OTTMUST00000059699.1";
chr5	HAVANA	CDS	135421164	135421379	0	-	1	gene_id "ENSMUSG00000053293.10"; transcript_id "ENSMUST00000111171.6"; gene_type "protein_coding"; gene_name "Pom121"; transcript_type "protein_coding"; transcript_name "Pom121-201"; exon_number 2; exon_id "ENSMUSE00000434390.2"; level 2; protein_id "ENSMUSP00000106801.3"; transcript_support_level "1"; mgi_id "MGI:2137624"; tag "basic"; tag "Ensembl_canonical"; tag "GENCODE_Primary"; tag "appris_principal_1"; tag "CCDS"; ccdsid "CCDS51662.1"; havana_gene "OTTMUSG00000024366.1"; havana_transcript "OTTMUST00000059699.1";
chr5	HAVANA	CDS	135422791	135423359	0	-	0	gene_id "ENSMUSG00000053293.10"; transcript_id "ENSMUST00000111171.6"; gene_type "protein_coding"; gene_name "Pom121"; transcript_type "protein_coding"; transcript_name "Pom121-201"; exon_number 1; exon_id "ENSMUSE00000686964.2"; level 2; protein_id "ENSMUSP00000106801.3"; transcript_support_level "1"; mgi_id "MGI:2137624"; tag "basic"; tag "Ensembl_canonical"; tag "GENCODE_Primary"; tag "appris_principal_1"; tag "CCDS"; ccdsid "CCDS51662.1"; havana_gene "OTTMUSG00000024366.1"; havana_transcript "OTTMUST00000059699.1";
chr5	HAVANA	exon	135422791	135423400	0	-	.	gene_id "ENSMUSG00000053293.10"; transcript_id "ENSMUST00000111171.6"; gene_type "protein_coding"; gene_name "Pom121"; transcript_type "protein_coding"; transcript_name "Pom121-201"; exon_number 1; exon_id "ENSMUSE00000686964.2"; level 2; protein_id "ENSMUSP00000106801.3"; transcript_support_level "1"; mgi_id "MGI:2137624"; tag "basic"; tag "Ensembl_canonical"; tag "GENCODE_Primary"; tag "appris_principal_1"; tag "CCDS"; ccdsid "CCDS51662.1"; havana_gene "OTTMUSG00000024366.1"; havana_transcript "OTTMUST00000059699.1";
chr5	HAVANA	start_codon	135423357	135423359	0	-	0	gene_id "ENSMUSG00000053293.10"; transcript_id "ENSMUST00000111171.6"; gene_type "protein_coding"; gene_name "Pom121"; transcript_type "protein_coding"; transcript_name "Pom121-201"; exon_number 1; exon_id "ENSMUSE00000686964.2"; level 2; protein_id "ENSMUSP00000106801.3"; transcript_support_level "1"; mgi_id "MGI:2137624"; tag "basic"; tag "Ensembl_canonical"; tag "GENCODE_Primary"; tag "appris_principal_1"; tag "CCDS"; ccdsid "CCDS51662.1"; havana_gene "OTTMUSG00000024366.1"; havana_transcript "OTTMUST00000059699.1";
chr5	HAVANA	UTR	135423360	135423400	0	-	.	gene_id "ENSMUSG00000053293.10"; transcript_id "ENSMUST00000111171.6"; gene_type "protein_coding"; gene_name "Pom121"; transcript_type "protein_coding"; transcript_name "Pom121-201"; exon_number 1; exon_id "ENSMUSE00000686964.2"; level 2; protein_id "ENSMUSP00000106801.3"; transcript_support_level "1"; mgi_id "MGI:2137624"; tag "basic"; tag "Ensembl_canonical"; tag "GENCODE_Primary"; tag "appris_principal_1"; tag "CCDS"; ccdsid "CCDS51662.1"; havana_gene "OTTMUSG00000024366.1"; havana_transcript "OTTMUST00000059699.1";
chr5	HAVANA	exon	135430157	135430411	0	-	.	gene_id "ENSMUSG00000136781.1"; transcript_id "ENSMUST00000337597.1"; gene_type "lncRNA"; gene_name "ENSMUSG00000136781"; transcript_type "lncRNA"; transcript_name "ENSMUST00000337597"; exon_number 2; exon_id "ENSMUSE00001665563.1"; level 2; tag "TAGENE";
chr5	HAVANA	exon	135430157	135430411	0	-	.	gene_id "ENSMUSG00000136781.1"; transcript_id "ENSMUST00000337596.1"; gene_type "lncRNA"; gene_name "ENSMUSG00000136781"; transcript_type "lncRNA"; transcript_name "ENSMUST00000337596"; exon_number 2; exon_id "ENSMUSE00001665563.1"; level 2; tag "basic"; tag "Ensembl_canonical"; tag "GENCODE_Primary"; tag "TAGENE";
chr5	HAVANA	transcript	135430157	135433645	0	-	.	gene_id "ENSMUSG00000136781.1"; transcript_id "ENSMUST00000337597.1"; gene_type "lncRNA"; gene_name "ENSMUSG00000136781"; transcript_type "lncRNA"; transcript_name "ENSMUST00000337597"; level 2; tag "TAGENE";
chr5	HAVANA	gene	135430157	135433702	0	-	.	gene_id "ENSMUSG00000136781.1"; gene_type "lncRNA"; gene_name "ENSMUSG00000136781"; level 2;
chr5	HAVANA	transcript	135430157	135433702	0	-	.	gene_id "ENSMUSG00000136781.1"; transcript_id "ENSMUST00000337596.1"; gene_type "lncRNA"; gene_name "ENSMUSG00000136781"; transcript_type "lncRNA"; transcript_name "ENSMUST00000337596"; level 2; tag "basic"; tag "Ensembl_canonical"; tag "GENCODE_Primary"; tag "TAGENE";
chr5	HAVANA	transcript	135432604	135433702	0	-	.	gene_id "ENSMUSG00000136781.1"; transcript_id "ENSMUST00000337598.1"; gene_type "lncRNA"; gene_name "ENSMUSG00000136781"; transcript_type "lncRNA"; transcript_name "ENSMUST00000337598"; level 2; tag "basic"; tag "TAGENE";
chr5	HAVANA	exon	135432604	135433702	0	-	.	gene_id "ENSMUSG00000136781.1"; transcript_id "ENSMUST00000337598.1"; gene_type "lncRNA"; gene_name "ENSMUSG00000136781"; transcript_type "lncRNA"; transcript_name "ENSMUST00000337598"; exon_number 1; exon_id "ENSMUSE00001665562.1"; level 2; tag "basic"; tag "TAGENE";
chr5	HAVANA	exon	135433518	135433702	0	-	.	gene_id "ENSMUSG00000136781.1"; transcript_id "ENSMUST00000337596.1"; gene_type "lncRNA"; gene_name "ENSMUSG00000136781"; transcript_type "lncRNA"; transcript_name "ENSMUST00000337596"; exon_number 1; exon_id "ENSMUSE00001665564.1"; level 2; tag "basic"; tag "Ensembl_canonical"; tag "GENCODE_Primary"; tag "TAGENE";
chr5	HAVANA	exon	135433528	135433645	0	-	.	gene_id "ENSMUSG00000136781.1"; transcript_id "ENSMUST00000337597.1"; gene_type "lncRNA"; gene_name "ENSMUSG00000136781"; transcript_type "lncRNA"; transcript_name "ENSMUST00000337597"; exon_number 1; exon_id "ENSMUSE00001665565.1"; level 2; tag "TAGENE";
chr5	HAVANA	UTR	135435385	135440073	0	-	.	gene_id "ENSMUSG00000039959.14"; transcript_id "ENSMUST00000060311.12"; gene_type "protein_coding"; gene_name "Hip1"; transcript_type "protein_coding"; transcript_name "Hip1-201"; exon_number 31; exon_id "ENSMUSE00001009320.3"; level 2; protein_id "ENSMUSP00000059033.9"; transcript_support_level "1"; mgi_id "MGI:1099804"; tag "basic"; tag "Ensembl_canonical"; tag "GENCODE_Primary"; tag "appris_principal_1"; tag "CCDS"; ccdsid "CCDS51663.1"; havana_gene "OTTMUSG00000055920.1"; havana_transcript "OTTMUST00000138327.1";
chr5	HAVANA	exon	135435385	135440123	0	-	.	gene_id "ENSMUSG00000039959.14"; transcript_id "ENSMUST00000060311.12"; gene_type "protein_coding"; gene_name "Hip1"; transcript_type "protein_coding"; transcript_name "Hip1-201"; exon_number 31; exon_id "ENSMUSE00001009320.3"; level 2; protein_id "ENSMUSP00000059033.9"; transcript_support_level "1"; mgi_id "MGI:1099804"; tag "basic"; tag "Ensembl_canonical"; tag "GENCODE_Primary"; tag "appris_principal_1"; tag "CCDS"; ccdsid "CCDS51663.1"; havana_gene "OTTMUSG00000055920.1"; havana_transcript "OTTMUST00000138327.1";
chr5	HAVANA	transcript	135435385	135573969	0	-	.	gene_id "ENSMUSG00000039959.14"; transcript_id "ENSMUST00000060311.12"; gene_type "protein_coding"; gene_name "Hip1"; transcript_type "protein_coding"; transcript_name "Hip1-201"; level 2; protein_id "ENSMUSP00000059033.9"; transcript_support_level "1"; mgi_id "MGI:1099804"; tag "basic"; tag "Ensembl_canonical"; tag "GENCODE_Primary"; tag "appris_principal_1"; tag "CCDS"; ccdsid "CCDS51663.1"; havana_gene "OTTMUSG00000055920.1"; havana_transcript "OTTMUST00000138327.1";
chr5	HAVANA	gene	135435385	135573974	0	-	.	gene_id "ENSMUSG00000039959.14"; gene_type "protein_coding"; gene_name "Hip1"; level 2; mgi_id "MGI:1099804"; havana_gene "OTTMUSG00000055920.1";
chr5	HAVANA	exon	135435389	135439726	0	-	.	gene_id "ENSMUSG00000039959.14"; transcript_id "ENSMUST00000202643.2"; gene_type "protein_coding"; gene_name "Hip1"; transcript_type "protein_coding"; transcript_name "Hip1-209"; exon_number 19; exon_id "ENSMUSE00001362903.2"; level 2; protein_id "ENSMUSP00000144086.2"; transcript_support_level "1"; mgi_id "MGI:1099804"; tag "mRNA_start_NF"; tag "cds_start_NF"; tag "alternative_3_UTR"; havana_gene "OTTMUSG00000055920.1"; havana_transcript "OTTMUST00000138372.1";
chr5	HAVANA	UTR	135435389	135439726	0	-	.	gene_id "ENSMUSG00000039959.14"; transcript_id "ENSMUST00000202643.2"; gene_type "protein_coding"; gene_name "Hip1"; transcript_type "protein_coding"; transcript_name "Hip1-209"; exon_number 19; exon_id "ENSMUSE00001362903.2"; level 2; protein_id "ENSMUSP00000144086.2"; transcript_support_level "1"; mgi_id "MGI:1099804"; tag "mRNA_start_NF"; tag "cds_start_NF"; tag "alternative_3_UTR"; havana_gene "OTTMUSG00000055920.1"; havana_transcript "OTTMUST00000138372.1";
chr5	ENSEMBL_gcm37	exon	135435389	135439726	6.65007797853653	-	.	gene_id "ENSMUSG00000039959.14"; transcript_id "ENSMUSG00000039959.14_tx_4"; exon_id "chr5_135435389_135439726_-"; exonnum "32"; txlen "7540";
chr5	ENSEMBL_gcm37	exon	135435389	135439726	0.148644911335569	-	.	gene_id "ENSMUSG00000039959.14"; transcript_id "ENSMUSG00000039959.14_tx_6"; exon_id "chr5_135435389_135439726_-"; exonnum "33"; txlen "7593";
chr5	HAVANA	transcript	135435389	135464002	0	-	.	gene_id "ENSMUSG00000039959.14"; transcript_id "ENSMUST00000202643.2"; gene_type "protein_coding"; gene_name "Hip1"; transcript_type "protein_coding"; transcript_name "Hip1-209"; level 2; protein_id "ENSMUSP00000144086.2"; transcript_support_level "1"; mgi_id "MGI:1099804"; tag "mRNA_start_NF"; tag "cds_start_NF"; tag "alternative_3_UTR"; havana_gene "OTTMUSG00000055920.1"; havana_transcript "OTTMUST00000138372.1";
chr5	HAVANA	UTR	135440042	135440073	0	-	.	gene_id "ENSMUSG00000039959.14"; transcript_id "ENSMUST00000202643.2"; gene_type "protein_coding"; gene_name "Hip1"; transcript_type "protein_coding"; transcript_name "Hip1-209"; exon_number 18; exon_id "ENSMUSE00001360092.2"; level 2; protein_id "ENSMUSP00000144086.2"; transcript_support_level "1"; mgi_id "MGI:1099804"; tag "mRNA_start_NF"; tag "cds_start_NF"; tag "alternative_3_UTR"; havana_gene "OTTMUSG00000055920.1"; havana_transcript "OTTMUST00000138372.1";
chr5	HAVANA	exon	135440042	135440123	0	-	.	gene_id "ENSMUSG00000039959.14"; transcript_id "ENSMUST00000202643.2"; gene_type "protein_coding"; gene_name "Hip1"; transcript_type "protein_coding"; transcript_name "Hip1-209"; exon_number 18; exon_id "ENSMUSE00001360092.2"; level 2; protein_id "ENSMUSP00000144086.2"; transcript_support_level "1"; mgi_id "MGI:1099804"; tag "mRNA_start_NF"; tag "cds_start_NF"; tag "alternative_3_UTR"; havana_gene "OTTMUSG00000055920.1"; havana_transcript "OTTMUST00000138372.1";
chr5	ENSEMBL_gcm37	exon	135440042	135440123	6.65007797853653	-	.	gene_id "ENSMUSG00000039959.14"; transcript_id "ENSMUSG00000039959.14_tx_4"; exon_id "chr5_135440042_135440123_-"; exonnum "31"; txlen "7540";
chr5	ENSEMBL_gcm37	exon	135440042	135440123	0.148644911335569	-	.	gene_id "ENSMUSG00000039959.14"; transcript_id "ENSMUSG00000039959.14_tx_6"; exon_id "chr5_135440042_135440123_-"; exonnum "32"; txlen "7593";
chr5	HAVANA	stop_codon	135440071	135440073	0	-	0	gene_id "ENSMUSG00000039959.14"; transcript_id "ENSMUST00000060311.12"; gene_type "protein_coding"; gene_name "Hip1"; transcript_type "protein_coding"; transcript_name "Hip1-201"; exon_number 31; exon_id "ENSMUSE00001009320.3"; level 2; protein_id "ENSMUSP00000059033.9"; transcript_support_level "1"; mgi_id "MGI:1099804"; tag "basic"; tag "Ensembl_canonical"; tag "GENCODE_Primary"; tag "appris_principal_1"; tag "CCDS"; ccdsid "CCDS51663.1"; havana_gene "OTTMUSG00000055920.1"; havana_transcript "OTTMUST00000138327.1";
chr5	HAVANA	stop_codon	135440071	135440073	0	-	0	gene_id "ENSMUSG00000039959.14"; transcript_id "ENSMUST00000202643.2"; gene_type "protein_coding"; gene_name "Hip1"; transcript_type "protein_coding"; transcript_name "Hip1-209"; exon_number 18; exon_id "ENSMUSE00001360092.2"; level 2; protein_id "ENSMUSP00000144086.2"; transcript_support_level "1"; mgi_id "MGI:1099804"; tag "mRNA_start_NF"; tag "cds_start_NF"; tag "alternative_3_UTR"; havana_gene "OTTMUSG00000055920.1"; havana_transcript "OTTMUST00000138372.1";
chr5	HAVANA	CDS	135440074	135440123	0	-	2	gene_id "ENSMUSG00000039959.14"; transcript_id "ENSMUST00000060311.12"; gene_type "protein_coding"; gene_name "Hip1"; transcript_type "protein_coding"; transcript_name "Hip1-201"; exon_number 31; exon_id "ENSMUSE00001009320.3"; level 2; protein_id "ENSMUSP00000059033.9"; transcript_support_level "1"; mgi_id "MGI:1099804"; tag "basic"; tag "Ensembl_canonical"; tag "GENCODE_Primary"; tag "appris_principal_1"; tag "CCDS"; ccdsid "CCDS51663.1"; havana_gene "OTTMUSG00000055920.1"; havana_transcript "OTTMUST00000138327.1";
chr5	HAVANA	CDS	135440074	135440123	0	-	2	gene_id "ENSMUSG00000039959.14"; transcript_id "ENSMUST00000202643.2"; gene_type "protein_coding"; gene_name "Hip1"; transcript_type "protein_coding"; transcript_name "Hip1-209"; exon_number 18; exon_id "ENSMUSE00001360092.2"; level 2; protein_id "ENSMUSP00000144086.2"; transcript_support_level "1"; mgi_id "MGI:1099804"; tag "mRNA_start_NF"; tag "cds_start_NF"; tag "alternative_3_UTR"; havana_gene "OTTMUSG00000055920.1"; havana_transcript "OTTMUST00000138372.1";
chr5	HAVANA	exon	135441465	135441573	0	-	.	gene_id "ENSMUSG00000039959.14"; transcript_id "ENSMUST00000060311.12"; gene_type "protein_coding"; gene_name "Hip1"; transcript_type "protein_coding"; transcript_name "Hip1-201"; exon_number 30; exon_id "ENSMUSE00000963159.2"; level 2; protein_id "ENSMUSP00000059033.9"; transcript_support_level "1"; mgi_id "MGI:1099804"; tag "basic"; tag "Ensembl_canonical"; tag "GENCODE_Primary"; tag "appris_principal_1"; tag "CCDS"; ccdsid "CCDS51663.1"; havana_gene "OTTMUSG00000055920.1"; havana_transcript "OTTMUST00000138327.1";
chr5	HAVANA	CDS	135441465	135441573	0	-	0	gene_id "ENSMUSG00000039959.14"; transcript_id "ENSMUST00000060311.12"; gene_type "protein_coding"; gene_name "Hip1"; transcript_type "protein_coding"; transcript_name "Hip1-201"; exon_number 30; exon_id "ENSMUSE00000963159.2"; level 2; protein_id "ENSMUSP00000059033.9"; transcript_support_level "1"; mgi_id "MGI:1099804"; tag "basic"; tag "Ensembl_canonical"; tag "GENCODE_Primary"; tag "appris_principal_1"; tag "CCDS"; ccdsid "CCDS51663.1"; havana_gene "OTTMUSG00000055920.1"; havana_transcript "OTTMUST00000138327.1";
chr5	HAVANA	exon	135441465	135441573	0	-	.	gene_id "ENSMUSG00000039959.14"; transcript_id "ENSMUST00000202643.2"; gene_type "protein_coding"; gene_name "Hip1"; transcript_type "protein_coding"; transcript_name "Hip1-209"; exon_number 17; exon_id "ENSMUSE00000963159.2"; level 2; protein_id "ENSMUSP00000144086.2"; transcript_support_level "1"; mgi_id "MGI:1099804"; tag "mRNA_start_NF"; tag "cds_start_NF"; tag "alternative_3_UTR"; havana_gene "OTTMUSG00000055920.1"; havana_transcript "OTTMUST00000138372.1";
chr5	HAVANA	CDS	135441465	135441573	0	-	0	gene_id "ENSMUSG00000039959.14"; transcript_id "ENSMUST00000202643.2"; gene_type "protein_coding"; gene_name "Hip1"; transcript_type "protein_coding"; transcript_name "Hip1-209"; exon_number 17; exon_id "ENSMUSE00000963159.2"; level 2; protein_id "ENSMUSP00000144086.2"; transcript_support_level "1"; mgi_id "MGI:1099804"; tag "mRNA_start_NF"; tag "cds_start_NF"; tag "alternative_3_UTR"; havana_gene "OTTMUSG00000055920.1"; havana_transcript "OTTMUST00000138372.1";
chr5	ENSEMBL_gcm37	exon	135441465	135441573	6.65007797853653	-	.	gene_id "ENSMUSG00000039959.14"; transcript_id "ENSMUSG00000039959.14_tx_4"; exon_id "chr5_135441465_135441573_-"; exonnum "30"; txlen "7540";
chr5	ENSEMBL_gcm37	exon	135441465	135441573	0.148644911335569	-	.	gene_id "ENSMUSG00000039959.14"; transcript_id "ENSMUSG00000039959.14_tx_6"; exon_id "chr5_135441465_135441573_-"; exonnum "31"; txlen "7593";
chr5	HAVANA	exon	135443104	135443165	0	-	.	gene_id "ENSMUSG00000039959.14"; transcript_id "ENSMUST00000060311.12"; gene_type "protein_coding"; gene_name "Hip1"; transcript_type "protein_coding"; transcript_name "Hip1-201"; exon_number 29; exon_id "ENSMUSE00000990868.2"; level 2; protein_id "ENSMUSP00000059033.9"; transcript_support_level "1"; mgi_id "MGI:1099804"; tag "basic"; tag "Ensembl_canonical"; tag "GENCODE_Primary"; tag "appris_principal_1"; tag "CCDS"; ccdsid "CCDS51663.1"; havana_gene "OTTMUSG00000055920.1"; havana_transcript "OTTMUST00000138327.1";
chr5	HAVANA	CDS	135443104	135443165	0	-	2	gene_id "ENSMUSG00000039959.14"; transcript_id "ENSMUST00000060311.12"; gene_type "protein_coding"; gene_name "Hip1"; transcript_type "protein_coding"; transcript_name "Hip1-201"; exon_number 29; exon_id "ENSMUSE00000990868.2"; level 2; protein_id "ENSMUSP00000059033.9"; transcript_support_level "1"; mgi_id "MGI:1099804"; tag "basic"; tag "Ensembl_canonical"; tag "GENCODE_Primary"; tag "appris_principal_1"; tag "CCDS"; ccdsid "CCDS51663.1"; havana_gene "OTTMUSG00000055920.1"; havana_transcript "OTTMUST00000138327.1";
chr5	HAVANA	exon	135443104	135443165	0	-	.	gene_id "ENSMUSG00000039959.14"; transcript_id "ENSMUST00000202643.2"; gene_type "protein_coding"; gene_name "Hip1"; transcript_type "protein_coding"; transcript_name "Hip1-209"; exon_number 16; exon_id "ENSMUSE00000990868.2"; level 2; protein_id "ENSMUSP00000144086.2"; transcript_support_level "1"; mgi_id "MGI:1099804"; tag "mRNA_start_NF"; tag "cds_start_NF"; tag "alternative_3_UTR"; havana_gene "OTTMUSG00000055920.1"; havana_transcript "OTTMUST00000138372.1";
chr5	HAVANA	CDS	135443104	135443165	0	-	2	gene_id "ENSMUSG00000039959.14"; transcript_id "ENSMUST00000202643.2"; gene_type "protein_coding"; gene_name "Hip1"; transcript_type "protein_coding"; transcript_name "Hip1-209"; exon_number 16; exon_id "ENSMUSE00000990868.2"; level 2; protein_id "ENSMUSP00000144086.2"; transcript_support_level "1"; mgi_id "MGI:1099804"; tag "mRNA_start_NF"; tag "cds_start_NF"; tag "alternative_3_UTR"; havana_gene "OTTMUSG00000055920.1"; havana_transcript "OTTMUST00000138372.1";
chr5	ENSEMBL_gcm37	exon	135443104	135443165	6.65007797853653	-	.	gene_id "ENSMUSG00000039959.14"; transcript_id "ENSMUSG00000039959.14_tx_4"; exon_id "chr5_135443104_135443165_-"; exonnum "29"; txlen "7540";
chr5	ENSEMBL_gcm37	exon	135443104	135443165	0.148644911335569	-	.	gene_id "ENSMUSG00000039959.14"; transcript_id "ENSMUSG00000039959.14_tx_6"; exon_id "chr5_135443104_135443165_-"; exonnum "30"; txlen "7593";
chr5	HAVANA	exon	135445824	135445947	0	-	.	gene_id "ENSMUSG00000039959.14"; transcript_id "ENSMUST00000060311.12"; gene_type "protein_coding"; gene_name "Hip1"; transcript_type "protein_coding"; transcript_name "Hip1-201"; exon_number 28; exon_id "ENSMUSE00001032988.2"; level 2; protein_id "ENSMUSP00000059033.9"; transcript_support_level "1"; mgi_id "MGI:1099804"; tag "basic"; tag "Ensembl_canonical"; tag "GENCODE_Primary"; tag "appris_principal_1"; tag "CCDS"; ccdsid "CCDS51663.1"; havana_gene "OTTMUSG00000055920.1"; havana_transcript "OTTMUST00000138327.1";
chr5	HAVANA	CDS	135445824	135445947	0	-	0	gene_id "ENSMUSG00000039959.14"; transcript_id "ENSMUST00000060311.12"; gene_type "protein_coding"; gene_name "Hip1"; transcript_type "protein_coding"; transcript_name "Hip1-201"; exon_number 28; exon_id "ENSMUSE00001032988.2"; level 2; protein_id "ENSMUSP00000059033.9"; transcript_support_level "1"; mgi_id "MGI:1099804"; tag "basic"; tag "Ensembl_canonical"; tag "GENCODE_Primary"; tag "appris_principal_1"; tag "CCDS"; ccdsid "CCDS51663.1"; havana_gene "OTTMUSG00000055920.1"; havana_transcript "OTTMUST00000138327.1";
chr5	HAVANA	exon	135445824	135445947	0	-	.	gene_id "ENSMUSG00000039959.14"; transcript_id "ENSMUST00000202643.2"; gene_type "protein_coding"; gene_name "Hip1"; transcript_type "protein_coding"; transcript_name "Hip1-209"; exon_number 15; exon_id "ENSMUSE00001032988.2"; level 2; protein_id "ENSMUSP00000144086.2"; transcript_support_level "1"; mgi_id "MGI:1099804"; tag "mRNA_start_NF"; tag "cds_start_NF"; tag "alternative_3_UTR"; havana_gene "OTTMUSG00000055920.1"; havana_transcript "OTTMUST00000138372.1";
chr5	HAVANA	CDS	135445824	135445947	0	-	0	gene_id "ENSMUSG00000039959.14"; transcript_id "ENSMUST00000202643.2"; gene_type "protein_coding"; gene_name "Hip1"; transcript_type "protein_coding"; transcript_name "Hip1-209"; exon_number 15; exon_id "ENSMUSE00001032988.2"; level 2; protein_id "ENSMUSP00000144086.2"; transcript_support_level "1"; mgi_id "MGI:1099804"; tag "mRNA_start_NF"; tag "cds_start_NF"; tag "alternative_3_UTR"; havana_gene "OTTMUSG00000055920.1"; havana_transcript "OTTMUST00000138372.1";
chr5	ENSEMBL_gcm37	exon	135445824	135445947	6.65007797853653	-	.	gene_id "ENSMUSG00000039959.14"; transcript_id "ENSMUSG00000039959.14_tx_4"; exon_id "chr5_135445824_135445947_-"; exonnum "28"; txlen "7540";
chr5	ENSEMBL_gcm37	exon	135445824	135445947	0.148644911335569	-	.	gene_id "ENSMUSG00000039959.14"; transcript_id "ENSMUSG00000039959.14_tx_6"; exon_id "chr5_135445824_135445947_-"; exonnum "29"; txlen "7593";
chr5	HAVANA	exon	135449078	135449183	0	-	.	gene_id "ENSMUSG00000039959.14"; transcript_id "ENSMUST00000060311.12"; gene_type "protein_coding"; gene_name "Hip1"; transcript_type "protein_coding"; transcript_name "Hip1-201"; exon_number 27; exon_id "ENSMUSE00000986628.2"; level 2; protein_id "ENSMUSP00000059033.9"; transcript_support_level "1"; mgi_id "MGI:1099804"; tag "basic"; tag "Ensembl_canonical"; tag "GENCODE_Primary"; tag "appris_principal_1"; tag "CCDS"; ccdsid "CCDS51663.1"; havana_gene "OTTMUSG00000055920.1"; havana_transcript "OTTMUST00000138327.1";
chr5	HAVANA	CDS	135449078	135449183	0	-	1	gene_id "ENSMUSG00000039959.14"; transcript_id "ENSMUST00000060311.12"; gene_type "protein_coding"; gene_name "Hip1"; transcript_type "protein_coding"; transcript_name "Hip1-201"; exon_number 27; exon_id "ENSMUSE00000986628.2"; level 2; protein_id "ENSMUSP00000059033.9"; transcript_support_level "1"; mgi_id "MGI:1099804"; tag "basic"; tag "Ensembl_canonical"; tag "GENCODE_Primary"; tag "appris_principal_1"; tag "CCDS"; ccdsid "CCDS51663.1"; havana_gene "OTTMUSG00000055920.1"; havana_transcript "OTTMUST00000138327.1";
chr5	HAVANA	exon	135449078	135449183	0	-	.	gene_id "ENSMUSG00000039959.14"; transcript_id "ENSMUST00000202643.2"; gene_type "protein_coding"; gene_name "Hip1"; transcript_type "protein_coding"; transcript_name "Hip1-209"; exon_number 14; exon_id "ENSMUSE00000986628.2"; level 2; protein_id "ENSMUSP00000144086.2"; transcript_support_level "1"; mgi_id "MGI:1099804"; tag "mRNA_start_NF"; tag "cds_start_NF"; tag "alternative_3_UTR"; havana_gene "OTTMUSG00000055920.1"; havana_transcript "OTTMUST00000138372.1";
chr5	HAVANA	CDS	135449078	135449183	0	-	1	gene_id "ENSMUSG00000039959.14"; transcript_id "ENSMUST00000202643.2"; gene_type "protein_coding"; gene_name "Hip1"; transcript_type "protein_coding"; transcript_name "Hip1-209"; exon_number 14; exon_id "ENSMUSE00000986628.2"; level 2; protein_id "ENSMUSP00000144086.2"; transcript_support_level "1"; mgi_id "MGI:1099804"; tag "mRNA_start_NF"; tag "cds_start_NF"; tag "alternative_3_UTR"; havana_gene "OTTMUSG00000055920.1"; havana_transcript "OTTMUST00000138372.1";
chr5	ENSEMBL_gcm37	exon	135449078	135449183	6.65007797853653	-	.	gene_id "ENSMUSG00000039959.14"; transcript_id "ENSMUSG00000039959.14_tx_4"; exon_id "chr5_135449078_135449183_-"; exonnum "27"; txlen "7540";
chr5	ENSEMBL_gcm37	exon	135449078	135449183	0.148644911335569	-	.	gene_id "ENSMUSG00000039959.14"; transcript_id "ENSMUSG00000039959.14_tx_6"; exon_id "chr5_135449078_135449183_-"; exonnum "28"; txlen "7593";
chr5	HAVANA	exon	135450975	135451075	0	-	.	gene_id "ENSMUSG00000039959.14"; transcript_id "ENSMUST00000060311.12"; gene_type "protein_coding"; gene_name "Hip1"; transcript_type "protein_coding"; transcript_name "Hip1-201"; exon_number 26; exon_id "ENSMUSE00001033937.2"; level 2; protein_id "ENSMUSP00000059033.9"; transcript_support_level "1"; mgi_id "MGI:1099804"; tag "basic"; tag "Ensembl_canonical"; tag "GENCODE_Primary"; tag "appris_principal_1"; tag "CCDS"; ccdsid "CCDS51663.1"; havana_gene "OTTMUSG00000055920.1"; havana_transcript "OTTMUST00000138327.1";
chr5	HAVANA	CDS	135450975	135451075	0	-	0	gene_id "ENSMUSG00000039959.14"; transcript_id "ENSMUST00000060311.12"; gene_type "protein_coding"; gene_name "Hip1"; transcript_type "protein_coding"; transcript_name "Hip1-201"; exon_number 26; exon_id "ENSMUSE00001033937.2"; level 2; protein_id "ENSMUSP00000059033.9"; transcript_support_level "1"; mgi_id "MGI:1099804"; tag "basic"; tag "Ensembl_canonical"; tag "GENCODE_Primary"; tag "appris_principal_1"; tag "CCDS"; ccdsid "CCDS51663.1"; havana_gene "OTTMUSG00000055920.1"; havana_transcript "OTTMUST00000138327.1";
chr5	HAVANA	exon	135450975	135451075	0	-	.	gene_id "ENSMUSG00000039959.14"; transcript_id "ENSMUST00000202643.2"; gene_type "protein_coding"; gene_name "Hip1"; transcript_type "protein_coding"; transcript_name "Hip1-209"; exon_number 13; exon_id "ENSMUSE00001033937.2"; level 2; protein_id "ENSMUSP00000144086.2"; transcript_support_level "1"; mgi_id "MGI:1099804"; tag "mRNA_start_NF"; tag "cds_start_NF"; tag "alternative_3_UTR"; havana_gene "OTTMUSG00000055920.1"; havana_transcript "OTTMUST00000138372.1";
chr5	HAVANA	CDS	135450975	135451075	0	-	0	gene_id "ENSMUSG00000039959.14"; transcript_id "ENSMUST00000202643.2"; gene_type "protein_coding"; gene_name "Hip1"; transcript_type "protein_coding"; transcript_name "Hip1-209"; exon_number 13; exon_id "ENSMUSE00001033937.2"; level 2; protein_id "ENSMUSP00000144086.2"; transcript_support_level "1"; mgi_id "MGI:1099804"; tag "mRNA_start_NF"; tag "cds_start_NF"; tag "alternative_3_UTR"; havana_gene "OTTMUSG00000055920.1"; havana_transcript "OTTMUST00000138372.1";
chr5	ENSEMBL_gcm37	exon	135450975	135451075	6.65007797853653	-	.	gene_id "ENSMUSG00000039959.14"; transcript_id "ENSMUSG00000039959.14_tx_4"; exon_id "chr5_135450975_135451075_-"; exonnum "26"; txlen "7540";
chr5	ENSEMBL_gcm37	exon	135450975	135451075	0.148644911335569	-	.	gene_id "ENSMUSG00000039959.14"; transcript_id "ENSMUSG00000039959.14_tx_6"; exon_id "chr5_135450975_135451075_-"; exonnum "27"; txlen "7593";
chr5	HAVANA	exon	135453396	135453489	0	-	.	gene_id "ENSMUSG00000039959.14"; transcript_id "ENSMUST00000060311.12"; gene_type "protein_coding"; gene_name "Hip1"; transcript_type "protein_coding"; transcript_name "Hip1-201"; exon_number 25; exon_id "ENSMUSE00001024959.2"; level 2; protein_id "ENSMUSP00000059033.9"; transcript_support_level "1"; mgi_id "MGI:1099804"; tag "basic"; tag "Ensembl_canonical"; tag "GENCODE_Primary"; tag "appris_principal_1"; tag "CCDS"; ccdsid "CCDS51663.1"; havana_gene "OTTMUSG00000055920.1"; havana_transcript "OTTMUST00000138327.1";
chr5	HAVANA	CDS	135453396	135453489	0	-	1	gene_id "ENSMUSG00000039959.14"; transcript_id "ENSMUST00000060311.12"; gene_type "protein_coding"; gene_name "Hip1"; transcript_type "protein_coding"; transcript_name "Hip1-201"; exon_number 25; exon_id "ENSMUSE00001024959.2"; level 2; protein_id "ENSMUSP00000059033.9"; transcript_support_level "1"; mgi_id "MGI:1099804"; tag "basic"; tag "Ensembl_canonical"; tag "GENCODE_Primary"; tag "appris_principal_1"; tag "CCDS"; ccdsid "CCDS51663.1"; havana_gene "OTTMUSG00000055920.1"; havana_transcript "OTTMUST00000138327.1";
chr5	HAVANA	exon	135453396	135453489	0	-	.	gene_id "ENSMUSG00000039959.14"; transcript_id "ENSMUST00000202643.2"; gene_type "protein_coding"; gene_name "Hip1"; transcript_type "protein_coding"; transcript_name "Hip1-209"; exon_number 12; exon_id "ENSMUSE00001024959.2"; level 2; protein_id "ENSMUSP00000144086.2"; transcript_support_level "1"; mgi_id "MGI:1099804"; tag "mRNA_start_NF"; tag "cds_start_NF"; tag "alternative_3_UTR"; havana_gene "OTTMUSG00000055920.1"; havana_transcript "OTTMUST00000138372.1";
chr5	HAVANA	CDS	135453396	135453489	0	-	1	gene_id "ENSMUSG00000039959.14"; transcript_id "ENSMUST00000202643.2"; gene_type "protein_coding"; gene_name "Hip1"; transcript_type "protein_coding"; transcript_name "Hip1-209"; exon_number 12; exon_id "ENSMUSE00001024959.2"; level 2; protein_id "ENSMUSP00000144086.2"; transcript_support_level "1"; mgi_id "MGI:1099804"; tag "mRNA_start_NF"; tag "cds_start_NF"; tag "alternative_3_UTR"; havana_gene "OTTMUSG00000055920.1"; havana_transcript "OTTMUST00000138372.1";
chr5	ENSEMBL_gcm37	exon	135453396	135453489	6.65007797853653	-	.	gene_id "ENSMUSG00000039959.14"; transcript_id "ENSMUSG00000039959.14_tx_4"; exon_id "chr5_135453396_135453489_-"; exonnum "25"; txlen "7540";
chr5	ENSEMBL_gcm37	exon	135453396	135453489	0.148644911335569	-	.	gene_id "ENSMUSG00000039959.14"; transcript_id "ENSMUSG00000039959.14_tx_6"; exon_id "chr5_135453396_135453489_-"; exonnum "26"; txlen "7593";
chr5	HAVANA	exon	135453719	135453777	0	-	.	gene_id "ENSMUSG00000039959.14"; transcript_id "ENSMUST00000060311.12"; gene_type "protein_coding"; gene_name "Hip1"; transcript_type "protein_coding"; transcript_name "Hip1-201"; exon_number 24; exon_id "ENSMUSE00001094521.2"; level 2; protein_id "ENSMUSP00000059033.9"; transcript_support_level "1"; mgi_id "MGI:1099804"; tag "basic"; tag "Ensembl_canonical"; tag "GENCODE_Primary"; tag "appris_principal_1"; tag "CCDS"; ccdsid "CCDS51663.1"; havana_gene "OTTMUSG00000055920.1"; havana_transcript "OTTMUST00000138327.1";
chr5	HAVANA	CDS	135453719	135453777	0	-	0	gene_id "ENSMUSG00000039959.14"; transcript_id "ENSMUST00000060311.12"; gene_type "protein_coding"; gene_name "Hip1"; transcript_type "protein_coding"; transcript_name "Hip1-201"; exon_number 24; exon_id "ENSMUSE00001094521.2"; level 2; protein_id "ENSMUSP00000059033.9"; transcript_support_level "1"; mgi_id "MGI:1099804"; tag "basic"; tag "Ensembl_canonical"; tag "GENCODE_Primary"; tag "appris_principal_1"; tag "CCDS"; ccdsid "CCDS51663.1"; havana_gene "OTTMUSG00000055920.1"; havana_transcript "OTTMUST00000138327.1";
chr5	HAVANA	exon	135453719	135453777	0	-	.	gene_id "ENSMUSG00000039959.14"; transcript_id "ENSMUST00000202643.2"; gene_type "protein_coding"; gene_name "Hip1"; transcript_type "protein_coding"; transcript_name "Hip1-209"; exon_number 11; exon_id "ENSMUSE00001094521.2"; level 2; protein_id "ENSMUSP00000144086.2"; transcript_support_level "1"; mgi_id "MGI:1099804"; tag "mRNA_start_NF"; tag "cds_start_NF"; tag "alternative_3_UTR"; havana_gene "OTTMUSG00000055920.1"; havana_transcript "OTTMUST00000138372.1";
chr5	HAVANA	CDS	135453719	135453777	0	-	0	gene_id "ENSMUSG00000039959.14"; transcript_id "ENSMUST00000202643.2"; gene_type "protein_coding"; gene_name "Hip1"; transcript_type "protein_coding"; transcript_name "Hip1-209"; exon_number 11; exon_id "ENSMUSE00001094521.2"; level 2; protein_id "ENSMUSP00000144086.2"; transcript_support_level "1"; mgi_id "MGI:1099804"; tag "mRNA_start_NF"; tag "cds_start_NF"; tag "alternative_3_UTR"; havana_gene "OTTMUSG00000055920.1"; havana_transcript "OTTMUST00000138372.1";
chr5	ENSEMBL_gcm37	exon	135453719	135453777	6.65007797853653	-	.	gene_id "ENSMUSG00000039959.14"; transcript_id "ENSMUSG00000039959.14_tx_4"; exon_id "chr5_135453719_135453777_-"; exonnum "24"; txlen "7540";
chr5	ENSEMBL_gcm37	exon	135453719	135453777	0.148644911335569	-	.	gene_id "ENSMUSG00000039959.14"; transcript_id "ENSMUSG00000039959.14_tx_6"; exon_id "chr5_135453719_135453777_-"; exonnum "25"; txlen "7593";
chr5	HAVANA	exon	135455175	135455285	0	-	.	gene_id "ENSMUSG00000039959.14"; transcript_id "ENSMUST00000060311.12"; gene_type "protein_coding"; gene_name "Hip1"; transcript_type "protein_coding"; transcript_name "Hip1-201"; exon_number 23; exon_id "ENSMUSE00001093444.2"; level 2; protein_id "ENSMUSP00000059033.9"; transcript_support_level "1"; mgi_id "MGI:1099804"; tag "basic"; tag "Ensembl_canonical"; tag "GENCODE_Primary"; tag "appris_principal_1"; tag "CCDS"; ccdsid "CCDS51663.1"; havana_gene "OTTMUSG00000055920.1"; havana_transcript "OTTMUST00000138327.1";
chr5	HAVANA	CDS	135455175	135455285	0	-	0	gene_id "ENSMUSG00000039959.14"; transcript_id "ENSMUST00000060311.12"; gene_type "protein_coding"; gene_name "Hip1"; transcript_type "protein_coding"; transcript_name "Hip1-201"; exon_number 23; exon_id "ENSMUSE00001093444.2"; level 2; protein_id "ENSMUSP00000059033.9"; transcript_support_level "1"; mgi_id "MGI:1099804"; tag "basic"; tag "Ensembl_canonical"; tag "GENCODE_Primary"; tag "appris_principal_1"; tag "CCDS"; ccdsid "CCDS51663.1"; havana_gene "OTTMUSG00000055920.1"; havana_transcript "OTTMUST00000138327.1";
chr5	HAVANA	exon	135455175	135455285	0	-	.	gene_id "ENSMUSG00000039959.14"; transcript_id "ENSMUST00000202643.2"; gene_type "protein_coding"; gene_name "Hip1"; transcript_type "protein_coding"; transcript_name "Hip1-209"; exon_number 10; exon_id "ENSMUSE00001093444.2"; level 2; protein_id "ENSMUSP00000144086.2"; transcript_support_level "1"; mgi_id "MGI:1099804"; tag "mRNA_start_NF"; tag "cds_start_NF"; tag "alternative_3_UTR"; havana_gene "OTTMUSG00000055920.1"; havana_transcript "OTTMUST00000138372.1";
chr5	HAVANA	CDS	135455175	135455285	0	-	0	gene_id "ENSMUSG00000039959.14"; transcript_id "ENSMUST00000202643.2"; gene_type "protein_coding"; gene_name "Hip1"; transcript_type "protein_coding"; transcript_name "Hip1-209"; exon_number 10; exon_id "ENSMUSE00001093444.2"; level 2; protein_id "ENSMUSP00000144086.2"; transcript_support_level "1"; mgi_id "MGI:1099804"; tag "mRNA_start_NF"; tag "cds_start_NF"; tag "alternative_3_UTR"; havana_gene "OTTMUSG00000055920.1"; havana_transcript "OTTMUST00000138372.1";
chr5	ENSEMBL_gcm37	exon	135455175	135455285	6.65007797853653	-	.	gene_id "ENSMUSG00000039959.14"; transcript_id "ENSMUSG00000039959.14_tx_4"; exon_id "chr5_135455175_135455285_-"; exonnum "23"; txlen "7540";
chr5	ENSEMBL_gcm37	exon	135455175	135455285	0.148644911335569	-	.	gene_id "ENSMUSG00000039959.14"; transcript_id "ENSMUSG00000039959.14_tx_6"; exon_id "chr5_135455175_135455285_-"; exonnum "24"; txlen "7593";
chr5	HAVANA	exon	135457354	135457490	0	-	.	gene_id "ENSMUSG00000039959.14"; transcript_id "ENSMUST00000060311.12"; gene_type "protein_coding"; gene_name "Hip1"; transcript_type "protein_coding"; transcript_name "Hip1-201"; exon_number 22; exon_id "ENSMUSE00000984602.2"; level 2; protein_id "ENSMUSP00000059033.9"; transcript_support_level "1"; mgi_id "MGI:1099804"; tag "basic"; tag "Ensembl_canonical"; tag "GENCODE_Primary"; tag "appris_principal_1"; tag "CCDS"; ccdsid "CCDS51663.1"; havana_gene "OTTMUSG00000055920.1"; havana_transcript "OTTMUST00000138327.1";
chr5	HAVANA	CDS	135457354	135457490	0	-	2	gene_id "ENSMUSG00000039959.14"; transcript_id "ENSMUST00000060311.12"; gene_type "protein_coding"; gene_name "Hip1"; transcript_type "protein_coding"; transcript_name "Hip1-201"; exon_number 22; exon_id "ENSMUSE00000984602.2"; level 2; protein_id "ENSMUSP00000059033.9"; transcript_support_level "1"; mgi_id "MGI:1099804"; tag "basic"; tag "Ensembl_canonical"; tag "GENCODE_Primary"; tag "appris_principal_1"; tag "CCDS"; ccdsid "CCDS51663.1"; havana_gene "OTTMUSG00000055920.1"; havana_transcript "OTTMUST00000138327.1";
chr5	HAVANA	exon	135457354	135457490	0	-	.	gene_id "ENSMUSG00000039959.14"; transcript_id "ENSMUST00000202643.2"; gene_type "protein_coding"; gene_name "Hip1"; transcript_type "protein_coding"; transcript_name "Hip1-209"; exon_number 9; exon_id "ENSMUSE00000984602.2"; level 2; protein_id "ENSMUSP00000144086.2"; transcript_support_level "1"; mgi_id "MGI:1099804"; tag "mRNA_start_NF"; tag "cds_start_NF"; tag "alternative_3_UTR"; havana_gene "OTTMUSG00000055920.1"; havana_transcript "OTTMUST00000138372.1";
chr5	HAVANA	CDS	135457354	135457490	0	-	2	gene_id "ENSMUSG00000039959.14"; transcript_id "ENSMUST00000202643.2"; gene_type "protein_coding"; gene_name "Hip1"; transcript_type "protein_coding"; transcript_name "Hip1-209"; exon_number 9; exon_id "ENSMUSE00000984602.2"; level 2; protein_id "ENSMUSP00000144086.2"; transcript_support_level "1"; mgi_id "MGI:1099804"; tag "mRNA_start_NF"; tag "cds_start_NF"; tag "alternative_3_UTR"; havana_gene "OTTMUSG00000055920.1"; havana_transcript "OTTMUST00000138372.1";
chr5	ENSEMBL_gcm37	exon	135457354	135457490	6.65007797853653	-	.	gene_id "ENSMUSG00000039959.14"; transcript_id "ENSMUSG00000039959.14_tx_4"; exon_id "chr5_135457354_135457490_-"; exonnum "22"; txlen "7540";
chr5	ENSEMBL_gcm37	exon	135457354	135457490	0.148644911335569	-	.	gene_id "ENSMUSG00000039959.14"; transcript_id "ENSMUSG00000039959.14_tx_6"; exon_id "chr5_135457354_135457490_-"; exonnum "23"; txlen "7593";
chr5	HAVANA	exon	135457571	135457678	0	-	.	gene_id "ENSMUSG00000039959.14"; transcript_id "ENSMUST00000060311.12"; gene_type "protein_coding"; gene_name "Hip1"; transcript_type "protein_coding"; transcript_name "Hip1-201"; exon_number 21; exon_id "ENSMUSE00000979735.2"; level 2; protein_id "ENSMUSP00000059033.9"; transcript_support_level "1"; mgi_id "MGI:1099804"; tag "basic"; tag "Ensembl_canonical"; tag "GENCODE_Primary"; tag "appris_principal_1"; tag "CCDS"; ccdsid "CCDS51663.1"; havana_gene "OTTMUSG00000055920.1"; havana_transcript "OTTMUST00000138327.1";
chr5	HAVANA	CDS	135457571	135457678	0	-	2	gene_id "ENSMUSG00000039959.14"; transcript_id "ENSMUST00000060311.12"; gene_type "protein_coding"; gene_name "Hip1"; transcript_type "protein_coding"; transcript_name "Hip1-201"; exon_number 21; exon_id "ENSMUSE00000979735.2"; level 2; protein_id "ENSMUSP00000059033.9"; transcript_support_level "1"; mgi_id "MGI:1099804"; tag "basic"; tag "Ensembl_canonical"; tag "GENCODE_Primary"; tag "appris_principal_1"; tag "CCDS"; ccdsid "CCDS51663.1"; havana_gene "OTTMUSG00000055920.1"; havana_transcript "OTTMUST00000138327.1";
chr5	HAVANA	exon	135457571	135457678	0	-	.	gene_id "ENSMUSG00000039959.14"; transcript_id "ENSMUST00000202643.2"; gene_type "protein_coding"; gene_name "Hip1"; transcript_type "protein_coding"; transcript_name "Hip1-209"; exon_number 8; exon_id "ENSMUSE00000979735.2"; level 2; protein_id "ENSMUSP00000144086.2"; transcript_support_level "1"; mgi_id "MGI:1099804"; tag "mRNA_start_NF"; tag "cds_start_NF"; tag "alternative_3_UTR"; havana_gene "OTTMUSG00000055920.1"; havana_transcript "OTTMUST00000138372.1";
chr5	HAVANA	CDS	135457571	135457678	0	-	2	gene_id "ENSMUSG00000039959.14"; transcript_id "ENSMUST00000202643.2"; gene_type "protein_coding"; gene_name "Hip1"; transcript_type "protein_coding"; transcript_name "Hip1-209"; exon_number 8; exon_id "ENSMUSE00000979735.2"; level 2; protein_id "ENSMUSP00000144086.2"; transcript_support_level "1"; mgi_id "MGI:1099804"; tag "mRNA_start_NF"; tag "cds_start_NF"; tag "alternative_3_UTR"; havana_gene "OTTMUSG00000055920.1"; havana_transcript "OTTMUST00000138372.1";
chr5	ENSEMBL_gcm37	exon	135457571	135457678	6.65007797853653	-	.	gene_id "ENSMUSG00000039959.14"; transcript_id "ENSMUSG00000039959.14_tx_4"; exon_id "chr5_135457571_135457678_-"; exonnum "21"; txlen "7540";
chr5	ENSEMBL_gcm37	exon	135457571	135457678	0.148644911335569	-	.	gene_id "ENSMUSG00000039959.14"; transcript_id "ENSMUSG00000039959.14_tx_6"; exon_id "chr5_135457571_135457678_-"; exonnum "22"; txlen "7593";
chr5	HAVANA	transcript	135457769	135458948	0	-	.	gene_id "ENSMUSG00000039959.14"; transcript_id "ENSMUST00000201479.2"; gene_type "protein_coding"; gene_name "Hip1"; transcript_type "retained_intron"; transcript_name "Hip1-204"; level 2; transcript_support_level "NA"; mgi_id "MGI:1099804"; havana_gene "OTTMUSG00000055920.1"; havana_transcript "OTTMUST00000138373.1";
chr5	HAVANA	exon	135457769	135458948	0	-	.	gene_id "ENSMUSG00000039959.14"; transcript_id "ENSMUST00000201479.2"; gene_type "protein_coding"; gene_name "Hip1"; transcript_type "retained_intron"; transcript_name "Hip1-204"; exon_number 1; exon_id "ENSMUSE00001362145.2"; level 2; transcript_support_level "NA"; mgi_id "MGI:1099804"; havana_gene "OTTMUSG00000055920.1"; havana_transcript "OTTMUST00000138373.1";
chr5	HAVANA	exon	135458028	135458114	0	-	.	gene_id "ENSMUSG00000039959.14"; transcript_id "ENSMUST00000060311.12"; gene_type "protein_coding"; gene_name "Hip1"; transcript_type "protein_coding"; transcript_name "Hip1-201"; exon_number 20; exon_id "ENSMUSE00001019606.2"; level 2; protein_id "ENSMUSP00000059033.9"; transcript_support_level "1"; mgi_id "MGI:1099804"; tag "basic"; tag "Ensembl_canonical"; tag "GENCODE_Primary"; tag "appris_principal_1"; tag "CCDS"; ccdsid "CCDS51663.1"; havana_gene "OTTMUSG00000055920.1"; havana_transcript "OTTMUST00000138327.1";
chr5	HAVANA	CDS	135458028	135458114	0	-	2	gene_id "ENSMUSG00000039959.14"; transcript_id "ENSMUST00000060311.12"; gene_type "protein_coding"; gene_name "Hip1"; transcript_type "protein_coding"; transcript_name "Hip1-201"; exon_number 20; exon_id "ENSMUSE00001019606.2"; level 2; protein_id "ENSMUSP00000059033.9"; transcript_support_level "1"; mgi_id "MGI:1099804"; tag "basic"; tag "Ensembl_canonical"; tag "GENCODE_Primary"; tag "appris_principal_1"; tag "CCDS"; ccdsid "CCDS51663.1"; havana_gene "OTTMUSG00000055920.1"; havana_transcript "OTTMUST00000138327.1";
chr5	HAVANA	exon	135458028	135458114	0	-	.	gene_id "ENSMUSG00000039959.14"; transcript_id "ENSMUST00000202643.2"; gene_type "protein_coding"; gene_name "Hip1"; transcript_type "protein_coding"; transcript_name "Hip1-209"; exon_number 7; exon_id "ENSMUSE00001019606.2"; level 2; protein_id "ENSMUSP00000144086.2"; transcript_support_level "1"; mgi_id "MGI:1099804"; tag "mRNA_start_NF"; tag "cds_start_NF"; tag "alternative_3_UTR"; havana_gene "OTTMUSG00000055920.1"; havana_transcript "OTTMUST00000138372.1";
chr5	HAVANA	CDS	135458028	135458114	0	-	2	gene_id "ENSMUSG00000039959.14"; transcript_id "ENSMUST00000202643.2"; gene_type "protein_coding"; gene_name "Hip1"; transcript_type "protein_coding"; transcript_name "Hip1-209"; exon_number 7; exon_id "ENSMUSE00001019606.2"; level 2; protein_id "ENSMUSP00000144086.2"; transcript_support_level "1"; mgi_id "MGI:1099804"; tag "mRNA_start_NF"; tag "cds_start_NF"; tag "alternative_3_UTR"; havana_gene "OTTMUSG00000055920.1"; havana_transcript "OTTMUST00000138372.1";
chr5	ENSEMBL_gcm37	exon	135458028	135458114	6.65007797853653	-	.	gene_id "ENSMUSG00000039959.14"; transcript_id "ENSMUSG00000039959.14_tx_4"; exon_id "chr5_135458028_135458114_-"; exonnum "20"; txlen "7540";
chr5	ENSEMBL_gcm37	exon	135458028	135458114	0.148644911335569	-	.	gene_id "ENSMUSG00000039959.14"; transcript_id "ENSMUSG00000039959.14_tx_6"; exon_id "chr5_135458028_135458114_-"; exonnum "21"; txlen "7593";
chr5	HAVANA	exon	135459045	135459180	0	-	.	gene_id "ENSMUSG00000039959.14"; transcript_id "ENSMUST00000060311.12"; gene_type "protein_coding"; gene_name "Hip1"; transcript_type "protein_coding"; transcript_name "Hip1-201"; exon_number 19; exon_id "ENSMUSE00000998035.2"; level 2; protein_id "ENSMUSP00000059033.9"; transcript_support_level "1"; mgi_id "MGI:1099804"; tag "basic"; tag "Ensembl_canonical"; tag "GENCODE_Primary"; tag "appris_principal_1"; tag "CCDS"; ccdsid "CCDS51663.1"; havana_gene "OTTMUSG00000055920.1"; havana_transcript "OTTMUST00000138327.1";
chr5	HAVANA	CDS	135459045	135459180	0	-	0	gene_id "ENSMUSG00000039959.14"; transcript_id "ENSMUST00000060311.12"; gene_type "protein_coding"; gene_name "Hip1"; transcript_type "protein_coding"; transcript_name "Hip1-201"; exon_number 19; exon_id "ENSMUSE00000998035.2"; level 2; protein_id "ENSMUSP00000059033.9"; transcript_support_level "1"; mgi_id "MGI:1099804"; tag "basic"; tag "Ensembl_canonical"; tag "GENCODE_Primary"; tag "appris_principal_1"; tag "CCDS"; ccdsid "CCDS51663.1"; havana_gene "OTTMUSG00000055920.1"; havana_transcript "OTTMUST00000138327.1";
chr5	HAVANA	exon	135459045	135459180	0	-	.	gene_id "ENSMUSG00000039959.14"; transcript_id "ENSMUST00000202643.2"; gene_type "protein_coding"; gene_name "Hip1"; transcript_type "protein_coding"; transcript_name "Hip1-209"; exon_number 6; exon_id "ENSMUSE00000998035.2"; level 2; protein_id "ENSMUSP00000144086.2"; transcript_support_level "1"; mgi_id "MGI:1099804"; tag "mRNA_start_NF"; tag "cds_start_NF"; tag "alternative_3_UTR"; havana_gene "OTTMUSG00000055920.1"; havana_transcript "OTTMUST00000138372.1";
chr5	HAVANA	CDS	135459045	135459180	0	-	0	gene_id "ENSMUSG00000039959.14"; transcript_id "ENSMUST00000202643.2"; gene_type "protein_coding"; gene_name "Hip1"; transcript_type "protein_coding"; transcript_name "Hip1-209"; exon_number 6; exon_id "ENSMUSE00000998035.2"; level 2; protein_id "ENSMUSP00000144086.2"; transcript_support_level "1"; mgi_id "MGI:1099804"; tag "mRNA_start_NF"; tag "cds_start_NF"; tag "alternative_3_UTR"; havana_gene "OTTMUSG00000055920.1"; havana_transcript "OTTMUST00000138372.1";
chr5	ENSEMBL_gcm37	exon	135459045	135459180	6.65007797853653	-	.	gene_id "ENSMUSG00000039959.14"; transcript_id "ENSMUSG00000039959.14_tx_4"; exon_id "chr5_135459045_135459180_-"; exonnum "19"; txlen "7540";
chr5	ENSEMBL_gcm37	exon	135459045	135459180	0.148644911335569	-	.	gene_id "ENSMUSG00000039959.14"; transcript_id "ENSMUSG00000039959.14_tx_6"; exon_id "chr5_135459045_135459180_-"; exonnum "20"; txlen "7593";
chr5	HAVANA	exon	135459075	135459180	0	-	.	gene_id "ENSMUSG00000039959.14"; transcript_id "ENSMUST00000200808.2"; gene_type "protein_coding"; gene_name "Hip1"; transcript_type "nonsense_mediated_decay"; transcript_name "Hip1-202"; exon_number 7; exon_id "ENSMUSE00001361929.2"; level 2; protein_id "ENSMUSP00000144429.2"; transcript_support_level "3"; mgi_id "MGI:1099804"; tag "mRNA_start_NF"; tag "cds_start_NF"; havana_gene "OTTMUSG00000055920.1"; havana_transcript "OTTMUST00000138374.1";
chr5	HAVANA	UTR	135459075	135459180	0	-	.	gene_id "ENSMUSG00000039959.14"; transcript_id "ENSMUST00000200808.2"; gene_type "protein_coding"; gene_name "Hip1"; transcript_type "nonsense_mediated_decay"; transcript_name "Hip1-202"; exon_number 7; exon_id "ENSMUSE00001361929.2"; level 2; protein_id "ENSMUSP00000144429.2"; transcript_support_level "3"; mgi_id "MGI:1099804"; tag "mRNA_start_NF"; tag "cds_start_NF"; havana_gene "OTTMUSG00000055920.1"; havana_transcript "OTTMUST00000138374.1";
chr5	HAVANA	transcript	135459075	135469178	0	-	.	gene_id "ENSMUSG00000039959.14"; transcript_id "ENSMUST00000200808.2"; gene_type "protein_coding"; gene_name "Hip1"; transcript_type "nonsense_mediated_decay"; transcript_name "Hip1-202"; level 2; protein_id "ENSMUSP00000144429.2"; transcript_support_level "3"; mgi_id "MGI:1099804"; tag "mRNA_start_NF"; tag "cds_start_NF"; havana_gene "OTTMUSG00000055920.1"; havana_transcript "OTTMUST00000138374.1";
chr5	HAVANA	exon	135460138	135460281	0	-	.	gene_id "ENSMUSG00000039959.14"; transcript_id "ENSMUST00000060311.12"; gene_type "protein_coding"; gene_name "Hip1"; transcript_type "protein_coding"; transcript_name "Hip1-201"; exon_number 18; exon_id "ENSMUSE00001072105.2"; level 2; protein_id "ENSMUSP00000059033.9"; transcript_support_level "1"; mgi_id "MGI:1099804"; tag "basic"; tag "Ensembl_canonical"; tag "GENCODE_Primary"; tag "appris_principal_1"; tag "CCDS"; ccdsid "CCDS51663.1"; havana_gene "OTTMUSG00000055920.1"; havana_transcript "OTTMUST00000138327.1";
chr5	HAVANA	CDS	135460138	135460281	0	-	0	gene_id "ENSMUSG00000039959.14"; transcript_id "ENSMUST00000060311.12"; gene_type "protein_coding"; gene_name "Hip1"; transcript_type "protein_coding"; transcript_name "Hip1-201"; exon_number 18; exon_id "ENSMUSE00001072105.2"; level 2; protein_id "ENSMUSP00000059033.9"; transcript_support_level "1"; mgi_id "MGI:1099804"; tag "basic"; tag "Ensembl_canonical"; tag "GENCODE_Primary"; tag "appris_principal_1"; tag "CCDS"; ccdsid "CCDS51663.1"; havana_gene "OTTMUSG00000055920.1"; havana_transcript "OTTMUST00000138327.1";
chr5	HAVANA	exon	135460138	135460281	0	-	.	gene_id "ENSMUSG00000039959.14"; transcript_id "ENSMUST00000202643.2"; gene_type "protein_coding"; gene_name "Hip1"; transcript_type "protein_coding"; transcript_name "Hip1-209"; exon_number 5; exon_id "ENSMUSE00001072105.2"; level 2; protein_id "ENSMUSP00000144086.2"; transcript_support_level "1"; mgi_id "MGI:1099804"; tag "mRNA_start_NF"; tag "cds_start_NF"; tag "alternative_3_UTR"; havana_gene "OTTMUSG00000055920.1"; havana_transcript "OTTMUST00000138372.1";
chr5	HAVANA	CDS	135460138	135460281	0	-	0	gene_id "ENSMUSG00000039959.14"; transcript_id "ENSMUST00000202643.2"; gene_type "protein_coding"; gene_name "Hip1"; transcript_type "protein_coding"; transcript_name "Hip1-209"; exon_number 5; exon_id "ENSMUSE00001072105.2"; level 2; protein_id "ENSMUSP00000144086.2"; transcript_support_level "1"; mgi_id "MGI:1099804"; tag "mRNA_start_NF"; tag "cds_start_NF"; tag "alternative_3_UTR"; havana_gene "OTTMUSG00000055920.1"; havana_transcript "OTTMUST00000138372.1";
chr5	HAVANA	exon	135460138	135460281	0	-	.	gene_id "ENSMUSG00000039959.14"; transcript_id "ENSMUST00000200808.2"; gene_type "protein_coding"; gene_name "Hip1"; transcript_type "nonsense_mediated_decay"; transcript_name "Hip1-202"; exon_number 6; exon_id "ENSMUSE00001363601.2"; level 2; protein_id "ENSMUSP00000144429.2"; transcript_support_level "3"; mgi_id "MGI:1099804"; tag "mRNA_start_NF"; tag "cds_start_NF"; havana_gene "OTTMUSG00000055920.1"; havana_transcript "OTTMUST00000138374.1";
chr5	HAVANA	UTR	135460138	135460281	0	-	.	gene_id "ENSMUSG00000039959.14"; transcript_id "ENSMUST00000200808.2"; gene_type "protein_coding"; gene_name "Hip1"; transcript_type "nonsense_mediated_decay"; transcript_name "Hip1-202"; exon_number 6; exon_id "ENSMUSE00001363601.2"; level 2; protein_id "ENSMUSP00000144429.2"; transcript_support_level "3"; mgi_id "MGI:1099804"; tag "mRNA_start_NF"; tag "cds_start_NF"; havana_gene "OTTMUSG00000055920.1"; havana_transcript "OTTMUST00000138374.1";
chr5	ENSEMBL_gcm37	exon	135460138	135460281	6.65007797853653	-	.	gene_id "ENSMUSG00000039959.14"; transcript_id "ENSMUSG00000039959.14_tx_4"; exon_id "chr5_135460138_135460281_-"; exonnum "18"; txlen "7540";
chr5	ENSEMBL_gcm37	exon	135460138	135460281	0.148644911335569	-	.	gene_id "ENSMUSG00000039959.14"; transcript_id "ENSMUSG00000039959.14_tx_6"; exon_id "chr5_135460138_135460281_-"; exonnum "19"; txlen "7593";
chr5	HAVANA	exon	135460500	135460601	0	-	.	gene_id "ENSMUSG00000039959.14"; transcript_id "ENSMUST00000060311.12"; gene_type "protein_coding"; gene_name "Hip1"; transcript_type "protein_coding"; transcript_name "Hip1-201"; exon_number 17; exon_id "ENSMUSE00001083855.2"; level 2; protein_id "ENSMUSP00000059033.9"; transcript_support_level "1"; mgi_id "MGI:1099804"; tag "basic"; tag "Ensembl_canonical"; tag "GENCODE_Primary"; tag "appris_principal_1"; tag "CCDS"; ccdsid "CCDS51663.1"; havana_gene "OTTMUSG00000055920.1"; havana_transcript "OTTMUST00000138327.1";
chr5	HAVANA	CDS	135460500	135460601	0	-	0	gene_id "ENSMUSG00000039959.14"; transcript_id "ENSMUST00000060311.12"; gene_type "protein_coding"; gene_name "Hip1"; transcript_type "protein_coding"; transcript_name "Hip1-201"; exon_number 17; exon_id "ENSMUSE00001083855.2"; level 2; protein_id "ENSMUSP00000059033.9"; transcript_support_level "1"; mgi_id "MGI:1099804"; tag "basic"; tag "Ensembl_canonical"; tag "GENCODE_Primary"; tag "appris_principal_1"; tag "CCDS"; ccdsid "CCDS51663.1"; havana_gene "OTTMUSG00000055920.1"; havana_transcript "OTTMUST00000138327.1";
chr5	HAVANA	exon	135460500	135460601	0	-	.	gene_id "ENSMUSG00000039959.14"; transcript_id "ENSMUST00000202643.2"; gene_type "protein_coding"; gene_name "Hip1"; transcript_type "protein_coding"; transcript_name "Hip1-209"; exon_number 4; exon_id "ENSMUSE00001083855.2"; level 2; protein_id "ENSMUSP00000144086.2"; transcript_support_level "1"; mgi_id "MGI:1099804"; tag "mRNA_start_NF"; tag "cds_start_NF"; tag "alternative_3_UTR"; havana_gene "OTTMUSG00000055920.1"; havana_transcript "OTTMUST00000138372.1";
chr5	HAVANA	CDS	135460500	135460601	0	-	0	gene_id "ENSMUSG00000039959.14"; transcript_id "ENSMUST00000202643.2"; gene_type "protein_coding"; gene_name "Hip1"; transcript_type "protein_coding"; transcript_name "Hip1-209"; exon_number 4; exon_id "ENSMUSE00001083855.2"; level 2; protein_id "ENSMUSP00000144086.2"; transcript_support_level "1"; mgi_id "MGI:1099804"; tag "mRNA_start_NF"; tag "cds_start_NF"; tag "alternative_3_UTR"; havana_gene "OTTMUSG00000055920.1"; havana_transcript "OTTMUST00000138372.1";
chr5	HAVANA	exon	135460500	135460601	0	-	.	gene_id "ENSMUSG00000039959.14"; transcript_id "ENSMUST00000200808.2"; gene_type "protein_coding"; gene_name "Hip1"; transcript_type "nonsense_mediated_decay"; transcript_name "Hip1-202"; exon_number 5; exon_id "ENSMUSE00001361092.2"; level 2; protein_id "ENSMUSP00000144429.2"; transcript_support_level "3"; mgi_id "MGI:1099804"; tag "mRNA_start_NF"; tag "cds_start_NF"; havana_gene "OTTMUSG00000055920.1"; havana_transcript "OTTMUST00000138374.1";
chr5	HAVANA	UTR	135460500	135460601	0	-	.	gene_id "ENSMUSG00000039959.14"; transcript_id "ENSMUST00000200808.2"; gene_type "protein_coding"; gene_name "Hip1"; transcript_type "nonsense_mediated_decay"; transcript_name "Hip1-202"; exon_number 5; exon_id "ENSMUSE00001361092.2"; level 2; protein_id "ENSMUSP00000144429.2"; transcript_support_level "3"; mgi_id "MGI:1099804"; tag "mRNA_start_NF"; tag "cds_start_NF"; havana_gene "OTTMUSG00000055920.1"; havana_transcript "OTTMUST00000138374.1";
chr5	ENSEMBL_gcm37	exon	135460500	135460601	6.65007797853653	-	.	gene_id "ENSMUSG00000039959.14"; transcript_id "ENSMUSG00000039959.14_tx_4"; exon_id "chr5_135460500_135460601_-"; exonnum "17"; txlen "7540";
chr5	ENSEMBL_gcm37	exon	135460500	135460601	0.148644911335569	-	.	gene_id "ENSMUSG00000039959.14"; transcript_id "ENSMUSG00000039959.14_tx_6"; exon_id "chr5_135460500_135460601_-"; exonnum "18"; txlen "7593";
chr5	sragcm37_mid	exon	135461880	135461996	6.65007797853653	-	.	gene_id "ENSMUSG00000039959.14"; transcript_id "ENSMUSG00000039959.14_tx_4"; exon_id "chr5_135461880_135461996_-"; exonnum "16"; txlen "7540";
chr5	sragcm37_mid	exon	135461880	135461996	0.148644911335569	-	.	gene_id "ENSMUSG00000039959.14"; transcript_id "ENSMUSG00000039959.14_tx_6"; exon_id "chr5_135461880_135461996_-"; exonnum "17"; txlen "7593";
chr5	HAVANA	UTR	135461904	135461986	0	-	.	gene_id "ENSMUSG00000039959.14"; transcript_id "ENSMUST00000200808.2"; gene_type "protein_coding"; gene_name "Hip1"; transcript_type "nonsense_mediated_decay"; transcript_name "Hip1-202"; exon_number 4; exon_id "ENSMUSE00001361268.2"; level 2; protein_id "ENSMUSP00000144429.2"; transcript_support_level "3"; mgi_id "MGI:1099804"; tag "mRNA_start_NF"; tag "cds_start_NF"; havana_gene "OTTMUSG00000055920.1"; havana_transcript "OTTMUST00000138374.1";
chr5	HAVANA	exon	135461904	135461996	0	-	.	gene_id "ENSMUSG00000039959.14"; transcript_id "ENSMUST00000060311.12"; gene_type "protein_coding"; gene_name "Hip1"; transcript_type "protein_coding"; transcript_name "Hip1-201"; exon_number 16; exon_id "ENSMUSE00000995219.2"; level 2; protein_id "ENSMUSP00000059033.9"; transcript_support_level "1"; mgi_id "MGI:1099804"; tag "basic"; tag "Ensembl_canonical"; tag "GENCODE_Primary"; tag "appris_principal_1"; tag "CCDS"; ccdsid "CCDS51663.1"; havana_gene "OTTMUSG00000055920.1"; havana_transcript "OTTMUST00000138327.1";
chr5	HAVANA	CDS	135461904	135461996	0	-	0	gene_id "ENSMUSG00000039959.14"; transcript_id "ENSMUST00000060311.12"; gene_type "protein_coding"; gene_name "Hip1"; transcript_type "protein_coding"; transcript_name "Hip1-201"; exon_number 16; exon_id "ENSMUSE00000995219.2"; level 2; protein_id "ENSMUSP00000059033.9"; transcript_support_level "1"; mgi_id "MGI:1099804"; tag "basic"; tag "Ensembl_canonical"; tag "GENCODE_Primary"; tag "appris_principal_1"; tag "CCDS"; ccdsid "CCDS51663.1"; havana_gene "OTTMUSG00000055920.1"; havana_transcript "OTTMUST00000138327.1";
chr5	HAVANA	exon	135461904	135461996	0	-	.	gene_id "ENSMUSG00000039959.14"; transcript_id "ENSMUST00000202643.2"; gene_type "protein_coding"; gene_name "Hip1"; transcript_type "protein_coding"; transcript_name "Hip1-209"; exon_number 3; exon_id "ENSMUSE00000995219.2"; level 2; protein_id "ENSMUSP00000144086.2"; transcript_support_level "1"; mgi_id "MGI:1099804"; tag "mRNA_start_NF"; tag "cds_start_NF"; tag "alternative_3_UTR"; havana_gene "OTTMUSG00000055920.1"; havana_transcript "OTTMUST00000138372.1";
chr5	HAVANA	CDS	135461904	135461996	0	-	0	gene_id "ENSMUSG00000039959.14"; transcript_id "ENSMUST00000202643.2"; gene_type "protein_coding"; gene_name "Hip1"; transcript_type "protein_coding"; transcript_name "Hip1-209"; exon_number 3; exon_id "ENSMUSE00000995219.2"; level 2; protein_id "ENSMUSP00000144086.2"; transcript_support_level "1"; mgi_id "MGI:1099804"; tag "mRNA_start_NF"; tag "cds_start_NF"; tag "alternative_3_UTR"; havana_gene "OTTMUSG00000055920.1"; havana_transcript "OTTMUST00000138372.1";
chr5	HAVANA	exon	135461904	135461996	0	-	.	gene_id "ENSMUSG00000039959.14"; transcript_id "ENSMUST00000200808.2"; gene_type "protein_coding"; gene_name "Hip1"; transcript_type "nonsense_mediated_decay"; transcript_name "Hip1-202"; exon_number 4; exon_id "ENSMUSE00001361268.2"; level 2; protein_id "ENSMUSP00000144429.2"; transcript_support_level "3"; mgi_id "MGI:1099804"; tag "mRNA_start_NF"; tag "cds_start_NF"; havana_gene "OTTMUSG00000055920.1"; havana_transcript "OTTMUST00000138374.1";
chr5	HAVANA	stop_codon	135461984	135461986	0	-	0	gene_id "ENSMUSG00000039959.14"; transcript_id "ENSMUST00000200808.2"; gene_type "protein_coding"; gene_name "Hip1"; transcript_type "nonsense_mediated_decay"; transcript_name "Hip1-202"; exon_number 4; exon_id "ENSMUSE00001361268.2"; level 2; protein_id "ENSMUSP00000144429.2"; transcript_support_level "3"; mgi_id "MGI:1099804"; tag "mRNA_start_NF"; tag "cds_start_NF"; havana_gene "OTTMUSG00000055920.1"; havana_transcript "OTTMUST00000138374.1";
chr5	HAVANA	CDS	135461987	135461996	0	-	1	gene_id "ENSMUSG00000039959.14"; transcript_id "ENSMUST00000200808.2"; gene_type "protein_coding"; gene_name "Hip1"; transcript_type "nonsense_mediated_decay"; transcript_name "Hip1-202"; exon_number 4; exon_id "ENSMUSE00001361268.2"; level 2; protein_id "ENSMUSP00000144429.2"; transcript_support_level "3"; mgi_id "MGI:1099804"; tag "mRNA_start_NF"; tag "cds_start_NF"; havana_gene "OTTMUSG00000055920.1"; havana_transcript "OTTMUST00000138374.1";
chr5	HAVANA	exon	135463095	135463183	0	-	.	gene_id "ENSMUSG00000039959.14"; transcript_id "ENSMUST00000060311.12"; gene_type "protein_coding"; gene_name "Hip1"; transcript_type "protein_coding"; transcript_name "Hip1-201"; exon_number 15; exon_id "ENSMUSE00001087560.2"; level 2; protein_id "ENSMUSP00000059033.9"; transcript_support_level "1"; mgi_id "MGI:1099804"; tag "basic"; tag "Ensembl_canonical"; tag "GENCODE_Primary"; tag "appris_principal_1"; tag "CCDS"; ccdsid "CCDS51663.1"; havana_gene "OTTMUSG00000055920.1"; havana_transcript "OTTMUST00000138327.1";
chr5	HAVANA	CDS	135463095	135463183	0	-	2	gene_id "ENSMUSG00000039959.14"; transcript_id "ENSMUST00000060311.12"; gene_type "protein_coding"; gene_name "Hip1"; transcript_type "protein_coding"; transcript_name "Hip1-201"; exon_number 15; exon_id "ENSMUSE00001087560.2"; level 2; protein_id "ENSMUSP00000059033.9"; transcript_support_level "1"; mgi_id "MGI:1099804"; tag "basic"; tag "Ensembl_canonical"; tag "GENCODE_Primary"; tag "appris_principal_1"; tag "CCDS"; ccdsid "CCDS51663.1"; havana_gene "OTTMUSG00000055920.1"; havana_transcript "OTTMUST00000138327.1";
chr5	HAVANA	exon	135463095	135463183	0	-	.	gene_id "ENSMUSG00000039959.14"; transcript_id "ENSMUST00000202643.2"; gene_type "protein_coding"; gene_name "Hip1"; transcript_type "protein_coding"; transcript_name "Hip1-209"; exon_number 2; exon_id "ENSMUSE00001087560.2"; level 2; protein_id "ENSMUSP00000144086.2"; transcript_support_level "1"; mgi_id "MGI:1099804"; tag "mRNA_start_NF"; tag "cds_start_NF"; tag "alternative_3_UTR"; havana_gene "OTTMUSG00000055920.1"; havana_transcript "OTTMUST00000138372.1";
chr5	HAVANA	CDS	135463095	135463183	0	-	2	gene_id "ENSMUSG00000039959.14"; transcript_id "ENSMUST00000202643.2"; gene_type "protein_coding"; gene_name "Hip1"; transcript_type "protein_coding"; transcript_name "Hip1-209"; exon_number 2; exon_id "ENSMUSE00001087560.2"; level 2; protein_id "ENSMUSP00000144086.2"; transcript_support_level "1"; mgi_id "MGI:1099804"; tag "mRNA_start_NF"; tag "cds_start_NF"; tag "alternative_3_UTR"; havana_gene "OTTMUSG00000055920.1"; havana_transcript "OTTMUST00000138372.1";
chr5	ENSEMBL_gcm37	exon	135463095	135463183	6.65007797853653	-	.	gene_id "ENSMUSG00000039959.14"; transcript_id "ENSMUSG00000039959.14_tx_4"; exon_id "chr5_135463095_135463183_-"; exonnum "15"; txlen "7540";
chr5	ENSEMBL_gcm37	exon	135463095	135463183	0.148644911335569	-	.	gene_id "ENSMUSG00000039959.14"; transcript_id "ENSMUSG00000039959.14_tx_6"; exon_id "chr5_135463095_135463183_-"; exonnum "16"; txlen "7593";
chr5	HAVANA	exon	135463293	135465363	0	-	.	gene_id "ENSMUSG00000039959.14"; transcript_id "ENSMUST00000200898.4"; gene_type "protein_coding"; gene_name "Hip1"; transcript_type "retained_intron"; transcript_name "Hip1-203"; exon_number 13; exon_id "ENSMUSE00001358386.2"; level 2; transcript_support_level "2"; mgi_id "MGI:1099804"; havana_gene "OTTMUSG00000055920.1"; havana_transcript "OTTMUST00000138375.1";
chr5	HAVANA	transcript	135463293	135573974	0	-	.	gene_id "ENSMUSG00000039959.14"; transcript_id "ENSMUST00000200898.4"; gene_type "protein_coding"; gene_name "Hip1"; transcript_type "retained_intron"; transcript_name "Hip1-203"; level 2; transcript_support_level "2"; mgi_id "MGI:1099804"; havana_gene "OTTMUSG00000055920.1"; havana_transcript "OTTMUST00000138375.1";
chr5	HAVANA	exon	135463861	135464002	0	-	.	gene_id "ENSMUSG00000039959.14"; transcript_id "ENSMUST00000202643.2"; gene_type "protein_coding"; gene_name "Hip1"; transcript_type "protein_coding"; transcript_name "Hip1-209"; exon_number 1; exon_id "ENSMUSE00001359035.2"; level 2; protein_id "ENSMUSP00000144086.2"; transcript_support_level "1"; mgi_id "MGI:1099804"; tag "mRNA_start_NF"; tag "cds_start_NF"; tag "alternative_3_UTR"; havana_gene "OTTMUSG00000055920.1"; havana_transcript "OTTMUST00000138372.1";
chr5	HAVANA	CDS	135463861	135464002	0	-	0	gene_id "ENSMUSG00000039959.14"; transcript_id "ENSMUST00000202643.2"; gene_type "protein_coding"; gene_name "Hip1"; transcript_type "protein_coding"; transcript_name "Hip1-209"; exon_number 1; exon_id "ENSMUSE00001359035.2"; level 2; protein_id "ENSMUSP00000144086.2"; transcript_support_level "1"; mgi_id "MGI:1099804"; tag "mRNA_start_NF"; tag "cds_start_NF"; tag "alternative_3_UTR"; havana_gene "OTTMUSG00000055920.1"; havana_transcript "OTTMUST00000138372.1";
chr5	HAVANA	exon	135463861	135464044	0	-	.	gene_id "ENSMUSG00000039959.14"; transcript_id "ENSMUST00000060311.12"; gene_type "protein_coding"; gene_name "Hip1"; transcript_type "protein_coding"; transcript_name "Hip1-201"; exon_number 14; exon_id "ENSMUSE00001074871.2"; level 2; protein_id "ENSMUSP00000059033.9"; transcript_support_level "1"; mgi_id "MGI:1099804"; tag "basic"; tag "Ensembl_canonical"; tag "GENCODE_Primary"; tag "appris_principal_1"; tag "CCDS"; ccdsid "CCDS51663.1"; havana_gene "OTTMUSG00000055920.1"; havana_transcript "OTTMUST00000138327.1";
chr5	HAVANA	CDS	135463861	135464044	0	-	0	gene_id "ENSMUSG00000039959.14"; transcript_id "ENSMUST00000060311.12"; gene_type "protein_coding"; gene_name "Hip1"; transcript_type "protein_coding"; transcript_name "Hip1-201"; exon_number 14; exon_id "ENSMUSE00001074871.2"; level 2; protein_id "ENSMUSP00000059033.9"; transcript_support_level "1"; mgi_id "MGI:1099804"; tag "basic"; tag "Ensembl_canonical"; tag "GENCODE_Primary"; tag "appris_principal_1"; tag "CCDS"; ccdsid "CCDS51663.1"; havana_gene "OTTMUSG00000055920.1"; havana_transcript "OTTMUST00000138327.1";
chr5	ENSEMBL_gcm37	exon	135463861	135464044	6.65007797853653	-	.	gene_id "ENSMUSG00000039959.14"; transcript_id "ENSMUSG00000039959.14_tx_4"; exon_id "chr5_135463861_135464044_-"; exonnum "14"; txlen "7540";
chr5	ENSEMBL_gcm37	exon	135463861	135464044	0.148644911335569	-	.	gene_id "ENSMUSG00000039959.14"; transcript_id "ENSMUSG00000039959.14_tx_6"; exon_id "chr5_135463861_135464044_-"; exonnum "15"; txlen "7593";
chr5	HAVANA	UTR	135464969	135465200	0	-	.	gene_id "ENSMUSG00000039959.14"; transcript_id "ENSMUST00000212301.2"; gene_type "protein_coding"; gene_name "Hip1"; transcript_type "protein_coding"; transcript_name "Hip1-210"; exon_number 14; exon_id "ENSMUSE00001390332.2"; level 2; protein_id "ENSMUSP00000148842.2"; transcript_support_level "5"; mgi_id "MGI:1099804"; tag "RNA_Seq_supported_only"; tag "basic"; havana_gene "OTTMUSG00000055920.1"; havana_transcript "OTTMUST00000151151.1";
chr5	HAVANA	exon	135464969	135465363	0	-	.	gene_id "ENSMUSG00000039959.14"; transcript_id "ENSMUST00000212301.2"; gene_type "protein_coding"; gene_name "Hip1"; transcript_type "protein_coding"; transcript_name "Hip1-210"; exon_number 14; exon_id "ENSMUSE00001390332.2"; level 2; protein_id "ENSMUSP00000148842.2"; transcript_support_level "5"; mgi_id "MGI:1099804"; tag "RNA_Seq_supported_only"; tag "basic"; havana_gene "OTTMUSG00000055920.1"; havana_transcript "OTTMUST00000151151.1";
chr5	HAVANA	transcript	135464969	135494781	0	-	.	gene_id "ENSMUSG00000039959.14"; transcript_id "ENSMUST00000212301.2"; gene_type "protein_coding"; gene_name "Hip1"; transcript_type "protein_coding"; transcript_name "Hip1-210"; level 2; protein_id "ENSMUSP00000148842.2"; transcript_support_level "5"; mgi_id "MGI:1099804"; tag "RNA_Seq_supported_only"; tag "basic"; havana_gene "OTTMUSG00000055920.1"; havana_transcript "OTTMUST00000151151.1";
chr5	HAVANA	stop_codon	135465198	135465200	0	-	0	gene_id "ENSMUSG00000039959.14"; transcript_id "ENSMUST00000212301.2"; gene_type "protein_coding"; gene_name "Hip1"; transcript_type "protein_coding"; transcript_name "Hip1-210"; exon_number 14; exon_id "ENSMUSE00001390332.2"; level 2; protein_id "ENSMUSP00000148842.2"; transcript_support_level "5"; mgi_id "MGI:1099804"; tag "RNA_Seq_supported_only"; tag "basic"; havana_gene "OTTMUSG00000055920.1"; havana_transcript "OTTMUST00000151151.1";
chr5	HAVANA	CDS	135465201	135465363	0	-	1	gene_id "ENSMUSG00000039959.14"; transcript_id "ENSMUST00000212301.2"; gene_type "protein_coding"; gene_name "Hip1"; transcript_type "protein_coding"; transcript_name "Hip1-210"; exon_number 14; exon_id "ENSMUSE00001390332.2"; level 2; protein_id "ENSMUSP00000148842.2"; transcript_support_level "5"; mgi_id "MGI:1099804"; tag "RNA_Seq_supported_only"; tag "basic"; havana_gene "OTTMUSG00000055920.1"; havana_transcript "OTTMUST00000151151.1";
chr5	HAVANA	exon	135465291	135465363	0	-	.	gene_id "ENSMUSG00000039959.14"; transcript_id "ENSMUST00000060311.12"; gene_type "protein_coding"; gene_name "Hip1"; transcript_type "protein_coding"; transcript_name "Hip1-201"; exon_number 13; exon_id "ENSMUSE00000975132.2"; level 2; protein_id "ENSMUSP00000059033.9"; transcript_support_level "1"; mgi_id "MGI:1099804"; tag "basic"; tag "Ensembl_canonical"; tag "GENCODE_Primary"; tag "appris_principal_1"; tag "CCDS"; ccdsid "CCDS51663.1"; havana_gene "OTTMUSG00000055920.1"; havana_transcript "OTTMUST00000138327.1";
chr5	HAVANA	CDS	135465291	135465363	0	-	1	gene_id "ENSMUSG00000039959.14"; transcript_id "ENSMUST00000060311.12"; gene_type "protein_coding"; gene_name "Hip1"; transcript_type "protein_coding"; transcript_name "Hip1-201"; exon_number 13; exon_id "ENSMUSE00000975132.2"; level 2; protein_id "ENSMUSP00000059033.9"; transcript_support_level "1"; mgi_id "MGI:1099804"; tag "basic"; tag "Ensembl_canonical"; tag "GENCODE_Primary"; tag "appris_principal_1"; tag "CCDS"; ccdsid "CCDS51663.1"; havana_gene "OTTMUSG00000055920.1"; havana_transcript "OTTMUST00000138327.1";
chr5	ENSEMBL_gcm37	exon	135465291	135465363	6.65007797853653	-	.	gene_id "ENSMUSG00000039959.14"; transcript_id "ENSMUSG00000039959.14_tx_4"; exon_id "chr5_135465291_135465363_-"; exonnum "13"; txlen "7540";
chr5	ENSEMBL_gcm37	exon	135465291	135465363	0.148644911335569	-	.	gene_id "ENSMUSG00000039959.14"; transcript_id "ENSMUSG00000039959.14_tx_6"; exon_id "chr5_135465291_135465363_-"; exonnum "14"; txlen "7593";
chr5	HAVANA	exon	135467388	135467486	0	-	.	gene_id "ENSMUSG00000039959.14"; transcript_id "ENSMUST00000202236.2"; gene_type "protein_coding"; gene_name "Hip1"; transcript_type "protein_coding_CDS_not_defined"; transcript_name "Hip1-208"; exon_number 7; exon_id "ENSMUSE00001360046.2"; level 2; transcript_support_level "5"; mgi_id "MGI:1099804"; havana_gene "OTTMUSG00000055920.1"; havana_transcript "OTTMUST00000138376.1";
chr5	HAVANA	transcript	135467388	135481372	0	-	.	gene_id "ENSMUSG00000039959.14"; transcript_id "ENSMUST00000202236.2"; gene_type "protein_coding"; gene_name "Hip1"; transcript_type "protein_coding_CDS_not_defined"; transcript_name "Hip1-208"; level 2; transcript_support_level "5"; mgi_id "MGI:1099804"; havana_gene "OTTMUSG00000055920.1"; havana_transcript "OTTMUST00000138376.1";
chr5	HAVANA	exon	135467389	135467486	0	-	.	gene_id "ENSMUSG00000039959.14"; transcript_id "ENSMUST00000060311.12"; gene_type "protein_coding"; gene_name "Hip1"; transcript_type "protein_coding"; transcript_name "Hip1-201"; exon_number 12; exon_id "ENSMUSE00000244045.2"; level 2; protein_id "ENSMUSP00000059033.9"; transcript_support_level "1"; mgi_id "MGI:1099804"; tag "basic"; tag "Ensembl_canonical"; tag "GENCODE_Primary"; tag "appris_principal_1"; tag "CCDS"; ccdsid "CCDS51663.1"; havana_gene "OTTMUSG00000055920.1"; havana_transcript "OTTMUST00000138327.1";
chr5	HAVANA	CDS	135467389	135467486	0	-	0	gene_id "ENSMUSG00000039959.14"; transcript_id "ENSMUST00000060311.12"; gene_type "protein_coding"; gene_name "Hip1"; transcript_type "protein_coding"; transcript_name "Hip1-201"; exon_number 12; exon_id "ENSMUSE00000244045.2"; level 2; protein_id "ENSMUSP00000059033.9"; transcript_support_level "1"; mgi_id "MGI:1099804"; tag "basic"; tag "Ensembl_canonical"; tag "GENCODE_Primary"; tag "appris_principal_1"; tag "CCDS"; ccdsid "CCDS51663.1"; havana_gene "OTTMUSG00000055920.1"; havana_transcript "OTTMUST00000138327.1";
chr5	HAVANA	exon	135467389	135467486	0	-	.	gene_id "ENSMUSG00000039959.14"; transcript_id "ENSMUST00000200808.2"; gene_type "protein_coding"; gene_name "Hip1"; transcript_type "nonsense_mediated_decay"; transcript_name "Hip1-202"; exon_number 3; exon_id "ENSMUSE00000244045.2"; level 2; protein_id "ENSMUSP00000144429.2"; transcript_support_level "3"; mgi_id "MGI:1099804"; tag "mRNA_start_NF"; tag "cds_start_NF"; havana_gene "OTTMUSG00000055920.1"; havana_transcript "OTTMUST00000138374.1";
chr5	HAVANA	CDS	135467389	135467486	0	-	0	gene_id "ENSMUSG00000039959.14"; transcript_id "ENSMUST00000200808.2"; gene_type "protein_coding"; gene_name "Hip1"; transcript_type "nonsense_mediated_decay"; transcript_name "Hip1-202"; exon_number 3; exon_id "ENSMUSE00000244045.2"; level 2; protein_id "ENSMUSP00000144429.2"; transcript_support_level "3"; mgi_id "MGI:1099804"; tag "mRNA_start_NF"; tag "cds_start_NF"; havana_gene "OTTMUSG00000055920.1"; havana_transcript "OTTMUST00000138374.1";
chr5	HAVANA	exon	135467389	135467486	0	-	.	gene_id "ENSMUSG00000039959.14"; transcript_id "ENSMUST00000200898.4"; gene_type "protein_coding"; gene_name "Hip1"; transcript_type "retained_intron"; transcript_name "Hip1-203"; exon_number 12; exon_id "ENSMUSE00001359947.2"; level 2; transcript_support_level "2"; mgi_id "MGI:1099804"; havana_gene "OTTMUSG00000055920.1"; havana_transcript "OTTMUST00000138375.1";
chr5	HAVANA	exon	135467389	135467486	0	-	.	gene_id "ENSMUSG00000039959.14"; transcript_id "ENSMUST00000212301.2"; gene_type "protein_coding"; gene_name "Hip1"; transcript_type "protein_coding"; transcript_name "Hip1-210"; exon_number 13; exon_id "ENSMUSE00000244045.2"; level 2; protein_id "ENSMUSP00000148842.2"; transcript_support_level "5"; mgi_id "MGI:1099804"; tag "RNA_Seq_supported_only"; tag "basic"; havana_gene "OTTMUSG00000055920.1"; havana_transcript "OTTMUST00000151151.1";
chr5	HAVANA	CDS	135467389	135467486	0	-	0	gene_id "ENSMUSG00000039959.14"; transcript_id "ENSMUST00000212301.2"; gene_type "protein_coding"; gene_name "Hip1"; transcript_type "protein_coding"; transcript_name "Hip1-210"; exon_number 13; exon_id "ENSMUSE00000244045.2"; level 2; protein_id "ENSMUSP00000148842.2"; transcript_support_level "5"; mgi_id "MGI:1099804"; tag "RNA_Seq_supported_only"; tag "basic"; havana_gene "OTTMUSG00000055920.1"; havana_transcript "OTTMUST00000151151.1";
chr5	ENSEMBL_gcm37	exon	135467389	135467486	6.65007797853653	-	.	gene_id "ENSMUSG00000039959.14"; transcript_id "ENSMUSG00000039959.14_tx_4"; exon_id "chr5_135467389_135467486_-"; exonnum "12"; txlen "7540";
chr5	ENSEMBL_gcm37	exon	135467389	135467486	0.148644911335569	-	.	gene_id "ENSMUSG00000039959.14"; transcript_id "ENSMUSG00000039959.14_tx_6"; exon_id "chr5_135467389_135467486_-"; exonnum "13"; txlen "7593";
chr5	HAVANA	exon	135468876	135469016	0	-	.	gene_id "ENSMUSG00000039959.14"; transcript_id "ENSMUST00000060311.12"; gene_type "protein_coding"; gene_name "Hip1"; transcript_type "protein_coding"; transcript_name "Hip1-201"; exon_number 11; exon_id "ENSMUSE00000648950.2"; level 2; protein_id "ENSMUSP00000059033.9"; transcript_support_level "1"; mgi_id "MGI:1099804"; tag "basic"; tag "Ensembl_canonical"; tag "GENCODE_Primary"; tag "appris_principal_1"; tag "CCDS"; ccdsid "CCDS51663.1"; havana_gene "OTTMUSG00000055920.1"; havana_transcript "OTTMUST00000138327.1";
chr5	HAVANA	CDS	135468876	135469016	0	-	0	gene_id "ENSMUSG00000039959.14"; transcript_id "ENSMUST00000060311.12"; gene_type "protein_coding"; gene_name "Hip1"; transcript_type "protein_coding"; transcript_name "Hip1-201"; exon_number 11; exon_id "ENSMUSE00000648950.2"; level 2; protein_id "ENSMUSP00000059033.9"; transcript_support_level "1"; mgi_id "MGI:1099804"; tag "basic"; tag "Ensembl_canonical"; tag "GENCODE_Primary"; tag "appris_principal_1"; tag "CCDS"; ccdsid "CCDS51663.1"; havana_gene "OTTMUSG00000055920.1"; havana_transcript "OTTMUST00000138327.1";
chr5	HAVANA	exon	135468876	135469016	0	-	.	gene_id "ENSMUSG00000039959.14"; transcript_id "ENSMUST00000200808.2"; gene_type "protein_coding"; gene_name "Hip1"; transcript_type "nonsense_mediated_decay"; transcript_name "Hip1-202"; exon_number 2; exon_id "ENSMUSE00000648950.2"; level 2; protein_id "ENSMUSP00000144429.2"; transcript_support_level "3"; mgi_id "MGI:1099804"; tag "mRNA_start_NF"; tag "cds_start_NF"; havana_gene "OTTMUSG00000055920.1"; havana_transcript "OTTMUST00000138374.1";
chr5	HAVANA	CDS	135468876	135469016	0	-	0	gene_id "ENSMUSG00000039959.14"; transcript_id "ENSMUST00000200808.2"; gene_type "protein_coding"; gene_name "Hip1"; transcript_type "nonsense_mediated_decay"; transcript_name "Hip1-202"; exon_number 2; exon_id "ENSMUSE00000648950.2"; level 2; protein_id "ENSMUSP00000144429.2"; transcript_support_level "3"; mgi_id "MGI:1099804"; tag "mRNA_start_NF"; tag "cds_start_NF"; havana_gene "OTTMUSG00000055920.1"; havana_transcript "OTTMUST00000138374.1";
chr5	HAVANA	exon	135468876	135469016	0	-	.	gene_id "ENSMUSG00000039959.14"; transcript_id "ENSMUST00000200898.4"; gene_type "protein_coding"; gene_name "Hip1"; transcript_type "retained_intron"; transcript_name "Hip1-203"; exon_number 11; exon_id "ENSMUSE00001360559.2"; level 2; transcript_support_level "2"; mgi_id "MGI:1099804"; havana_gene "OTTMUSG00000055920.1"; havana_transcript "OTTMUST00000138375.1";
chr5	HAVANA	exon	135468876	135469016	0	-	.	gene_id "ENSMUSG00000039959.14"; transcript_id "ENSMUST00000212301.2"; gene_type "protein_coding"; gene_name "Hip1"; transcript_type "protein_coding"; transcript_name "Hip1-210"; exon_number 12; exon_id "ENSMUSE00000648950.2"; level 2; protein_id "ENSMUSP00000148842.2"; transcript_support_level "5"; mgi_id "MGI:1099804"; tag "RNA_Seq_supported_only"; tag "basic"; havana_gene "OTTMUSG00000055920.1"; havana_transcript "OTTMUST00000151151.1";
chr5	HAVANA	CDS	135468876	135469016	0	-	0	gene_id "ENSMUSG00000039959.14"; transcript_id "ENSMUST00000212301.2"; gene_type "protein_coding"; gene_name "Hip1"; transcript_type "protein_coding"; transcript_name "Hip1-210"; exon_number 12; exon_id "ENSMUSE00000648950.2"; level 2; protein_id "ENSMUSP00000148842.2"; transcript_support_level "5"; mgi_id "MGI:1099804"; tag "RNA_Seq_supported_only"; tag "basic"; havana_gene "OTTMUSG00000055920.1"; havana_transcript "OTTMUST00000151151.1";
chr5	HAVANA	exon	135468876	135469016	0	-	.	gene_id "ENSMUSG00000039959.14"; transcript_id "ENSMUST00000202236.2"; gene_type "protein_coding"; gene_name "Hip1"; transcript_type "protein_coding_CDS_not_defined"; transcript_name "Hip1-208"; exon_number 6; exon_id "ENSMUSE00001360559.2"; level 2; transcript_support_level "5"; mgi_id "MGI:1099804"; havana_gene "OTTMUSG00000055920.1"; havana_transcript "OTTMUST00000138376.1";
chr5	ENSEMBL_gcm37	exon	135468876	135469016	6.65007797853653	-	.	gene_id "ENSMUSG00000039959.14"; transcript_id "ENSMUSG00000039959.14_tx_4"; exon_id "chr5_135468876_135469016_-"; exonnum "11"; txlen "7540";
chr5	ENSEMBL_gcm37	exon	135468876	135469016	0.148644911335569	-	.	gene_id "ENSMUSG00000039959.14"; transcript_id "ENSMUSG00000039959.14_tx_6"; exon_id "chr5_135468876_135469016_-"; exonnum "12"; txlen "7593";
chr5	HAVANA	exon	135469103	135469178	0	-	.	gene_id "ENSMUSG00000039959.14"; transcript_id "ENSMUST00000060311.12"; gene_type "protein_coding"; gene_name "Hip1"; transcript_type "protein_coding"; transcript_name "Hip1-201"; exon_number 10; exon_id "ENSMUSE00000648953.2"; level 2; protein_id "ENSMUSP00000059033.9"; transcript_support_level "1"; mgi_id "MGI:1099804"; tag "basic"; tag "Ensembl_canonical"; tag "GENCODE_Primary"; tag "appris_principal_1"; tag "CCDS"; ccdsid "CCDS51663.1"; havana_gene "OTTMUSG00000055920.1"; havana_transcript "OTTMUST00000138327.1";
chr5	HAVANA	CDS	135469103	135469178	0	-	1	gene_id "ENSMUSG00000039959.14"; transcript_id "ENSMUST00000060311.12"; gene_type "protein_coding"; gene_name "Hip1"; transcript_type "protein_coding"; transcript_name "Hip1-201"; exon_number 10; exon_id "ENSMUSE00000648953.2"; level 2; protein_id "ENSMUSP00000059033.9"; transcript_support_level "1"; mgi_id "MGI:1099804"; tag "basic"; tag "Ensembl_canonical"; tag "GENCODE_Primary"; tag "appris_principal_1"; tag "CCDS"; ccdsid "CCDS51663.1"; havana_gene "OTTMUSG00000055920.1"; havana_transcript "OTTMUST00000138327.1";
chr5	HAVANA	exon	135469103	135469178	0	-	.	gene_id "ENSMUSG00000039959.14"; transcript_id "ENSMUST00000200808.2"; gene_type "protein_coding"; gene_name "Hip1"; transcript_type "nonsense_mediated_decay"; transcript_name "Hip1-202"; exon_number 1; exon_id "ENSMUSE00000648953.2"; level 2; protein_id "ENSMUSP00000144429.2"; transcript_support_level "3"; mgi_id "MGI:1099804"; tag "mRNA_start_NF"; tag "cds_start_NF"; havana_gene "OTTMUSG00000055920.1"; havana_transcript "OTTMUST00000138374.1";
chr5	HAVANA	CDS	135469103	135469178	0	-	1	gene_id "ENSMUSG00000039959.14"; transcript_id "ENSMUST00000200808.2"; gene_type "protein_coding"; gene_name "Hip1"; transcript_type "nonsense_mediated_decay"; transcript_name "Hip1-202"; exon_number 1; exon_id "ENSMUSE00000648953.2"; level 2; protein_id "ENSMUSP00000144429.2"; transcript_support_level "3"; mgi_id "MGI:1099804"; tag "mRNA_start_NF"; tag "cds_start_NF"; havana_gene "OTTMUSG00000055920.1"; havana_transcript "OTTMUST00000138374.1";
chr5	HAVANA	exon	135469103	135469178	0	-	.	gene_id "ENSMUSG00000039959.14"; transcript_id "ENSMUST00000200898.4"; gene_type "protein_coding"; gene_name "Hip1"; transcript_type "retained_intron"; transcript_name "Hip1-203"; exon_number 10; exon_id "ENSMUSE00001361913.2"; level 2; transcript_support_level "2"; mgi_id "MGI:1099804"; havana_gene "OTTMUSG00000055920.1"; havana_transcript "OTTMUST00000138375.1";
chr5	HAVANA	exon	135469103	135469178	0	-	.	gene_id "ENSMUSG00000039959.14"; transcript_id "ENSMUST00000212301.2"; gene_type "protein_coding"; gene_name "Hip1"; transcript_type "protein_coding"; transcript_name "Hip1-210"; exon_number 11; exon_id "ENSMUSE00000648953.2"; level 2; protein_id "ENSMUSP00000148842.2"; transcript_support_level "5"; mgi_id "MGI:1099804"; tag "RNA_Seq_supported_only"; tag "basic"; havana_gene "OTTMUSG00000055920.1"; havana_transcript "OTTMUST00000151151.1";
chr5	HAVANA	CDS	135469103	135469178	0	-	1	gene_id "ENSMUSG00000039959.14"; transcript_id "ENSMUST00000212301.2"; gene_type "protein_coding"; gene_name "Hip1"; transcript_type "protein_coding"; transcript_name "Hip1-210"; exon_number 11; exon_id "ENSMUSE00000648953.2"; level 2; protein_id "ENSMUSP00000148842.2"; transcript_support_level "5"; mgi_id "MGI:1099804"; tag "RNA_Seq_supported_only"; tag "basic"; havana_gene "OTTMUSG00000055920.1"; havana_transcript "OTTMUST00000151151.1";
chr5	HAVANA	exon	135469103	135469178	0	-	.	gene_id "ENSMUSG00000039959.14"; transcript_id "ENSMUST00000202236.2"; gene_type "protein_coding"; gene_name "Hip1"; transcript_type "protein_coding_CDS_not_defined"; transcript_name "Hip1-208"; exon_number 5; exon_id "ENSMUSE00001361913.2"; level 2; transcript_support_level "5"; mgi_id "MGI:1099804"; havana_gene "OTTMUSG00000055920.1"; havana_transcript "OTTMUST00000138376.1";
chr5	ENSEMBL_gcm37	exon	135469103	135469178	6.65007797853653	-	.	gene_id "ENSMUSG00000039959.14"; transcript_id "ENSMUSG00000039959.14_tx_4"; exon_id "chr5_135469103_135469178_-"; exonnum "10"; txlen "7540";
chr5	ENSEMBL_gcm37	exon	135469103	135469178	0.148644911335569	-	.	gene_id "ENSMUSG00000039959.14"; transcript_id "ENSMUSG00000039959.14_tx_6"; exon_id "chr5_135469103_135469178_-"; exonnum "11"; txlen "7593";
chr5	HAVANA	exon	135473589	135473646	0	-	.	gene_id "ENSMUSG00000039959.14"; transcript_id "ENSMUST00000060311.12"; gene_type "protein_coding"; gene_name "Hip1"; transcript_type "protein_coding"; transcript_name "Hip1-201"; exon_number 9; exon_id "ENSMUSE00000648954.2"; level 2; protein_id "ENSMUSP00000059033.9"; transcript_support_level "1"; mgi_id "MGI:1099804"; tag "basic"; tag "Ensembl_canonical"; tag "GENCODE_Primary"; tag "appris_principal_1"; tag "CCDS"; ccdsid "CCDS51663.1"; havana_gene "OTTMUSG00000055920.1"; havana_transcript "OTTMUST00000138327.1";
chr5	HAVANA	CDS	135473589	135473646	0	-	2	gene_id "ENSMUSG00000039959.14"; transcript_id "ENSMUST00000060311.12"; gene_type "protein_coding"; gene_name "Hip1"; transcript_type "protein_coding"; transcript_name "Hip1-201"; exon_number 9; exon_id "ENSMUSE00000648954.2"; level 2; protein_id "ENSMUSP00000059033.9"; transcript_support_level "1"; mgi_id "MGI:1099804"; tag "basic"; tag "Ensembl_canonical"; tag "GENCODE_Primary"; tag "appris_principal_1"; tag "CCDS"; ccdsid "CCDS51663.1"; havana_gene "OTTMUSG00000055920.1"; havana_transcript "OTTMUST00000138327.1";
chr5	HAVANA	exon	135473589	135473646	0	-	.	gene_id "ENSMUSG00000039959.14"; transcript_id "ENSMUST00000200898.4"; gene_type "protein_coding"; gene_name "Hip1"; transcript_type "retained_intron"; transcript_name "Hip1-203"; exon_number 9; exon_id "ENSMUSE00001359347.2"; level 2; transcript_support_level "2"; mgi_id "MGI:1099804"; havana_gene "OTTMUSG00000055920.1"; havana_transcript "OTTMUST00000138375.1";
chr5	HAVANA	exon	135473589	135473646	0	-	.	gene_id "ENSMUSG00000039959.14"; transcript_id "ENSMUST00000212301.2"; gene_type "protein_coding"; gene_name "Hip1"; transcript_type "protein_coding"; transcript_name "Hip1-210"; exon_number 10; exon_id "ENSMUSE00000648954.2"; level 2; protein_id "ENSMUSP00000148842.2"; transcript_support_level "5"; mgi_id "MGI:1099804"; tag "RNA_Seq_supported_only"; tag "basic"; havana_gene "OTTMUSG00000055920.1"; havana_transcript "OTTMUST00000151151.1";
chr5	HAVANA	CDS	135473589	135473646	0	-	2	gene_id "ENSMUSG00000039959.14"; transcript_id "ENSMUST00000212301.2"; gene_type "protein_coding"; gene_name "Hip1"; transcript_type "protein_coding"; transcript_name "Hip1-210"; exon_number 10; exon_id "ENSMUSE00000648954.2"; level 2; protein_id "ENSMUSP00000148842.2"; transcript_support_level "5"; mgi_id "MGI:1099804"; tag "RNA_Seq_supported_only"; tag "basic"; havana_gene "OTTMUSG00000055920.1"; havana_transcript "OTTMUST00000151151.1";
chr5	HAVANA	exon	135473589	135473646	0	-	.	gene_id "ENSMUSG00000039959.14"; transcript_id "ENSMUST00000202236.2"; gene_type "protein_coding"; gene_name "Hip1"; transcript_type "protein_coding_CDS_not_defined"; transcript_name "Hip1-208"; exon_number 4; exon_id "ENSMUSE00001359347.2"; level 2; transcript_support_level "5"; mgi_id "MGI:1099804"; havana_gene "OTTMUSG00000055920.1"; havana_transcript "OTTMUST00000138376.1";
chr5	ENSEMBL_gcm37	exon	135473589	135473646	6.65007797853653	-	.	gene_id "ENSMUSG00000039959.14"; transcript_id "ENSMUSG00000039959.14_tx_4"; exon_id "chr5_135473589_135473646_-"; exonnum "9"; txlen "7540";
chr5	ENSEMBL_gcm37	exon	135473589	135473646	0.148644911335569	-	.	gene_id "ENSMUSG00000039959.14"; transcript_id "ENSMUSG00000039959.14_tx_6"; exon_id "chr5_135473589_135473646_-"; exonnum "10"; txlen "7593";
chr5	HAVANA	exon	135478538	135478678	0	-	.	gene_id "ENSMUSG00000039959.14"; transcript_id "ENSMUST00000060311.12"; gene_type "protein_coding"; gene_name "Hip1"; transcript_type "protein_coding"; transcript_name "Hip1-201"; exon_number 8; exon_id "ENSMUSE00000648958.2"; level 2; protein_id "ENSMUSP00000059033.9"; transcript_support_level "1"; mgi_id "MGI:1099804"; tag "basic"; tag "Ensembl_canonical"; tag "GENCODE_Primary"; tag "appris_principal_1"; tag "CCDS"; ccdsid "CCDS51663.1"; havana_gene "OTTMUSG00000055920.1"; havana_transcript "OTTMUST00000138327.1";
chr5	HAVANA	CDS	135478538	135478678	0	-	2	gene_id "ENSMUSG00000039959.14"; transcript_id "ENSMUST00000060311.12"; gene_type "protein_coding"; gene_name "Hip1"; transcript_type "protein_coding"; transcript_name "Hip1-201"; exon_number 8; exon_id "ENSMUSE00000648958.2"; level 2; protein_id "ENSMUSP00000059033.9"; transcript_support_level "1"; mgi_id "MGI:1099804"; tag "basic"; tag "Ensembl_canonical"; tag "GENCODE_Primary"; tag "appris_principal_1"; tag "CCDS"; ccdsid "CCDS51663.1"; havana_gene "OTTMUSG00000055920.1"; havana_transcript "OTTMUST00000138327.1";
chr5	HAVANA	exon	135478538	135478678	0	-	.	gene_id "ENSMUSG00000039959.14"; transcript_id "ENSMUST00000200898.4"; gene_type "protein_coding"; gene_name "Hip1"; transcript_type "retained_intron"; transcript_name "Hip1-203"; exon_number 8; exon_id "ENSMUSE00001361626.2"; level 2; transcript_support_level "2"; mgi_id "MGI:1099804"; havana_gene "OTTMUSG00000055920.1"; havana_transcript "OTTMUST00000138375.1";
chr5	HAVANA	exon	135478538	135478678	0	-	.	gene_id "ENSMUSG00000039959.14"; transcript_id "ENSMUST00000212301.2"; gene_type "protein_coding"; gene_name "Hip1"; transcript_type "protein_coding"; transcript_name "Hip1-210"; exon_number 9; exon_id "ENSMUSE00000648958.2"; level 2; protein_id "ENSMUSP00000148842.2"; transcript_support_level "5"; mgi_id "MGI:1099804"; tag "RNA_Seq_supported_only"; tag "basic"; havana_gene "OTTMUSG00000055920.1"; havana_transcript "OTTMUST00000151151.1";
chr5	HAVANA	CDS	135478538	135478678	0	-	2	gene_id "ENSMUSG00000039959.14"; transcript_id "ENSMUST00000212301.2"; gene_type "protein_coding"; gene_name "Hip1"; transcript_type "protein_coding"; transcript_name "Hip1-210"; exon_number 9; exon_id "ENSMUSE00000648958.2"; level 2; protein_id "ENSMUSP00000148842.2"; transcript_support_level "5"; mgi_id "MGI:1099804"; tag "RNA_Seq_supported_only"; tag "basic"; havana_gene "OTTMUSG00000055920.1"; havana_transcript "OTTMUST00000151151.1";
chr5	HAVANA	exon	135478538	135478678	0	-	.	gene_id "ENSMUSG00000039959.14"; transcript_id "ENSMUST00000202236.2"; gene_type "protein_coding"; gene_name "Hip1"; transcript_type "protein_coding_CDS_not_defined"; transcript_name "Hip1-208"; exon_number 3; exon_id "ENSMUSE00001361626.2"; level 2; transcript_support_level "5"; mgi_id "MGI:1099804"; havana_gene "OTTMUSG00000055920.1"; havana_transcript "OTTMUST00000138376.1";
chr5	ENSEMBL_gcm37	exon	135478538	135478678	6.65007797853653	-	.	gene_id "ENSMUSG00000039959.14"; transcript_id "ENSMUSG00000039959.14_tx_4"; exon_id "chr5_135478538_135478678_-"; exonnum "8"; txlen "7540";
chr5	ENSEMBL_gcm37	exon	135478538	135478678	0.148644911335569	-	.	gene_id "ENSMUSG00000039959.14"; transcript_id "ENSMUSG00000039959.14_tx_6"; exon_id "chr5_135478538_135478678_-"; exonnum "9"; txlen "7593";
chr5	HAVANA	exon	135478603	135478678	0	-	.	gene_id "ENSMUSG00000039959.14"; transcript_id "ENSMUST00000201998.2"; gene_type "protein_coding"; gene_name "Hip1"; transcript_type "protein_coding"; transcript_name "Hip1-205"; exon_number 8; exon_id "ENSMUSE00001360328.2"; level 2; protein_id "ENSMUSP00000144392.2"; transcript_support_level "2"; mgi_id "MGI:1099804"; tag "mRNA_end_NF"; tag "cds_end_NF"; havana_gene "OTTMUSG00000055920.1"; havana_transcript "OTTMUST00000138377.1";
chr5	HAVANA	CDS	135478603	135478678	0	-	2	gene_id "ENSMUSG00000039959.14"; transcript_id "ENSMUST00000201998.2"; gene_type "protein_coding"; gene_name "Hip1"; transcript_type "protein_coding"; transcript_name "Hip1-205"; exon_number 8; exon_id "ENSMUSE00001360328.2"; level 2; protein_id "ENSMUSP00000144392.2"; transcript_support_level "2"; mgi_id "MGI:1099804"; tag "mRNA_end_NF"; tag "cds_end_NF"; havana_gene "OTTMUSG00000055920.1"; havana_transcript "OTTMUST00000138377.1";
chr5	HAVANA	transcript	135478603	135518112	0	-	.	gene_id "ENSMUSG00000039959.14"; transcript_id "ENSMUST00000201998.2"; gene_type "protein_coding"; gene_name "Hip1"; transcript_type "protein_coding"; transcript_name "Hip1-205"; level 2; protein_id "ENSMUSP00000144392.2"; transcript_support_level "2"; mgi_id "MGI:1099804"; tag "mRNA_end_NF"; tag "cds_end_NF"; havana_gene "OTTMUSG00000055920.1"; havana_transcript "OTTMUST00000138377.1";
chr5	HAVANA	exon	135480428	135480489	0	-	.	gene_id "ENSMUSG00000039959.14"; transcript_id "ENSMUST00000060311.12"; gene_type "protein_coding"; gene_name "Hip1"; transcript_type "protein_coding"; transcript_name "Hip1-201"; exon_number 7; exon_id "ENSMUSE00001068497.2"; level 2; protein_id "ENSMUSP00000059033.9"; transcript_support_level "1"; mgi_id "MGI:1099804"; tag "basic"; tag "Ensembl_canonical"; tag "GENCODE_Primary"; tag "appris_principal_1"; tag "CCDS"; ccdsid "CCDS51663.1"; havana_gene "OTTMUSG00000055920.1"; havana_transcript "OTTMUST00000138327.1";
chr5	HAVANA	CDS	135480428	135480489	0	-	1	gene_id "ENSMUSG00000039959.14"; transcript_id "ENSMUST00000060311.12"; gene_type "protein_coding"; gene_name "Hip1"; transcript_type "protein_coding"; transcript_name "Hip1-201"; exon_number 7; exon_id "ENSMUSE00001068497.2"; level 2; protein_id "ENSMUSP00000059033.9"; transcript_support_level "1"; mgi_id "MGI:1099804"; tag "basic"; tag "Ensembl_canonical"; tag "GENCODE_Primary"; tag "appris_principal_1"; tag "CCDS"; ccdsid "CCDS51663.1"; havana_gene "OTTMUSG00000055920.1"; havana_transcript "OTTMUST00000138327.1";
chr5	HAVANA	exon	135480428	135480489	0	-	.	gene_id "ENSMUSG00000039959.14"; transcript_id "ENSMUST00000200898.4"; gene_type "protein_coding"; gene_name "Hip1"; transcript_type "retained_intron"; transcript_name "Hip1-203"; exon_number 7; exon_id "ENSMUSE00001359039.2"; level 2; transcript_support_level "2"; mgi_id "MGI:1099804"; havana_gene "OTTMUSG00000055920.1"; havana_transcript "OTTMUST00000138375.1";
chr5	HAVANA	exon	135480428	135480489	0	-	.	gene_id "ENSMUSG00000039959.14"; transcript_id "ENSMUST00000212301.2"; gene_type "protein_coding"; gene_name "Hip1"; transcript_type "protein_coding"; transcript_name "Hip1-210"; exon_number 8; exon_id "ENSMUSE00001068497.2"; level 2; protein_id "ENSMUSP00000148842.2"; transcript_support_level "5"; mgi_id "MGI:1099804"; tag "RNA_Seq_supported_only"; tag "basic"; havana_gene "OTTMUSG00000055920.1"; havana_transcript "OTTMUST00000151151.1";
chr5	HAVANA	CDS	135480428	135480489	0	-	1	gene_id "ENSMUSG00000039959.14"; transcript_id "ENSMUST00000212301.2"; gene_type "protein_coding"; gene_name "Hip1"; transcript_type "protein_coding"; transcript_name "Hip1-210"; exon_number 8; exon_id "ENSMUSE00001068497.2"; level 2; protein_id "ENSMUSP00000148842.2"; transcript_support_level "5"; mgi_id "MGI:1099804"; tag "RNA_Seq_supported_only"; tag "basic"; havana_gene "OTTMUSG00000055920.1"; havana_transcript "OTTMUST00000151151.1";
chr5	HAVANA	exon	135480428	135480489	0	-	.	gene_id "ENSMUSG00000039959.14"; transcript_id "ENSMUST00000202236.2"; gene_type "protein_coding"; gene_name "Hip1"; transcript_type "protein_coding_CDS_not_defined"; transcript_name "Hip1-208"; exon_number 2; exon_id "ENSMUSE00001359039.2"; level 2; transcript_support_level "5"; mgi_id "MGI:1099804"; havana_gene "OTTMUSG00000055920.1"; havana_transcript "OTTMUST00000138376.1";
chr5	HAVANA	exon	135480428	135480489	0	-	.	gene_id "ENSMUSG00000039959.14"; transcript_id "ENSMUST00000201998.2"; gene_type "protein_coding"; gene_name "Hip1"; transcript_type "protein_coding"; transcript_name "Hip1-205"; exon_number 7; exon_id "ENSMUSE00001068497.2"; level 2; protein_id "ENSMUSP00000144392.2"; transcript_support_level "2"; mgi_id "MGI:1099804"; tag "mRNA_end_NF"; tag "cds_end_NF"; havana_gene "OTTMUSG00000055920.1"; havana_transcript "OTTMUST00000138377.1";
chr5	HAVANA	CDS	135480428	135480489	0	-	1	gene_id "ENSMUSG00000039959.14"; transcript_id "ENSMUST00000201998.2"; gene_type "protein_coding"; gene_name "Hip1"; transcript_type "protein_coding"; transcript_name "Hip1-205"; exon_number 7; exon_id "ENSMUSE00001068497.2"; level 2; protein_id "ENSMUSP00000144392.2"; transcript_support_level "2"; mgi_id "MGI:1099804"; tag "mRNA_end_NF"; tag "cds_end_NF"; havana_gene "OTTMUSG00000055920.1"; havana_transcript "OTTMUST00000138377.1";
chr5	ENSEMBL_gcm37	exon	135480428	135480489	6.65007797853653	-	.	gene_id "ENSMUSG00000039959.14"; transcript_id "ENSMUSG00000039959.14_tx_4"; exon_id "chr5_135480428_135480489_-"; exonnum "7"; txlen "7540";
chr5	ENSEMBL_gcm37	exon	135480428	135480489	0.148644911335569	-	.	gene_id "ENSMUSG00000039959.14"; transcript_id "ENSMUSG00000039959.14_tx_6"; exon_id "chr5_135480428_135480489_-"; exonnum "8"; txlen "7593";
chr5	HAVANA	exon	135481177	135481372	0	-	.	gene_id "ENSMUSG00000039959.14"; transcript_id "ENSMUST00000202236.2"; gene_type "protein_coding"; gene_name "Hip1"; transcript_type "protein_coding_CDS_not_defined"; transcript_name "Hip1-208"; exon_number 1; exon_id "ENSMUSE00001364167.2"; level 2; transcript_support_level "5"; mgi_id "MGI:1099804"; havana_gene "OTTMUSG00000055920.1"; havana_transcript "OTTMUST00000138376.1";
chr5	HAVANA	exon	135481256	135481730	0	-	.	gene_id "ENSMUSG00000039959.14"; transcript_id "ENSMUST00000202095.2"; gene_type "protein_coding"; gene_name "Hip1"; transcript_type "retained_intron"; transcript_name "Hip1-207"; exon_number 4; exon_id "ENSMUSE00001359463.2"; level 2; transcript_support_level "3"; mgi_id "MGI:1099804"; havana_gene "OTTMUSG00000055920.1"; havana_transcript "OTTMUST00000138378.1";
chr5	HAVANA	transcript	135481256	135487059	0	-	.	gene_id "ENSMUSG00000039959.14"; transcript_id "ENSMUST00000202095.2"; gene_type "protein_coding"; gene_name "Hip1"; transcript_type "retained_intron"; transcript_name "Hip1-207"; level 2; transcript_support_level "3"; mgi_id "MGI:1099804"; havana_gene "OTTMUSG00000055920.1"; havana_transcript "OTTMUST00000138378.1";
chr5	HAVANA	exon	135481654	135481730	0	-	.	gene_id "ENSMUSG00000039959.14"; transcript_id "ENSMUST00000060311.12"; gene_type "protein_coding"; gene_name "Hip1"; transcript_type "protein_coding"; transcript_name "Hip1-201"; exon_number 6; exon_id "ENSMUSE00000648961.2"; level 2; protein_id "ENSMUSP00000059033.9"; transcript_support_level "1"; mgi_id "MGI:1099804"; tag "basic"; tag "Ensembl_canonical"; tag "GENCODE_Primary"; tag "appris_principal_1"; tag "CCDS"; ccdsid "CCDS51663.1"; havana_gene "OTTMUSG00000055920.1"; havana_transcript "OTTMUST00000138327.1";
chr5	HAVANA	CDS	135481654	135481730	0	-	0	gene_id "ENSMUSG00000039959.14"; transcript_id "ENSMUST00000060311.12"; gene_type "protein_coding"; gene_name "Hip1"; transcript_type "protein_coding"; transcript_name "Hip1-201"; exon_number 6; exon_id "ENSMUSE00000648961.2"; level 2; protein_id "ENSMUSP00000059033.9"; transcript_support_level "1"; mgi_id "MGI:1099804"; tag "basic"; tag "Ensembl_canonical"; tag "GENCODE_Primary"; tag "appris_principal_1"; tag "CCDS"; ccdsid "CCDS51663.1"; havana_gene "OTTMUSG00000055920.1"; havana_transcript "OTTMUST00000138327.1";
chr5	HAVANA	exon	135481654	135481730	0	-	.	gene_id "ENSMUSG00000039959.14"; transcript_id "ENSMUST00000200898.4"; gene_type "protein_coding"; gene_name "Hip1"; transcript_type "retained_intron"; transcript_name "Hip1-203"; exon_number 6; exon_id "ENSMUSE00001361579.2"; level 2; transcript_support_level "2"; mgi_id "MGI:1099804"; havana_gene "OTTMUSG00000055920.1"; havana_transcript "OTTMUST00000138375.1";
chr5	HAVANA	exon	135481654	135481730	0	-	.	gene_id "ENSMUSG00000039959.14"; transcript_id "ENSMUST00000212301.2"; gene_type "protein_coding"; gene_name "Hip1"; transcript_type "protein_coding"; transcript_name "Hip1-210"; exon_number 7; exon_id "ENSMUSE00000648961.2"; level 2; protein_id "ENSMUSP00000148842.2"; transcript_support_level "5"; mgi_id "MGI:1099804"; tag "RNA_Seq_supported_only"; tag "basic"; havana_gene "OTTMUSG00000055920.1"; havana_transcript "OTTMUST00000151151.1";
chr5	HAVANA	CDS	135481654	135481730	0	-	0	gene_id "ENSMUSG00000039959.14"; transcript_id "ENSMUST00000212301.2"; gene_type "protein_coding"; gene_name "Hip1"; transcript_type "protein_coding"; transcript_name "Hip1-210"; exon_number 7; exon_id "ENSMUSE00000648961.2"; level 2; protein_id "ENSMUSP00000148842.2"; transcript_support_level "5"; mgi_id "MGI:1099804"; tag "RNA_Seq_supported_only"; tag "basic"; havana_gene "OTTMUSG00000055920.1"; havana_transcript "OTTMUST00000151151.1";
chr5	HAVANA	exon	135481654	135481730	0	-	.	gene_id "ENSMUSG00000039959.14"; transcript_id "ENSMUST00000201998.2"; gene_type "protein_coding"; gene_name "Hip1"; transcript_type "protein_coding"; transcript_name "Hip1-205"; exon_number 6; exon_id "ENSMUSE00000648961.2"; level 2; protein_id "ENSMUSP00000144392.2"; transcript_support_level "2"; mgi_id "MGI:1099804"; tag "mRNA_end_NF"; tag "cds_end_NF"; havana_gene "OTTMUSG00000055920.1"; havana_transcript "OTTMUST00000138377.1";
chr5	HAVANA	CDS	135481654	135481730	0	-	0	gene_id "ENSMUSG00000039959.14"; transcript_id "ENSMUST00000201998.2"; gene_type "protein_coding"; gene_name "Hip1"; transcript_type "protein_coding"; transcript_name "Hip1-205"; exon_number 6; exon_id "ENSMUSE00000648961.2"; level 2; protein_id "ENSMUSP00000144392.2"; transcript_support_level "2"; mgi_id "MGI:1099804"; tag "mRNA_end_NF"; tag "cds_end_NF"; havana_gene "OTTMUSG00000055920.1"; havana_transcript "OTTMUST00000138377.1";
chr5	ENSEMBL_gcm37	exon	135481654	135481730	6.65007797853653	-	.	gene_id "ENSMUSG00000039959.14"; transcript_id "ENSMUSG00000039959.14_tx_4"; exon_id "chr5_135481654_135481730_-"; exonnum "6"; txlen "7540";
chr5	ENSEMBL_gcm37	exon	135481654	135481730	0.148644911335569	-	.	gene_id "ENSMUSG00000039959.14"; transcript_id "ENSMUSG00000039959.14_tx_6"; exon_id "chr5_135481654_135481730_-"; exonnum "7"; txlen "7593";
chr5	HAVANA	exon	135483919	135483999	0	-	.	gene_id "ENSMUSG00000039959.14"; transcript_id "ENSMUST00000060311.12"; gene_type "protein_coding"; gene_name "Hip1"; transcript_type "protein_coding"; transcript_name "Hip1-201"; exon_number 5; exon_id "ENSMUSE00000648964.2"; level 2; protein_id "ENSMUSP00000059033.9"; transcript_support_level "1"; mgi_id "MGI:1099804"; tag "basic"; tag "Ensembl_canonical"; tag "GENCODE_Primary"; tag "appris_principal_1"; tag "CCDS"; ccdsid "CCDS51663.1"; havana_gene "OTTMUSG00000055920.1"; havana_transcript "OTTMUST00000138327.1";
chr5	HAVANA	CDS	135483919	135483999	0	-	0	gene_id "ENSMUSG00000039959.14"; transcript_id "ENSMUST00000060311.12"; gene_type "protein_coding"; gene_name "Hip1"; transcript_type "protein_coding"; transcript_name "Hip1-201"; exon_number 5; exon_id "ENSMUSE00000648964.2"; level 2; protein_id "ENSMUSP00000059033.9"; transcript_support_level "1"; mgi_id "MGI:1099804"; tag "basic"; tag "Ensembl_canonical"; tag "GENCODE_Primary"; tag "appris_principal_1"; tag "CCDS"; ccdsid "CCDS51663.1"; havana_gene "OTTMUSG00000055920.1"; havana_transcript "OTTMUST00000138327.1";
chr5	HAVANA	exon	135483919	135483999	0	-	.	gene_id "ENSMUSG00000039959.14"; transcript_id "ENSMUST00000200898.4"; gene_type "protein_coding"; gene_name "Hip1"; transcript_type "retained_intron"; transcript_name "Hip1-203"; exon_number 5; exon_id "ENSMUSE00001363010.2"; level 2; transcript_support_level "2"; mgi_id "MGI:1099804"; havana_gene "OTTMUSG00000055920.1"; havana_transcript "OTTMUST00000138375.1";
chr5	HAVANA	exon	135483919	135483999	0	-	.	gene_id "ENSMUSG00000039959.14"; transcript_id "ENSMUST00000212301.2"; gene_type "protein_coding"; gene_name "Hip1"; transcript_type "protein_coding"; transcript_name "Hip1-210"; exon_number 6; exon_id "ENSMUSE00000648964.2"; level 2; protein_id "ENSMUSP00000148842.2"; transcript_support_level "5"; mgi_id "MGI:1099804"; tag "RNA_Seq_supported_only"; tag "basic"; havana_gene "OTTMUSG00000055920.1"; havana_transcript "OTTMUST00000151151.1";
chr5	HAVANA	CDS	135483919	135483999	0	-	0	gene_id "ENSMUSG00000039959.14"; transcript_id "ENSMUST00000212301.2"; gene_type "protein_coding"; gene_name "Hip1"; transcript_type "protein_coding"; transcript_name "Hip1-210"; exon_number 6; exon_id "ENSMUSE00000648964.2"; level 2; protein_id "ENSMUSP00000148842.2"; transcript_support_level "5"; mgi_id "MGI:1099804"; tag "RNA_Seq_supported_only"; tag "basic"; havana_gene "OTTMUSG00000055920.1"; havana_transcript "OTTMUST00000151151.1";
chr5	HAVANA	exon	135483919	135483999	0	-	.	gene_id "ENSMUSG00000039959.14"; transcript_id "ENSMUST00000201998.2"; gene_type "protein_coding"; gene_name "Hip1"; transcript_type "protein_coding"; transcript_name "Hip1-205"; exon_number 5; exon_id "ENSMUSE00000648964.2"; level 2; protein_id "ENSMUSP00000144392.2"; transcript_support_level "2"; mgi_id "MGI:1099804"; tag "mRNA_end_NF"; tag "cds_end_NF"; havana_gene "OTTMUSG00000055920.1"; havana_transcript "OTTMUST00000138377.1";
chr5	HAVANA	CDS	135483919	135483999	0	-	0	gene_id "ENSMUSG00000039959.14"; transcript_id "ENSMUST00000201998.2"; gene_type "protein_coding"; gene_name "Hip1"; transcript_type "protein_coding"; transcript_name "Hip1-205"; exon_number 5; exon_id "ENSMUSE00000648964.2"; level 2; protein_id "ENSMUSP00000144392.2"; transcript_support_level "2"; mgi_id "MGI:1099804"; tag "mRNA_end_NF"; tag "cds_end_NF"; havana_gene "OTTMUSG00000055920.1"; havana_transcript "OTTMUST00000138377.1";
chr5	HAVANA	exon	135483919	135483999	0	-	.	gene_id "ENSMUSG00000039959.14"; transcript_id "ENSMUST00000202095.2"; gene_type "protein_coding"; gene_name "Hip1"; transcript_type "retained_intron"; transcript_name "Hip1-207"; exon_number 3; exon_id "ENSMUSE00001363010.2"; level 2; transcript_support_level "3"; mgi_id "MGI:1099804"; havana_gene "OTTMUSG00000055920.1"; havana_transcript "OTTMUST00000138378.1";
chr5	ENSEMBL_gcm37	exon	135483919	135483999	6.65007797853653	-	.	gene_id "ENSMUSG00000039959.14"; transcript_id "ENSMUSG00000039959.14_tx_4"; exon_id "chr5_135483919_135483999_-"; exonnum "5"; txlen "7540";
chr5	ENSEMBL_gcm37	exon	135483919	135483999	0.148644911335569	-	.	gene_id "ENSMUSG00000039959.14"; transcript_id "ENSMUSG00000039959.14_tx_6"; exon_id "chr5_135483919_135483999_-"; exonnum "6"; txlen "7593";
chr5	HAVANA	exon	135485893	135485949	0	-	.	gene_id "ENSMUSG00000039959.14"; transcript_id "ENSMUST00000060311.12"; gene_type "protein_coding"; gene_name "Hip1"; transcript_type "protein_coding"; transcript_name "Hip1-201"; exon_number 4; exon_id "ENSMUSE00000591486.2"; level 2; protein_id "ENSMUSP00000059033.9"; transcript_support_level "1"; mgi_id "MGI:1099804"; tag "basic"; tag "Ensembl_canonical"; tag "GENCODE_Primary"; tag "appris_principal_1"; tag "CCDS"; ccdsid "CCDS51663.1"; havana_gene "OTTMUSG00000055920.1"; havana_transcript "OTTMUST00000138327.1";
chr5	HAVANA	CDS	135485893	135485949	0	-	0	gene_id "ENSMUSG00000039959.14"; transcript_id "ENSMUST00000060311.12"; gene_type "protein_coding"; gene_name "Hip1"; transcript_type "protein_coding"; transcript_name "Hip1-201"; exon_number 4; exon_id "ENSMUSE00000591486.2"; level 2; protein_id "ENSMUSP00000059033.9"; transcript_support_level "1"; mgi_id "MGI:1099804"; tag "basic"; tag "Ensembl_canonical"; tag "GENCODE_Primary"; tag "appris_principal_1"; tag "CCDS"; ccdsid "CCDS51663.1"; havana_gene "OTTMUSG00000055920.1"; havana_transcript "OTTMUST00000138327.1";
chr5	HAVANA	exon	135485893	135485949	0	-	.	gene_id "ENSMUSG00000039959.14"; transcript_id "ENSMUST00000200898.4"; gene_type "protein_coding"; gene_name "Hip1"; transcript_type "retained_intron"; transcript_name "Hip1-203"; exon_number 4; exon_id "ENSMUSE00001357975.2"; level 2; transcript_support_level "2"; mgi_id "MGI:1099804"; havana_gene "OTTMUSG00000055920.1"; havana_transcript "OTTMUST00000138375.1";
chr5	HAVANA	exon	135485893	135485949	0	-	.	gene_id "ENSMUSG00000039959.14"; transcript_id "ENSMUST00000212301.2"; gene_type "protein_coding"; gene_name "Hip1"; transcript_type "protein_coding"; transcript_name "Hip1-210"; exon_number 5; exon_id "ENSMUSE00000591486.2"; level 2; protein_id "ENSMUSP00000148842.2"; transcript_support_level "5"; mgi_id "MGI:1099804"; tag "RNA_Seq_supported_only"; tag "basic"; havana_gene "OTTMUSG00000055920.1"; havana_transcript "OTTMUST00000151151.1";
chr5	HAVANA	CDS	135485893	135485949	0	-	0	gene_id "ENSMUSG00000039959.14"; transcript_id "ENSMUST00000212301.2"; gene_type "protein_coding"; gene_name "Hip1"; transcript_type "protein_coding"; transcript_name "Hip1-210"; exon_number 5; exon_id "ENSMUSE00000591486.2"; level 2; protein_id "ENSMUSP00000148842.2"; transcript_support_level "5"; mgi_id "MGI:1099804"; tag "RNA_Seq_supported_only"; tag "basic"; havana_gene "OTTMUSG00000055920.1"; havana_transcript "OTTMUST00000151151.1";
chr5	HAVANA	exon	135485893	135485949	0	-	.	gene_id "ENSMUSG00000039959.14"; transcript_id "ENSMUST00000201998.2"; gene_type "protein_coding"; gene_name "Hip1"; transcript_type "protein_coding"; transcript_name "Hip1-205"; exon_number 4; exon_id "ENSMUSE00000591486.2"; level 2; protein_id "ENSMUSP00000144392.2"; transcript_support_level "2"; mgi_id "MGI:1099804"; tag "mRNA_end_NF"; tag "cds_end_NF"; havana_gene "OTTMUSG00000055920.1"; havana_transcript "OTTMUST00000138377.1";
chr5	HAVANA	CDS	135485893	135485949	0	-	0	gene_id "ENSMUSG00000039959.14"; transcript_id "ENSMUST00000201998.2"; gene_type "protein_coding"; gene_name "Hip1"; transcript_type "protein_coding"; transcript_name "Hip1-205"; exon_number 4; exon_id "ENSMUSE00000591486.2"; level 2; protein_id "ENSMUSP00000144392.2"; transcript_support_level "2"; mgi_id "MGI:1099804"; tag "mRNA_end_NF"; tag "cds_end_NF"; havana_gene "OTTMUSG00000055920.1"; havana_transcript "OTTMUST00000138377.1";
chr5	HAVANA	exon	135485893	135485949	0	-	.	gene_id "ENSMUSG00000039959.14"; transcript_id "ENSMUST00000202095.2"; gene_type "protein_coding"; gene_name "Hip1"; transcript_type "retained_intron"; transcript_name "Hip1-207"; exon_number 2; exon_id "ENSMUSE00001357975.2"; level 2; transcript_support_level "3"; mgi_id "MGI:1099804"; havana_gene "OTTMUSG00000055920.1"; havana_transcript "OTTMUST00000138378.1";
chr5	ENSEMBL_gcm37	exon	135485893	135485949	6.65007797853653	-	.	gene_id "ENSMUSG00000039959.14"; transcript_id "ENSMUSG00000039959.14_tx_4"; exon_id "chr5_135485893_135485949_-"; exonnum "4"; txlen "7540";
chr5	ENSEMBL_gcm37	exon	135485893	135485949	0.148644911335569	-	.	gene_id "ENSMUSG00000039959.14"; transcript_id "ENSMUSG00000039959.14_tx_6"; exon_id "chr5_135485893_135485949_-"; exonnum "5"; txlen "7593";
chr5	HAVANA	exon	135486954	135487059	0	-	.	gene_id "ENSMUSG00000039959.14"; transcript_id "ENSMUST00000202095.2"; gene_type "protein_coding"; gene_name "Hip1"; transcript_type "retained_intron"; transcript_name "Hip1-207"; exon_number 1; exon_id "ENSMUSE00001359775.2"; level 2; transcript_support_level "3"; mgi_id "MGI:1099804"; havana_gene "OTTMUSG00000055920.1"; havana_transcript "OTTMUST00000138378.1";
chr5	HAVANA	exon	135486954	135487096	0	-	.	gene_id "ENSMUSG00000039959.14"; transcript_id "ENSMUST00000060311.12"; gene_type "protein_coding"; gene_name "Hip1"; transcript_type "protein_coding"; transcript_name "Hip1-201"; exon_number 3; exon_id "ENSMUSE00000591487.4"; level 2; protein_id "ENSMUSP00000059033.9"; transcript_support_level "1"; mgi_id "MGI:1099804"; tag "basic"; tag "Ensembl_canonical"; tag "GENCODE_Primary"; tag "appris_principal_1"; tag "CCDS"; ccdsid "CCDS51663.1"; havana_gene "OTTMUSG00000055920.1"; havana_transcript "OTTMUST00000138327.1";
chr5	HAVANA	CDS	135486954	135487096	0	-	2	gene_id "ENSMUSG00000039959.14"; transcript_id "ENSMUST00000060311.12"; gene_type "protein_coding"; gene_name "Hip1"; transcript_type "protein_coding"; transcript_name "Hip1-201"; exon_number 3; exon_id "ENSMUSE00000591487.4"; level 2; protein_id "ENSMUSP00000059033.9"; transcript_support_level "1"; mgi_id "MGI:1099804"; tag "basic"; tag "Ensembl_canonical"; tag "GENCODE_Primary"; tag "appris_principal_1"; tag "CCDS"; ccdsid "CCDS51663.1"; havana_gene "OTTMUSG00000055920.1"; havana_transcript "OTTMUST00000138327.1";
chr5	HAVANA	exon	135486954	135487096	0	-	.	gene_id "ENSMUSG00000039959.14"; transcript_id "ENSMUST00000200898.4"; gene_type "protein_coding"; gene_name "Hip1"; transcript_type "retained_intron"; transcript_name "Hip1-203"; exon_number 3; exon_id "ENSMUSE00001362374.2"; level 2; transcript_support_level "2"; mgi_id "MGI:1099804"; havana_gene "OTTMUSG00000055920.1"; havana_transcript "OTTMUST00000138375.1";
chr5	HAVANA	exon	135486954	135487096	0	-	.	gene_id "ENSMUSG00000039959.14"; transcript_id "ENSMUST00000212301.2"; gene_type "protein_coding"; gene_name "Hip1"; transcript_type "protein_coding"; transcript_name "Hip1-210"; exon_number 4; exon_id "ENSMUSE00000591487.4"; level 2; protein_id "ENSMUSP00000148842.2"; transcript_support_level "5"; mgi_id "MGI:1099804"; tag "RNA_Seq_supported_only"; tag "basic"; havana_gene "OTTMUSG00000055920.1"; havana_transcript "OTTMUST00000151151.1";
chr5	HAVANA	CDS	135486954	135487096	0	-	2	gene_id "ENSMUSG00000039959.14"; transcript_id "ENSMUST00000212301.2"; gene_type "protein_coding"; gene_name "Hip1"; transcript_type "protein_coding"; transcript_name "Hip1-210"; exon_number 4; exon_id "ENSMUSE00000591487.4"; level 2; protein_id "ENSMUSP00000148842.2"; transcript_support_level "5"; mgi_id "MGI:1099804"; tag "RNA_Seq_supported_only"; tag "basic"; havana_gene "OTTMUSG00000055920.1"; havana_transcript "OTTMUST00000151151.1";
chr5	HAVANA	exon	135486954	135487096	0	-	.	gene_id "ENSMUSG00000039959.14"; transcript_id "ENSMUST00000201998.2"; gene_type "protein_coding"; gene_name "Hip1"; transcript_type "protein_coding"; transcript_name "Hip1-205"; exon_number 3; exon_id "ENSMUSE00000591487.4"; level 2; protein_id "ENSMUSP00000144392.2"; transcript_support_level "2"; mgi_id "MGI:1099804"; tag "mRNA_end_NF"; tag "cds_end_NF"; havana_gene "OTTMUSG00000055920.1"; havana_transcript "OTTMUST00000138377.1";
chr5	HAVANA	CDS	135486954	135487096	0	-	2	gene_id "ENSMUSG00000039959.14"; transcript_id "ENSMUST00000201998.2"; gene_type "protein_coding"; gene_name "Hip1"; transcript_type "protein_coding"; transcript_name "Hip1-205"; exon_number 3; exon_id "ENSMUSE00000591487.4"; level 2; protein_id "ENSMUSP00000144392.2"; transcript_support_level "2"; mgi_id "MGI:1099804"; tag "mRNA_end_NF"; tag "cds_end_NF"; havana_gene "OTTMUSG00000055920.1"; havana_transcript "OTTMUST00000138377.1";
chr5	ENSEMBL_gcm37	exon	135486954	135487096	6.65007797853653	-	.	gene_id "ENSMUSG00000039959.14"; transcript_id "ENSMUSG00000039959.14_tx_4"; exon_id "chr5_135486954_135487096_-"; exonnum "3"; txlen "7540";
chr5	ENSEMBL_gcm37	exon	135486954	135487096	0.148644911335569	-	.	gene_id "ENSMUSG00000039959.14"; transcript_id "ENSMUSG00000039959.14_tx_6"; exon_id "chr5_135486954_135487096_-"; exonnum "4"; txlen "7593";
chr5	HAVANA	exon	135487935	135489324	0	-	.	gene_id "ENSMUSG00000039959.14"; transcript_id "ENSMUST00000202044.2"; gene_type "protein_coding"; gene_name "Hip1"; transcript_type "retained_intron"; transcript_name "Hip1-206"; exon_number 2; exon_id "ENSMUSE00001361400.2"; level 2; transcript_support_level "2"; mgi_id "MGI:1099804"; havana_gene "OTTMUSG00000055920.1"; havana_transcript "OTTMUST00000138379.1";
chr5	HAVANA	transcript	135487935	135573969	0	-	.	gene_id "ENSMUSG00000039959.14"; transcript_id "ENSMUST00000202044.2"; gene_type "protein_coding"; gene_name "Hip1"; transcript_type "retained_intron"; transcript_name "Hip1-206"; level 2; transcript_support_level "2"; mgi_id "MGI:1099804"; havana_gene "OTTMUSG00000055920.1"; havana_transcript "OTTMUST00000138379.1";
chr5	HAVANA	exon	135489261	135489324	0	-	.	gene_id "ENSMUSG00000039959.14"; transcript_id "ENSMUST00000060311.12"; gene_type "protein_coding"; gene_name "Hip1"; transcript_type "protein_coding"; transcript_name "Hip1-201"; exon_number 2; exon_id "ENSMUSE00000496209.4"; level 2; protein_id "ENSMUSP00000059033.9"; transcript_support_level "1"; mgi_id "MGI:1099804"; tag "basic"; tag "Ensembl_canonical"; tag "GENCODE_Primary"; tag "appris_principal_1"; tag "CCDS"; ccdsid "CCDS51663.1"; havana_gene "OTTMUSG00000055920.1"; havana_transcript "OTTMUST00000138327.1";
chr5	HAVANA	CDS	135489261	135489324	0	-	0	gene_id "ENSMUSG00000039959.14"; transcript_id "ENSMUST00000060311.12"; gene_type "protein_coding"; gene_name "Hip1"; transcript_type "protein_coding"; transcript_name "Hip1-201"; exon_number 2; exon_id "ENSMUSE00000496209.4"; level 2; protein_id "ENSMUSP00000059033.9"; transcript_support_level "1"; mgi_id "MGI:1099804"; tag "basic"; tag "Ensembl_canonical"; tag "GENCODE_Primary"; tag "appris_principal_1"; tag "CCDS"; ccdsid "CCDS51663.1"; havana_gene "OTTMUSG00000055920.1"; havana_transcript "OTTMUST00000138327.1";
chr5	HAVANA	exon	135489261	135489324	0	-	.	gene_id "ENSMUSG00000039959.14"; transcript_id "ENSMUST00000200898.4"; gene_type "protein_coding"; gene_name "Hip1"; transcript_type "retained_intron"; transcript_name "Hip1-203"; exon_number 2; exon_id "ENSMUSE00001360645.2"; level 2; transcript_support_level "2"; mgi_id "MGI:1099804"; havana_gene "OTTMUSG00000055920.1"; havana_transcript "OTTMUST00000138375.1";
chr5	HAVANA	exon	135489261	135489324	0	-	.	gene_id "ENSMUSG00000039959.14"; transcript_id "ENSMUST00000212301.2"; gene_type "protein_coding"; gene_name "Hip1"; transcript_type "protein_coding"; transcript_name "Hip1-210"; exon_number 3; exon_id "ENSMUSE00000496209.4"; level 2; protein_id "ENSMUSP00000148842.2"; transcript_support_level "5"; mgi_id "MGI:1099804"; tag "RNA_Seq_supported_only"; tag "basic"; havana_gene "OTTMUSG00000055920.1"; havana_transcript "OTTMUST00000151151.1";
chr5	HAVANA	CDS	135489261	135489324	0	-	0	gene_id "ENSMUSG00000039959.14"; transcript_id "ENSMUST00000212301.2"; gene_type "protein_coding"; gene_name "Hip1"; transcript_type "protein_coding"; transcript_name "Hip1-210"; exon_number 3; exon_id "ENSMUSE00000496209.4"; level 2; protein_id "ENSMUSP00000148842.2"; transcript_support_level "5"; mgi_id "MGI:1099804"; tag "RNA_Seq_supported_only"; tag "basic"; havana_gene "OTTMUSG00000055920.1"; havana_transcript "OTTMUST00000151151.1";
chr5	HAVANA	exon	135489261	135489324	0	-	.	gene_id "ENSMUSG00000039959.14"; transcript_id "ENSMUST00000201998.2"; gene_type "protein_coding"; gene_name "Hip1"; transcript_type "protein_coding"; transcript_name "Hip1-205"; exon_number 2; exon_id "ENSMUSE00000496209.4"; level 2; protein_id "ENSMUSP00000144392.2"; transcript_support_level "2"; mgi_id "MGI:1099804"; tag "mRNA_end_NF"; tag "cds_end_NF"; havana_gene "OTTMUSG00000055920.1"; havana_transcript "OTTMUST00000138377.1";
chr5	HAVANA	CDS	135489261	135489324	0	-	0	gene_id "ENSMUSG00000039959.14"; transcript_id "ENSMUST00000201998.2"; gene_type "protein_coding"; gene_name "Hip1"; transcript_type "protein_coding"; transcript_name "Hip1-205"; exon_number 2; exon_id "ENSMUSE00000496209.4"; level 2; protein_id "ENSMUSP00000144392.2"; transcript_support_level "2"; mgi_id "MGI:1099804"; tag "mRNA_end_NF"; tag "cds_end_NF"; havana_gene "OTTMUSG00000055920.1"; havana_transcript "OTTMUST00000138377.1";
chr5	ENSEMBL_gcm37	exon	135489261	135489324	6.65007797853653	-	.	gene_id "ENSMUSG00000039959.14"; transcript_id "ENSMUSG00000039959.14_tx_4"; exon_id "chr5_135489261_135489324_-"; exonnum "2"; txlen "7540";
chr5	ENSEMBL_gcm37	exon	135489261	135489324	0.148644911335569	-	.	gene_id "ENSMUSG00000039959.14"; transcript_id "ENSMUSG00000039959.14_tx_6"; exon_id "chr5_135489261_135489324_-"; exonnum "3"; txlen "7593";
chr5	HAVANA	CDS	135493984	135494028	0	-	0	gene_id "ENSMUSG00000039959.14"; transcript_id "ENSMUST00000212301.2"; gene_type "protein_coding"; gene_name "Hip1"; transcript_type "protein_coding"; transcript_name "Hip1-210"; exon_number 2; exon_id "ENSMUSE00001392762.2"; level 2; protein_id "ENSMUSP00000148842.2"; transcript_support_level "5"; mgi_id "MGI:1099804"; tag "RNA_Seq_supported_only"; tag "basic"; havana_gene "OTTMUSG00000055920.1"; havana_transcript "OTTMUST00000151151.1";
chr5	HAVANA	exon	135493984	135494114	0	-	.	gene_id "ENSMUSG00000039959.14"; transcript_id "ENSMUST00000212301.2"; gene_type "protein_coding"; gene_name "Hip1"; transcript_type "protein_coding"; transcript_name "Hip1-210"; exon_number 2; exon_id "ENSMUSE00001392762.2"; level 2; protein_id "ENSMUSP00000148842.2"; transcript_support_level "5"; mgi_id "MGI:1099804"; tag "RNA_Seq_supported_only"; tag "basic"; havana_gene "OTTMUSG00000055920.1"; havana_transcript "OTTMUST00000151151.1";
chr5	ENSEMBL_gcm37	exon	135493984	135494114	0.148644911335569	-	.	gene_id "ENSMUSG00000039959.14"; transcript_id "ENSMUSG00000039959.14_tx_6"; exon_id "chr5_135493984_135494114_-"; exonnum "2"; txlen "7593";
chr5	HAVANA	start_codon	135494026	135494028	0	-	0	gene_id "ENSMUSG00000039959.14"; transcript_id "ENSMUST00000212301.2"; gene_type "protein_coding"; gene_name "Hip1"; transcript_type "protein_coding"; transcript_name "Hip1-210"; exon_number 2; exon_id "ENSMUSE00001392762.2"; level 2; protein_id "ENSMUSP00000148842.2"; transcript_support_level "5"; mgi_id "MGI:1099804"; tag "RNA_Seq_supported_only"; tag "basic"; havana_gene "OTTMUSG00000055920.1"; havana_transcript "OTTMUST00000151151.1";
chr5	HAVANA	UTR	135494029	135494114	0	-	.	gene_id "ENSMUSG00000039959.14"; transcript_id "ENSMUST00000212301.2"; gene_type "protein_coding"; gene_name "Hip1"; transcript_type "protein_coding"; transcript_name "Hip1-210"; exon_number 2; exon_id "ENSMUSE00001392762.2"; level 2; protein_id "ENSMUSP00000148842.2"; transcript_support_level "5"; mgi_id "MGI:1099804"; tag "RNA_Seq_supported_only"; tag "basic"; havana_gene "OTTMUSG00000055920.1"; havana_transcript "OTTMUST00000151151.1";
chr5	HAVANA	exon	135494681	135494781	0	-	.	gene_id "ENSMUSG00000039959.14"; transcript_id "ENSMUST00000212301.2"; gene_type "protein_coding"; gene_name "Hip1"; transcript_type "protein_coding"; transcript_name "Hip1-210"; exon_number 1; exon_id "ENSMUSE00001390773.2"; level 2; protein_id "ENSMUSP00000148842.2"; transcript_support_level "5"; mgi_id "MGI:1099804"; tag "RNA_Seq_supported_only"; tag "basic"; havana_gene "OTTMUSG00000055920.1"; havana_transcript "OTTMUST00000151151.1";
chr5	HAVANA	UTR	135494681	135494781	0	-	.	gene_id "ENSMUSG00000039959.14"; transcript_id "ENSMUST00000212301.2"; gene_type "protein_coding"; gene_name "Hip1"; transcript_type "protein_coding"; transcript_name "Hip1-210"; exon_number 1; exon_id "ENSMUSE00001390773.2"; level 2; protein_id "ENSMUSP00000148842.2"; transcript_support_level "5"; mgi_id "MGI:1099804"; tag "RNA_Seq_supported_only"; tag "basic"; havana_gene "OTTMUSG00000055920.1"; havana_transcript "OTTMUST00000151151.1";
chr5	ENSEMBL_gcm37	exon	135494681	135494781	0.148644911335569	-	.	gene_id "ENSMUSG00000039959.14"; transcript_id "ENSMUSG00000039959.14_tx_6"; exon_id "chr5_135494681_135494781_-"; exonnum "1"; txlen "7593";
chr5	HAVANA	gene	135500633	135502273	0	-	.	gene_id "ENSMUSG00000106758.2"; gene_type "TEC"; gene_name "Gm42731"; level 2; mgi_id "MGI:5662868"; tag "confirm_experimentally"; havana_gene "OTTMUSG00000055929.1";
chr5	HAVANA	transcript	135500633	135502273	0	-	.	gene_id "ENSMUSG00000106758.2"; transcript_id "ENSMUST00000201839.2"; gene_type "TEC"; gene_name "Gm42731"; transcript_type "TEC"; transcript_name "Gm42731-201"; level 2; transcript_support_level "NA"; mgi_id "MGI:5662868"; tag "basic"; tag "Ensembl_canonical"; tag "GENCODE_Primary"; havana_gene "OTTMUSG00000055929.1"; havana_transcript "OTTMUST00000138380.1";
chr5	HAVANA	exon	135500633	135502273	0	-	.	gene_id "ENSMUSG00000106758.2"; transcript_id "ENSMUST00000201839.2"; gene_type "TEC"; gene_name "Gm42731"; transcript_type "TEC"; transcript_name "Gm42731-201"; exon_number 1; exon_id "ENSMUSE00001360173.2"; level 2; transcript_support_level "NA"; mgi_id "MGI:5662868"; tag "basic"; tag "Ensembl_canonical"; tag "GENCODE_Primary"; havana_gene "OTTMUSG00000055929.1"; havana_transcript "OTTMUST00000138380.1";
chr5	HAVANA	CDS	135517935	135517952	0	-	0	gene_id "ENSMUSG00000039959.14"; transcript_id "ENSMUST00000201998.2"; gene_type "protein_coding"; gene_name "Hip1"; transcript_type "protein_coding"; transcript_name "Hip1-205"; exon_number 1; exon_id "ENSMUSE00001358401.2"; level 2; protein_id "ENSMUSP00000144392.2"; transcript_support_level "2"; mgi_id "MGI:1099804"; tag "mRNA_end_NF"; tag "cds_end_NF"; havana_gene "OTTMUSG00000055920.1"; havana_transcript "OTTMUST00000138377.1";
chr5	HAVANA	exon	135517935	135518112	0	-	.	gene_id "ENSMUSG00000039959.14"; transcript_id "ENSMUST00000201998.2"; gene_type "protein_coding"; gene_name "Hip1"; transcript_type "protein_coding"; transcript_name "Hip1-205"; exon_number 1; exon_id "ENSMUSE00001358401.2"; level 2; protein_id "ENSMUSP00000144392.2"; transcript_support_level "2"; mgi_id "MGI:1099804"; tag "mRNA_end_NF"; tag "cds_end_NF"; havana_gene "OTTMUSG00000055920.1"; havana_transcript "OTTMUST00000138377.1";
chr5	HAVANA	start_codon	135517950	135517952	0	-	0	gene_id "ENSMUSG00000039959.14"; transcript_id "ENSMUST00000201998.2"; gene_type "protein_coding"; gene_name "Hip1"; transcript_type "protein_coding"; transcript_name "Hip1-205"; exon_number 1; exon_id "ENSMUSE00001358401.2"; level 2; protein_id "ENSMUSP00000144392.2"; transcript_support_level "2"; mgi_id "MGI:1099804"; tag "mRNA_end_NF"; tag "cds_end_NF"; havana_gene "OTTMUSG00000055920.1"; havana_transcript "OTTMUST00000138377.1";
chr5	HAVANA	UTR	135517953	135518112	0	-	.	gene_id "ENSMUSG00000039959.14"; transcript_id "ENSMUST00000201998.2"; gene_type "protein_coding"; gene_name "Hip1"; transcript_type "protein_coding"; transcript_name "Hip1-205"; exon_number 1; exon_id "ENSMUSE00001358401.2"; level 2; protein_id "ENSMUSP00000144392.2"; transcript_support_level "2"; mgi_id "MGI:1099804"; tag "mRNA_end_NF"; tag "cds_end_NF"; havana_gene "OTTMUSG00000055920.1"; havana_transcript "OTTMUST00000138377.1";
chr5	HAVANA	CDS	135573791	135573910	0	-	0	gene_id "ENSMUSG00000039959.14"; transcript_id "ENSMUST00000060311.12"; gene_type "protein_coding"; gene_name "Hip1"; transcript_type "protein_coding"; transcript_name "Hip1-201"; exon_number 1; exon_id "ENSMUSE00001358938.2"; level 2; protein_id "ENSMUSP00000059033.9"; transcript_support_level "1"; mgi_id "MGI:1099804"; tag "basic"; tag "Ensembl_canonical"; tag "GENCODE_Primary"; tag "appris_principal_1"; tag "CCDS"; ccdsid "CCDS51663.1"; havana_gene "OTTMUSG00000055920.1"; havana_transcript "OTTMUST00000138327.1";
chr5	HAVANA	exon	135573791	135573969	0	-	.	gene_id "ENSMUSG00000039959.14"; transcript_id "ENSMUST00000060311.12"; gene_type "protein_coding"; gene_name "Hip1"; transcript_type "protein_coding"; transcript_name "Hip1-201"; exon_number 1; exon_id "ENSMUSE00001358938.2"; level 2; protein_id "ENSMUSP00000059033.9"; transcript_support_level "1"; mgi_id "MGI:1099804"; tag "basic"; tag "Ensembl_canonical"; tag "GENCODE_Primary"; tag "appris_principal_1"; tag "CCDS"; ccdsid "CCDS51663.1"; havana_gene "OTTMUSG00000055920.1"; havana_transcript "OTTMUST00000138327.1";
chr5	HAVANA	exon	135573791	135573969	0	-	.	gene_id "ENSMUSG00000039959.14"; transcript_id "ENSMUST00000202044.2"; gene_type "protein_coding"; gene_name "Hip1"; transcript_type "retained_intron"; transcript_name "Hip1-206"; exon_number 1; exon_id "ENSMUSE00001361088.2"; level 2; transcript_support_level "2"; mgi_id "MGI:1099804"; havana_gene "OTTMUSG00000055920.1"; havana_transcript "OTTMUST00000138379.1";
chr5	ENSEMBL_gcm37	exon	135573791	135573969	6.65007797853653	-	.	gene_id "ENSMUSG00000039959.14"; transcript_id "ENSMUSG00000039959.14_tx_4"; exon_id "chr5_135573791_135573969_-"; exonnum "1"; txlen "7540";
chr5	HAVANA	exon	135573791	135573974	0	-	.	gene_id "ENSMUSG00000039959.14"; transcript_id "ENSMUST00000200898.4"; gene_type "protein_coding"; gene_name "Hip1"; transcript_type "retained_intron"; transcript_name "Hip1-203"; exon_number 1; exon_id "ENSMUSE00000591489.6"; level 2; transcript_support_level "2"; mgi_id "MGI:1099804"; havana_gene "OTTMUSG00000055920.1"; havana_transcript "OTTMUST00000138375.1";
chr5	HAVANA	start_codon	135573908	135573910	0	-	0	gene_id "ENSMUSG00000039959.14"; transcript_id "ENSMUST00000060311.12"; gene_type "protein_coding"; gene_name "Hip1"; transcript_type "protein_coding"; transcript_name "Hip1-201"; exon_number 1; exon_id "ENSMUSE00001358938.2"; level 2; protein_id "ENSMUSP00000059033.9"; transcript_support_level "1"; mgi_id "MGI:1099804"; tag "basic"; tag "Ensembl_canonical"; tag "GENCODE_Primary"; tag "appris_principal_1"; tag "CCDS"; ccdsid "CCDS51663.1"; havana_gene "OTTMUSG00000055920.1"; havana_transcript "OTTMUST00000138327.1";
chr5	HAVANA	UTR	135573911	135573969	0	-	.	gene_id "ENSMUSG00000039959.14"; transcript_id "ENSMUST00000060311.12"; gene_type "protein_coding"; gene_name "Hip1"; transcript_type "protein_coding"; transcript_name "Hip1-201"; exon_number 1; exon_id "ENSMUSE00001358938.2"; level 2; protein_id "ENSMUSP00000059033.9"; transcript_support_level "1"; mgi_id "MGI:1099804"; tag "basic"; tag "Ensembl_canonical"; tag "GENCODE_Primary"; tag "appris_principal_1"; tag "CCDS"; ccdsid "CCDS51663.1"; havana_gene "OTTMUSG00000055920.1"; havana_transcript "OTTMUST00000138327.1";
chr5	HAVANA	stop_codon	135589302	135589304	0	-	0	gene_id "ENSMUSG00000070464.2"; transcript_id "ENSMUST00000094226.2"; gene_type "protein_coding"; gene_name "Ccl26"; transcript_type "protein_coding"; transcript_name "Ccl26-201"; exon_number 3; exon_id "ENSMUSE00000591281.2"; level 2; protein_id "ENSMUSP00000091779.2"; transcript_support_level "1"; mgi_id "MGI:3589281"; tag "basic"; tag "Ensembl_canonical"; tag "GENCODE_Primary"; tag "appris_principal_1"; tag "CCDS"; ccdsid "CCDS19741.1"; havana_gene "OTTMUSG00000055904.1"; havana_transcript "OTTMUST00000138286.1";
chr5	HAVANA	UTR	135589302	135589304	0	-	.	gene_id "ENSMUSG00000070464.2"; transcript_id "ENSMUST00000094226.2"; gene_type "protein_coding"; gene_name "Ccl26"; transcript_type "protein_coding"; transcript_name "Ccl26-201"; exon_number 3; exon_id "ENSMUSE00000591281.2"; level 2; protein_id "ENSMUSP00000091779.2"; transcript_support_level "1"; mgi_id "MGI:3589281"; tag "basic"; tag "Ensembl_canonical"; tag "GENCODE_Primary"; tag "appris_principal_1"; tag "CCDS"; ccdsid "CCDS19741.1"; havana_gene "OTTMUSG00000055904.1"; havana_transcript "OTTMUST00000138286.1";
chr5	HAVANA	exon	135589302	135589398	0	-	.	gene_id "ENSMUSG00000070464.2"; transcript_id "ENSMUST00000094226.2"; gene_type "protein_coding"; gene_name "Ccl26"; transcript_type "protein_coding"; transcript_name "Ccl26-201"; exon_number 3; exon_id "ENSMUSE00000591281.2"; level 2; protein_id "ENSMUSP00000091779.2"; transcript_support_level "1"; mgi_id "MGI:3589281"; tag "basic"; tag "Ensembl_canonical"; tag "GENCODE_Primary"; tag "appris_principal_1"; tag "CCDS"; ccdsid "CCDS19741.1"; havana_gene "OTTMUSG00000055904.1"; havana_transcript "OTTMUST00000138286.1";
chr5	HAVANA	gene	135589302	135592423	0	-	.	gene_id "ENSMUSG00000070464.2"; gene_type "protein_coding"; gene_name "Ccl26"; level 2; mgi_id "MGI:3589281"; havana_gene "OTTMUSG00000055904.1";
chr5	HAVANA	transcript	135589302	135592423	0	-	.	gene_id "ENSMUSG00000070464.2"; transcript_id "ENSMUST00000094226.2"; gene_type "protein_coding"; gene_name "Ccl26"; transcript_type "protein_coding"; transcript_name "Ccl26-201"; level 2; protein_id "ENSMUSP00000091779.2"; transcript_support_level "1"; mgi_id "MGI:3589281"; tag "basic"; tag "Ensembl_canonical"; tag "GENCODE_Primary"; tag "appris_principal_1"; tag "CCDS"; ccdsid "CCDS19741.1"; havana_gene "OTTMUSG00000055904.1"; havana_transcript "OTTMUST00000138286.1";
chr5	HAVANA	CDS	135589305	135589398	0	-	1	gene_id "ENSMUSG00000070464.2"; transcript_id "ENSMUST00000094226.2"; gene_type "protein_coding"; gene_name "Ccl26"; transcript_type "protein_coding"; transcript_name "Ccl26-201"; exon_number 3; exon_id "ENSMUSE00000591281.2"; level 2; protein_id "ENSMUSP00000091779.2"; transcript_support_level "1"; mgi_id "MGI:3589281"; tag "basic"; tag "Ensembl_canonical"; tag "GENCODE_Primary"; tag "appris_principal_1"; tag "CCDS"; ccdsid "CCDS19741.1"; havana_gene "OTTMUSG00000055904.1"; havana_transcript "OTTMUST00000138286.1";
chr5	HAVANA	exon	135592151	135592265	0	-	.	gene_id "ENSMUSG00000070464.2"; transcript_id "ENSMUST00000094226.2"; gene_type "protein_coding"; gene_name "Ccl26"; transcript_type "protein_coding"; transcript_name "Ccl26-201"; exon_number 2; exon_id "ENSMUSE00000591282.2"; level 2; protein_id "ENSMUSP00000091779.2"; transcript_support_level "1"; mgi_id "MGI:3589281"; tag "basic"; tag "Ensembl_canonical"; tag "GENCODE_Primary"; tag "appris_principal_1"; tag "CCDS"; ccdsid "CCDS19741.1"; havana_gene "OTTMUSG00000055904.1"; havana_transcript "OTTMUST00000138286.1";
chr5	HAVANA	CDS	135592151	135592265	0	-	2	gene_id "ENSMUSG00000070464.2"; transcript_id "ENSMUST00000094226.2"; gene_type "protein_coding"; gene_name "Ccl26"; transcript_type "protein_coding"; transcript_name "Ccl26-201"; exon_number 2; exon_id "ENSMUSE00000591282.2"; level 2; protein_id "ENSMUSP00000091779.2"; transcript_support_level "1"; mgi_id "MGI:3589281"; tag "basic"; tag "Ensembl_canonical"; tag "GENCODE_Primary"; tag "appris_principal_1"; tag "CCDS"; ccdsid "CCDS19741.1"; havana_gene "OTTMUSG00000055904.1"; havana_transcript "OTTMUST00000138286.1";
chr5	HAVANA	exon	135592354	135592423	0	-	.	gene_id "ENSMUSG00000070464.2"; transcript_id "ENSMUST00000094226.2"; gene_type "protein_coding"; gene_name "Ccl26"; transcript_type "protein_coding"; transcript_name "Ccl26-201"; exon_number 1; exon_id "ENSMUSE00000591283.2"; level 2; protein_id "ENSMUSP00000091779.2"; transcript_support_level "1"; mgi_id "MGI:3589281"; tag "basic"; tag "Ensembl_canonical"; tag "GENCODE_Primary"; tag "appris_principal_1"; tag "CCDS"; ccdsid "CCDS19741.1"; havana_gene "OTTMUSG00000055904.1"; havana_transcript "OTTMUST00000138286.1";
chr5	HAVANA	CDS	135592354	135592423	0	-	0	gene_id "ENSMUSG00000070464.2"; transcript_id "ENSMUST00000094226.2"; gene_type "protein_coding"; gene_name "Ccl26"; transcript_type "protein_coding"; transcript_name "Ccl26-201"; exon_number 1; exon_id "ENSMUSE00000591283.2"; level 2; protein_id "ENSMUSP00000091779.2"; transcript_support_level "1"; mgi_id "MGI:3589281"; tag "basic"; tag "Ensembl_canonical"; tag "GENCODE_Primary"; tag "appris_principal_1"; tag "CCDS"; ccdsid "CCDS19741.1"; havana_gene "OTTMUSG00000055904.1"; havana_transcript "OTTMUST00000138286.1";
chr5	HAVANA	start_codon	135592421	135592423	0	-	0	gene_id "ENSMUSG00000070464.2"; transcript_id "ENSMUST00000094226.2"; gene_type "protein_coding"; gene_name "Ccl26"; transcript_type "protein_coding"; transcript_name "Ccl26-201"; exon_number 1; exon_id "ENSMUSE00000591283.2"; level 2; protein_id "ENSMUSP00000091779.2"; transcript_support_level "1"; mgi_id "MGI:3589281"; tag "basic"; tag "Ensembl_canonical"; tag "GENCODE_Primary"; tag "appris_principal_1"; tag "CCDS"; ccdsid "CCDS19741.1"; havana_gene "OTTMUSG00000055904.1"; havana_transcript "OTTMUST00000138286.1";
chr5	HAVANA	UTR	135598791	135599651	0	-	.	gene_id "ENSMUSG00000004814.11"; transcript_id "ENSMUST00000004936.10"; gene_type "protein_coding"; gene_name "Ccl24"; transcript_type "protein_coding"; transcript_name "Ccl24-201"; exon_number 3; exon_id "ENSMUSE00000648894.5"; level 2; protein_id "ENSMUSP00000004936.7"; transcript_support_level "1"; mgi_id "MGI:1928953"; tag "basic"; tag "Ensembl_canonical"; tag "GENCODE_Primary"; tag "appris_principal_1"; tag "CCDS"; ccdsid "CCDS19742.1"; havana_gene "OTTMUSG00000055905.1"; havana_transcript "OTTMUST00000138287.1";
chr5	HAVANA	exon	135598791	135599817	0	-	.	gene_id "ENSMUSG00000004814.11"; transcript_id "ENSMUST00000004936.10"; gene_type "protein_coding"; gene_name "Ccl24"; transcript_type "protein_coding"; transcript_name "Ccl24-201"; exon_number 3; exon_id "ENSMUSE00000648894.5"; level 2; protein_id "ENSMUSP00000004936.7"; transcript_support_level "1"; mgi_id "MGI:1928953"; tag "basic"; tag "Ensembl_canonical"; tag "GENCODE_Primary"; tag "appris_principal_1"; tag "CCDS"; ccdsid "CCDS19742.1"; havana_gene "OTTMUSG00000055905.1"; havana_transcript "OTTMUST00000138287.1";
chr5	HAVANA	gene	135598791	135601903	0	-	.	gene_id "ENSMUSG00000004814.11"; gene_type "protein_coding"; gene_name "Ccl24"; level 2; mgi_id "MGI:1928953"; havana_gene "OTTMUSG00000055905.1";
chr5	HAVANA	transcript	135598791	135601903	0	-	.	gene_id "ENSMUSG00000004814.11"; transcript_id "ENSMUST00000004936.10"; gene_type "protein_coding"; gene_name "Ccl24"; transcript_type "protein_coding"; transcript_name "Ccl24-201"; level 2; protein_id "ENSMUSP00000004936.7"; transcript_support_level "1"; mgi_id "MGI:1928953"; tag "basic"; tag "Ensembl_canonical"; tag "GENCODE_Primary"; tag "appris_principal_1"; tag "CCDS"; ccdsid "CCDS19742.1"; havana_gene "OTTMUSG00000055905.1"; havana_transcript "OTTMUST00000138287.1";
chr5	HAVANA	exon	135599434	135599524	0	-	.	gene_id "ENSMUSG00000004814.11"; transcript_id "ENSMUST00000201401.2"; gene_type "protein_coding"; gene_name "Ccl24"; transcript_type "protein_coding"; transcript_name "Ccl24-202"; exon_number 4; exon_id "ENSMUSE00001360055.2"; level 2; protein_id "ENSMUSP00000144002.2"; transcript_support_level "1"; mgi_id "MGI:1928953"; tag "alternative_3_UTR"; tag "basic"; tag "appris_principal_1"; tag "CCDS"; ccdsid "CCDS19742.1"; havana_gene "OTTMUSG00000055905.1"; havana_transcript "OTTMUST00000138288.1";
chr5	HAVANA	UTR	135599434	135599524	0	-	.	gene_id "ENSMUSG00000004814.11"; transcript_id "ENSMUST00000201401.2"; gene_type "protein_coding"; gene_name "Ccl24"; transcript_type "protein_coding"; transcript_name "Ccl24-202"; exon_number 4; exon_id "ENSMUSE00001360055.2"; level 2; protein_id "ENSMUSP00000144002.2"; transcript_support_level "1"; mgi_id "MGI:1928953"; tag "alternative_3_UTR"; tag "basic"; tag "appris_principal_1"; tag "CCDS"; ccdsid "CCDS19742.1"; havana_gene "OTTMUSG00000055905.1"; havana_transcript "OTTMUST00000138288.1";
chr5	HAVANA	transcript	135599434	135601903	0	-	.	gene_id "ENSMUSG00000004814.11"; transcript_id "ENSMUST00000201401.2"; gene_type "protein_coding"; gene_name "Ccl24"; transcript_type "protein_coding"; transcript_name "Ccl24-202"; level 2; protein_id "ENSMUSP00000144002.2"; transcript_support_level "1"; mgi_id "MGI:1928953"; tag "alternative_3_UTR"; tag "basic"; tag "appris_principal_1"; tag "CCDS"; ccdsid "CCDS19742.1"; havana_gene "OTTMUSG00000055905.1"; havana_transcript "OTTMUST00000138288.1";
chr5	HAVANA	UTR	135599616	135599651	0	-	.	gene_id "ENSMUSG00000004814.11"; transcript_id "ENSMUST00000201401.2"; gene_type "protein_coding"; gene_name "Ccl24"; transcript_type "protein_coding"; transcript_name "Ccl24-202"; exon_number 3; exon_id "ENSMUSE00001361179.2"; level 2; protein_id "ENSMUSP00000144002.2"; transcript_support_level "1"; mgi_id "MGI:1928953"; tag "alternative_3_UTR"; tag "basic"; tag "appris_principal_1"; tag "CCDS"; ccdsid "CCDS19742.1"; havana_gene "OTTMUSG00000055905.1"; havana_transcript "OTTMUST00000138288.1";
chr5	HAVANA	exon	135599616	135599817	0	-	.	gene_id "ENSMUSG00000004814.11"; transcript_id "ENSMUST00000201401.2"; gene_type "protein_coding"; gene_name "Ccl24"; transcript_type "protein_coding"; transcript_name "Ccl24-202"; exon_number 3; exon_id "ENSMUSE00001361179.2"; level 2; protein_id "ENSMUSP00000144002.2"; transcript_support_level "1"; mgi_id "MGI:1928953"; tag "alternative_3_UTR"; tag "basic"; tag "appris_principal_1"; tag "CCDS"; ccdsid "CCDS19742.1"; havana_gene "OTTMUSG00000055905.1"; havana_transcript "OTTMUST00000138288.1";
chr5	ENSEMBL_gcm37	exon	135599616	135599817	1.73455742935322	-	.	gene_id "ENSMUSG00000004814.11"; transcript_id "ENSMUSG00000004814.11_tx_1"; exon_id "chr5_135599616_135599817_-"; exonnum "4"; txlen "685";
chr5	ENSEMBL_gcm37	exon	135599616	135599817	0.385256397822576	-	.	gene_id "ENSMUSG00000004814.11"; transcript_id "ENSMUSG00000004814.11_tx_2"; exon_id "chr5_135599616_135599817_-"; exonnum "5"; txlen "727";
chr5	ENSEMBL_gcm37	exon	135599616	135599817	0.0378412707620008	-	.	gene_id "ENSMUSG00000004814.11"; transcript_id "ENSMUSG00000004814.11_tx_3"; exon_id "chr5_135599616_135599817_-"; exonnum "5"; txlen "810";
chr5	HAVANA	stop_codon	135599649	135599651	0	-	0	gene_id "ENSMUSG00000004814.11"; transcript_id "ENSMUST00000004936.10"; gene_type "protein_coding"; gene_name "Ccl24"; transcript_type "protein_coding"; transcript_name "Ccl24-201"; exon_number 3; exon_id "ENSMUSE00000648894.5"; level 2; protein_id "ENSMUSP00000004936.7"; transcript_support_level "1"; mgi_id "MGI:1928953"; tag "basic"; tag "Ensembl_canonical"; tag "GENCODE_Primary"; tag "appris_principal_1"; tag "CCDS"; ccdsid "CCDS19742.1"; havana_gene "OTTMUSG00000055905.1"; havana_transcript "OTTMUST00000138287.1";
chr5	HAVANA	stop_codon	135599649	135599651	0	-	0	gene_id "ENSMUSG00000004814.11"; transcript_id "ENSMUST00000201401.2"; gene_type "protein_coding"; gene_name "Ccl24"; transcript_type "protein_coding"; transcript_name "Ccl24-202"; exon_number 3; exon_id "ENSMUSE00001361179.2"; level 2; protein_id "ENSMUSP00000144002.2"; transcript_support_level "1"; mgi_id "MGI:1928953"; tag "alternative_3_UTR"; tag "basic"; tag "appris_principal_1"; tag "CCDS"; ccdsid "CCDS19742.1"; havana_gene "OTTMUSG00000055905.1"; havana_transcript "OTTMUST00000138288.1";
chr5	HAVANA	CDS	135599652	135599817	0	-	1	gene_id "ENSMUSG00000004814.11"; transcript_id "ENSMUST00000004936.10"; gene_type "protein_coding"; gene_name "Ccl24"; transcript_type "protein_coding"; transcript_name "Ccl24-201"; exon_number 3; exon_id "ENSMUSE00000648894.5"; level 2; protein_id "ENSMUSP00000004936.7"; transcript_support_level "1"; mgi_id "MGI:1928953"; tag "basic"; tag "Ensembl_canonical"; tag "GENCODE_Primary"; tag "appris_principal_1"; tag "CCDS"; ccdsid "CCDS19742.1"; havana_gene "OTTMUSG00000055905.1"; havana_transcript "OTTMUST00000138287.1";
chr5	HAVANA	CDS	135599652	135599817	0	-	1	gene_id "ENSMUSG00000004814.11"; transcript_id "ENSMUST00000201401.2"; gene_type "protein_coding"; gene_name "Ccl24"; transcript_type "protein_coding"; transcript_name "Ccl24-202"; exon_number 3; exon_id "ENSMUSE00001361179.2"; level 2; protein_id "ENSMUSP00000144002.2"; transcript_support_level "1"; mgi_id "MGI:1928953"; tag "alternative_3_UTR"; tag "basic"; tag "appris_principal_1"; tag "CCDS"; ccdsid "CCDS19742.1"; havana_gene "OTTMUSG00000055905.1"; havana_transcript "OTTMUST00000138288.1";
chr5	HAVANA	exon	135601430	135601547	0	-	.	gene_id "ENSMUSG00000004814.11"; transcript_id "ENSMUST00000004936.10"; gene_type "protein_coding"; gene_name "Ccl24"; transcript_type "protein_coding"; transcript_name "Ccl24-201"; exon_number 2; exon_id "ENSMUSE00000191623.2"; level 2; protein_id "ENSMUSP00000004936.7"; transcript_support_level "1"; mgi_id "MGI:1928953"; tag "basic"; tag "Ensembl_canonical"; tag "GENCODE_Primary"; tag "appris_principal_1"; tag "CCDS"; ccdsid "CCDS19742.1"; havana_gene "OTTMUSG00000055905.1"; havana_transcript "OTTMUST00000138287.1";
chr5	HAVANA	CDS	135601430	135601547	0	-	2	gene_id "ENSMUSG00000004814.11"; transcript_id "ENSMUST00000004936.10"; gene_type "protein_coding"; gene_name "Ccl24"; transcript_type "protein_coding"; transcript_name "Ccl24-201"; exon_number 2; exon_id "ENSMUSE00000191623.2"; level 2; protein_id "ENSMUSP00000004936.7"; transcript_support_level "1"; mgi_id "MGI:1928953"; tag "basic"; tag "Ensembl_canonical"; tag "GENCODE_Primary"; tag "appris_principal_1"; tag "CCDS"; ccdsid "CCDS19742.1"; havana_gene "OTTMUSG00000055905.1"; havana_transcript "OTTMUST00000138287.1";
chr5	HAVANA	exon	135601430	135601547	0	-	.	gene_id "ENSMUSG00000004814.11"; transcript_id "ENSMUST00000201401.2"; gene_type "protein_coding"; gene_name "Ccl24"; transcript_type "protein_coding"; transcript_name "Ccl24-202"; exon_number 2; exon_id "ENSMUSE00000191623.2"; level 2; protein_id "ENSMUSP00000144002.2"; transcript_support_level "1"; mgi_id "MGI:1928953"; tag "alternative_3_UTR"; tag "basic"; tag "appris_principal_1"; tag "CCDS"; ccdsid "CCDS19742.1"; havana_gene "OTTMUSG00000055905.1"; havana_transcript "OTTMUST00000138288.1";
chr5	HAVANA	CDS	135601430	135601547	0	-	2	gene_id "ENSMUSG00000004814.11"; transcript_id "ENSMUST00000201401.2"; gene_type "protein_coding"; gene_name "Ccl24"; transcript_type "protein_coding"; transcript_name "Ccl24-202"; exon_number 2; exon_id "ENSMUSE00000191623.2"; level 2; protein_id "ENSMUSP00000144002.2"; transcript_support_level "1"; mgi_id "MGI:1928953"; tag "alternative_3_UTR"; tag "basic"; tag "appris_principal_1"; tag "CCDS"; ccdsid "CCDS19742.1"; havana_gene "OTTMUSG00000055905.1"; havana_transcript "OTTMUST00000138288.1";
chr5	ENSEMBL_gcm37	exon	135601430	135601547	1.73455742935322	-	.	gene_id "ENSMUSG00000004814.11"; transcript_id "ENSMUSG00000004814.11_tx_1"; exon_id "chr5_135601430_135601547_-"; exonnum "3"; txlen "685";
chr5	ENSEMBL_gcm37	exon	135601430	135601547	0.385256397822576	-	.	gene_id "ENSMUSG00000004814.11"; transcript_id "ENSMUSG00000004814.11_tx_2"; exon_id "chr5_135601430_135601547_-"; exonnum "4"; txlen "727";
chr5	ENSEMBL_gcm37	exon	135601430	135601547	0.0378412707620008	-	.	gene_id "ENSMUSG00000004814.11"; transcript_id "ENSMUSG00000004814.11_tx_3"; exon_id "chr5_135601430_135601547_-"; exonnum "4"; txlen "810";
chr5	HAVANA	CDS	135601754	135601826	0	-	0	gene_id "ENSMUSG00000004814.11"; transcript_id "ENSMUST00000004936.10"; gene_type "protein_coding"; gene_name "Ccl24"; transcript_type "protein_coding"; transcript_name "Ccl24-201"; exon_number 1; exon_id "ENSMUSE00000473165.6"; level 2; protein_id "ENSMUSP00000004936.7"; transcript_support_level "1"; mgi_id "MGI:1928953"; tag "basic"; tag "Ensembl_canonical"; tag "GENCODE_Primary"; tag "appris_principal_1"; tag "CCDS"; ccdsid "CCDS19742.1"; havana_gene "OTTMUSG00000055905.1"; havana_transcript "OTTMUST00000138287.1";
chr5	HAVANA	CDS	135601754	135601826	0	-	0	gene_id "ENSMUSG00000004814.11"; transcript_id "ENSMUST00000201401.2"; gene_type "protein_coding"; gene_name "Ccl24"; transcript_type "protein_coding"; transcript_name "Ccl24-202"; exon_number 1; exon_id "ENSMUSE00000473165.6"; level 2; protein_id "ENSMUSP00000144002.2"; transcript_support_level "1"; mgi_id "MGI:1928953"; tag "alternative_3_UTR"; tag "basic"; tag "appris_principal_1"; tag "CCDS"; ccdsid "CCDS19742.1"; havana_gene "OTTMUSG00000055905.1"; havana_transcript "OTTMUST00000138288.1";
chr5	sragcm37_mid	exon	135601754	135601860	1.73455742935322	-	.	gene_id "ENSMUSG00000004814.11"; transcript_id "ENSMUSG00000004814.11_tx_1"; exon_id "chr5_135601754_135601860_-"; exonnum "2"; txlen "685";
chr5	sragcm37_mid	exon	135601754	135601860	0.385256397822576	-	.	gene_id "ENSMUSG00000004814.11"; transcript_id "ENSMUSG00000004814.11_tx_2"; exon_id "chr5_135601754_135601860_-"; exonnum "3"; txlen "727";
chr5	sragcm37_mid	exon	135601754	135601860	0.0378412707620008	-	.	gene_id "ENSMUSG00000004814.11"; transcript_id "ENSMUSG00000004814.11_tx_3"; exon_id "chr5_135601754_135601860_-"; exonnum "3"; txlen "810";
chr5	HAVANA	exon	135601754	135601903	0	-	.	gene_id "ENSMUSG00000004814.11"; transcript_id "ENSMUST00000004936.10"; gene_type "protein_coding"; gene_name "Ccl24"; transcript_type "protein_coding"; transcript_name "Ccl24-201"; exon_number 1; exon_id "ENSMUSE00000473165.6"; level 2; protein_id "ENSMUSP00000004936.7"; transcript_support_level "1"; mgi_id "MGI:1928953"; tag "basic"; tag "Ensembl_canonical"; tag "GENCODE_Primary"; tag "appris_principal_1"; tag "CCDS"; ccdsid "CCDS19742.1"; havana_gene "OTTMUSG00000055905.1"; havana_transcript "OTTMUST00000138287.1";
chr5	HAVANA	exon	135601754	135601903	0	-	.	gene_id "ENSMUSG00000004814.11"; transcript_id "ENSMUST00000201401.2"; gene_type "protein_coding"; gene_name "Ccl24"; transcript_type "protein_coding"; transcript_name "Ccl24-202"; exon_number 1; exon_id "ENSMUSE00000473165.6"; level 2; protein_id "ENSMUSP00000144002.2"; transcript_support_level "1"; mgi_id "MGI:1928953"; tag "alternative_3_UTR"; tag "basic"; tag "appris_principal_1"; tag "CCDS"; ccdsid "CCDS19742.1"; havana_gene "OTTMUSG00000055905.1"; havana_transcript "OTTMUST00000138288.1";
chr5	HAVANA	start_codon	135601824	135601826	0	-	0	gene_id "ENSMUSG00000004814.11"; transcript_id "ENSMUST00000004936.10"; gene_type "protein_coding"; gene_name "Ccl24"; transcript_type "protein_coding"; transcript_name "Ccl24-201"; exon_number 1; exon_id "ENSMUSE00000473165.6"; level 2; protein_id "ENSMUSP00000004936.7"; transcript_support_level "1"; mgi_id "MGI:1928953"; tag "basic"; tag "Ensembl_canonical"; tag "GENCODE_Primary"; tag "appris_principal_1"; tag "CCDS"; ccdsid "CCDS19742.1"; havana_gene "OTTMUSG00000055905.1"; havana_transcript "OTTMUST00000138287.1";
chr5	HAVANA	start_codon	135601824	135601826	0	-	0	gene_id "ENSMUSG00000004814.11"; transcript_id "ENSMUST00000201401.2"; gene_type "protein_coding"; gene_name "Ccl24"; transcript_type "protein_coding"; transcript_name "Ccl24-202"; exon_number 1; exon_id "ENSMUSE00000473165.6"; level 2; protein_id "ENSMUSP00000144002.2"; transcript_support_level "1"; mgi_id "MGI:1928953"; tag "alternative_3_UTR"; tag "basic"; tag "appris_principal_1"; tag "CCDS"; ccdsid "CCDS19742.1"; havana_gene "OTTMUSG00000055905.1"; havana_transcript "OTTMUST00000138288.1";
chr5	HAVANA	UTR	135601827	135601903	0	-	.	gene_id "ENSMUSG00000004814.11"; transcript_id "ENSMUST00000004936.10"; gene_type "protein_coding"; gene_name "Ccl24"; transcript_type "protein_coding"; transcript_name "Ccl24-201"; exon_number 1; exon_id "ENSMUSE00000473165.6"; level 2; protein_id "ENSMUSP00000004936.7"; transcript_support_level "1"; mgi_id "MGI:1928953"; tag "basic"; tag "Ensembl_canonical"; tag "GENCODE_Primary"; tag "appris_principal_1"; tag "CCDS"; ccdsid "CCDS19742.1"; havana_gene "OTTMUSG00000055905.1"; havana_transcript "OTTMUST00000138287.1";
chr5	HAVANA	UTR	135601827	135601903	0	-	.	gene_id "ENSMUSG00000004814.11"; transcript_id "ENSMUST00000201401.2"; gene_type "protein_coding"; gene_name "Ccl24"; transcript_type "protein_coding"; transcript_name "Ccl24-202"; exon_number 1; exon_id "ENSMUSE00000473165.6"; level 2; protein_id "ENSMUSP00000144002.2"; transcript_support_level "1"; mgi_id "MGI:1928953"; tag "alternative_3_UTR"; tag "basic"; tag "appris_principal_1"; tag "CCDS"; ccdsid "CCDS19742.1"; havana_gene "OTTMUSG00000055905.1"; havana_transcript "OTTMUST00000138288.1";
chr5	sragcm37_mid	exon	135603706	135603747	0.385256397822576	-	.	gene_id "ENSMUSG00000004814.11"; transcript_id "ENSMUSG00000004814.11_tx_2"; exon_id "chr5_135603706_135603747_-"; exonnum "2"; txlen "727";
chr5	sragcm37_mid	exon	135610277	135610401	0.0378412707620008	-	.	gene_id "ENSMUSG00000004814.11"; transcript_id "ENSMUSG00000004814.11_tx_3"; exon_id "chr5_135610277_135610401_-"; exonnum "2"; txlen "810";
chr5	sragcm37_ss	exon	135614773	135615030	1.73455742935322	-	.	gene_id "ENSMUSG00000004814.11"; transcript_id "ENSMUSG00000004814.11_tx_1"; exon_id "chr5_135614773_135615030_-"; exonnum "1"; txlen "685";
chr5	sragcm37_ss	exon	135614773	135615030	0.385256397822576	-	.	gene_id "ENSMUSG00000004814.11"; transcript_id "ENSMUSG00000004814.11_tx_2"; exon_id "chr5_135614773_135615030_-"; exonnum "1"; txlen "727";
chr5	sragcm37_ss	exon	135614773	135615030	0.0378412707620008	-	.	gene_id "ENSMUSG00000004814.11"; transcript_id "ENSMUSG00000004814.11_tx_3"; exon_id "chr5_135614773_135615030_-"; exonnum "1"; txlen "810";
chr5	sragcm37_es	exon	135634275	135635152	0.0111737701093839	-	.	gene_id "ENSMUSG00000107029.2"; transcript_id "ENSMUSG00000107029.2_tx_2"; exon_id "chr5_135634275_135635152_-"; exonnum "3"; txlen "1143";
chr5	HAVANA	gene	135642683	135646153	0	-	.	gene_id "ENSMUSG00000107029.2"; gene_type "TEC"; gene_name "Gm43123"; level 2; mgi_id "MGI:5663260"; tag "confirm_experimentally"; havana_gene "OTTMUSG00000055906.1";
chr5	HAVANA	transcript	135642683	135646153	0	-	.	gene_id "ENSMUSG00000107029.2"; transcript_id "ENSMUST00000201893.2"; gene_type "TEC"; gene_name "Gm43123"; transcript_type "TEC"; transcript_name "Gm43123-201"; level 2; transcript_support_level "NA"; mgi_id "MGI:5663260"; tag "basic"; tag "Ensembl_canonical"; tag "GENCODE_Primary"; havana_gene "OTTMUSG00000055906.1"; havana_transcript "OTTMUST00000138289.1";
chr5	HAVANA	exon	135642683	135646153	0	-	.	gene_id "ENSMUSG00000107029.2"; transcript_id "ENSMUST00000201893.2"; gene_type "TEC"; gene_name "Gm43123"; transcript_type "TEC"; transcript_name "Gm43123-201"; exon_number 1; exon_id "ENSMUSE00001363512.2"; level 2; transcript_support_level "NA"; mgi_id "MGI:5663260"; tag "basic"; tag "Ensembl_canonical"; tag "GENCODE_Primary"; havana_gene "OTTMUSG00000055906.1"; havana_transcript "OTTMUST00000138289.1";
chr5	sragcm37_mid	exon	135643500	135643677	0.0111737701093839	-	.	gene_id "ENSMUSG00000107029.2"; transcript_id "ENSMUSG00000107029.2_tx_2"; exon_id "chr5_135643500_135643677_-"; exonnum "2"; txlen "1143";
chr5	sragcm37_ss	exon	135652365	135652451	0.0111737701093839	-	.	gene_id "ENSMUSG00000107029.2"; transcript_id "ENSMUSG00000107029.2_tx_2"; exon_id "chr5_135652365_135652451_-"; exonnum "1"; txlen "1143";
chr5	HAVANA	exon	135661255	135661764	0	-	.	gene_id "ENSMUSG00000133841.1"; transcript_id "ENSMUST00000321130.1"; gene_type "lncRNA"; gene_name "ENSMUSG00000133841"; transcript_type "lncRNA"; transcript_name "ENSMUST00000321130"; exon_number 2; exon_id "ENSMUSE00001633325.1"; level 2; tag "basic"; tag "Ensembl_canonical"; tag "GENCODE_Primary"; tag "TAGENE";
chr5	HAVANA	gene	135661255	135662233	0	-	.	gene_id "ENSMUSG00000133841.1"; gene_type "lncRNA"; gene_name "ENSMUSG00000133841"; level 2;
chr5	HAVANA	transcript	135661255	135662233	0	-	.	gene_id "ENSMUSG00000133841.1"; transcript_id "ENSMUST00000321130.1"; gene_type "lncRNA"; gene_name "ENSMUSG00000133841"; transcript_type "lncRNA"; transcript_name "ENSMUST00000321130"; level 2; tag "basic"; tag "Ensembl_canonical"; tag "GENCODE_Primary"; tag "TAGENE";
chr5	HAVANA	exon	135662099	135662233	0	-	.	gene_id "ENSMUSG00000133841.1"; transcript_id "ENSMUST00000321130.1"; gene_type "lncRNA"; gene_name "ENSMUSG00000133841"; transcript_type "lncRNA"; transcript_name "ENSMUST00000321130"; exon_number 1; exon_id "ENSMUSE00001633324.1"; level 2; tag "basic"; tag "Ensembl_canonical"; tag "GENCODE_Primary"; tag "TAGENE";
chr5	sragcm37_mid	exon	135663234	135663339	0.118210973802219	-	.	gene_id "ENSMUSG00000105239.3"; transcript_id "ENSMUSG00000105239.3_tx_5"; exon_id "chr5_135663234_135663339_-"; exonnum "4"; txlen "534";
chr5	HAVANA	gene	135665993	135666350	0	-	.	gene_id "ENSMUSG00000082001.4"; gene_type "processed_pseudogene"; gene_name "Gm15607"; level 2; mgi_id "MGI:3783054"; havana_gene "OTTMUSG00000024291.1";
chr5	HAVANA	transcript	135665993	135666350	0	-	.	gene_id "ENSMUSG00000082001.4"; transcript_id "ENSMUST00000119632.2"; gene_type "processed_pseudogene"; gene_name "Gm15607"; transcript_type "processed_pseudogene"; transcript_name "Gm15607-201"; level 2; transcript_support_level "NA"; mgi_id "MGI:3783054"; ont "PGO:0000004"; tag "basic"; tag "Ensembl_canonical"; tag "GENCODE_Primary"; havana_gene "OTTMUSG00000024291.1"; havana_transcript "OTTMUST00000059494.1";
chr5	HAVANA	exon	135665993	135666350	0	-	.	gene_id "ENSMUSG00000082001.4"; transcript_id "ENSMUST00000119632.2"; gene_type "processed_pseudogene"; gene_name "Gm15607"; transcript_type "processed_pseudogene"; transcript_name "Gm15607-201"; exon_number 1; exon_id "ENSMUSE00000716696.2"; level 2; transcript_support_level "NA"; mgi_id "MGI:3783054"; ont "PGO:0000004"; tag "basic"; tag "Ensembl_canonical"; tag "GENCODE_Primary"; havana_gene "OTTMUSG00000024291.1"; havana_transcript "OTTMUST00000059494.1";
chr5	sragcm37_es	exon	135672577	135673107	1.76783506755081	-	.	gene_id "ENSMUSG00000105239.3"; transcript_id "ENSMUSG00000105239.3_tx_1"; exon_id "chr5_135672577_135673107_-"; exonnum "2"; txlen "621";
chr5	sragcm37_ss	exon	135673744	135673833	1.76783506755081	-	.	gene_id "ENSMUSG00000105239.3"; transcript_id "ENSMUSG00000105239.3_tx_1"; exon_id "chr5_135673744_135673833_-"; exonnum "1"; txlen "621";
chr5	HAVANA	exon	135682493	135682771	0	-	.	gene_id "ENSMUSG00000105239.3"; transcript_id "ENSMUST00000262774.1"; gene_type "lncRNA"; gene_name "Gm43091"; transcript_type "lncRNA"; transcript_name "Gm43091-202"; exon_number 4; exon_id "ENSMUSE00001521641.1"; level 2; mgi_id "MGI:5663228"; tag "basic"; tag "Ensembl_canonical"; tag "GENCODE_Primary"; tag "TAGENE"; havana_gene "OTTMUSG00000054366.1";
chr5	HAVANA	gene	135682493	135703891	0	-	.	gene_id "ENSMUSG00000105239.3"; gene_type "lncRNA"; gene_name "Gm43091"; level 2; mgi_id "MGI:5663228"; havana_gene "OTTMUSG00000054366.1";
chr5	HAVANA	transcript	135682493	135703891	0	-	.	gene_id "ENSMUSG00000105239.3"; transcript_id "ENSMUST00000262774.1"; gene_type "lncRNA"; gene_name "Gm43091"; transcript_type "lncRNA"; transcript_name "Gm43091-202"; level 2; mgi_id "MGI:5663228"; tag "basic"; tag "Ensembl_canonical"; tag "GENCODE_Primary"; tag "TAGENE"; havana_gene "OTTMUSG00000054366.1";
chr5	HAVANA	exon	135682664	135682771	0	-	.	gene_id "ENSMUSG00000105239.3"; transcript_id "ENSMUST00000198157.2"; gene_type "lncRNA"; gene_name "Gm43091"; transcript_type "lncRNA"; transcript_name "Gm43091-201"; exon_number 4; exon_id "ENSMUSE00001353700.2"; level 2; transcript_support_level "3"; mgi_id "MGI:5663228"; havana_gene "OTTMUSG00000054366.1"; havana_transcript "OTTMUST00000134877.1";
chr5	ENSEMBL_gcm37	exon	135682664	135682771	0.143153813462757	-	.	gene_id "ENSMUSG00000105239.3"; transcript_id "ENSMUSG00000105239.3_tx_4"; exon_id "chr5_135682664_135682771_-"; exonnum "4"; txlen "536";
chr5	HAVANA	transcript	135682664	135701841	0	-	.	gene_id "ENSMUSG00000105239.3"; transcript_id "ENSMUST00000198157.2"; gene_type "lncRNA"; gene_name "Gm43091"; transcript_type "lncRNA"; transcript_name "Gm43091-201"; level 2; transcript_support_level "3"; mgi_id "MGI:5663228"; havana_gene "OTTMUSG00000054366.1"; havana_transcript "OTTMUST00000134877.1";
chr5	HAVANA	exon	135684802	135684951	0	-	.	gene_id "ENSMUSG00000105239.3"; transcript_id "ENSMUST00000262774.1"; gene_type "lncRNA"; gene_name "Gm43091"; transcript_type "lncRNA"; transcript_name "Gm43091-202"; exon_number 3; exon_id "ENSMUSE00001348259.2"; level 2; mgi_id "MGI:5663228"; tag "basic"; tag "Ensembl_canonical"; tag "GENCODE_Primary"; tag "TAGENE"; havana_gene "OTTMUSG00000054366.1";
chr5	HAVANA	exon	135684802	135684951	0	-	.	gene_id "ENSMUSG00000105239.3"; transcript_id "ENSMUST00000198157.2"; gene_type "lncRNA"; gene_name "Gm43091"; transcript_type "lncRNA"; transcript_name "Gm43091-201"; exon_number 3; exon_id "ENSMUSE00001348259.2"; level 2; transcript_support_level "3"; mgi_id "MGI:5663228"; havana_gene "OTTMUSG00000054366.1"; havana_transcript "OTTMUST00000134877.1";
chr5	ENSEMBL_gcm37	exon	135684802	135684951	0.143153813462757	-	.	gene_id "ENSMUSG00000105239.3"; transcript_id "ENSMUSG00000105239.3_tx_4"; exon_id "chr5_135684802_135684951_-"; exonnum "3"; txlen "536";
chr5	ENSEMBL_gcm37	exon	135684802	135684951	0.118210973802219	-	.	gene_id "ENSMUSG00000105239.3"; transcript_id "ENSMUSG00000105239.3_tx_5"; exon_id "chr5_135684802_135684951_-"; exonnum "3"; txlen "534";
chr5	HAVANA	exon	135700604	135700714	0	-	.	gene_id "ENSMUSG00000105239.3"; transcript_id "ENSMUST00000262774.1"; gene_type "lncRNA"; gene_name "Gm43091"; transcript_type "lncRNA"; transcript_name "Gm43091-202"; exon_number 2; exon_id "ENSMUSE00001354194.2"; level 2; mgi_id "MGI:5663228"; tag "basic"; tag "Ensembl_canonical"; tag "GENCODE_Primary"; tag "TAGENE"; havana_gene "OTTMUSG00000054366.1";
chr5	HAVANA	exon	135700604	135700714	0	-	.	gene_id "ENSMUSG00000105239.3"; transcript_id "ENSMUST00000198157.2"; gene_type "lncRNA"; gene_name "Gm43091"; transcript_type "lncRNA"; transcript_name "Gm43091-201"; exon_number 2; exon_id "ENSMUSE00001354194.2"; level 2; transcript_support_level "3"; mgi_id "MGI:5663228"; havana_gene "OTTMUSG00000054366.1"; havana_transcript "OTTMUST00000134877.1";
chr5	sragcm37_mid	exon	135700604	135700827	0.143153813462757	-	.	gene_id "ENSMUSG00000105239.3"; transcript_id "ENSMUSG00000105239.3_tx_4"; exon_id "chr5_135700604_135700827_-"; exonnum "2"; txlen "536";
chr5	sragcm37_mid	exon	135700604	135700827	0.118210973802219	-	.	gene_id "ENSMUSG00000105239.3"; transcript_id "ENSMUSG00000105239.3_tx_5"; exon_id "chr5_135700604_135700827_-"; exonnum "2"; txlen "534";
chr5	HAVANA	exon	135701788	135701841	0	-	.	gene_id "ENSMUSG00000105239.3"; transcript_id "ENSMUST00000198157.2"; gene_type "lncRNA"; gene_name "Gm43091"; transcript_type "lncRNA"; transcript_name "Gm43091-201"; exon_number 1; exon_id "ENSMUSE00001353304.2"; level 2; transcript_support_level "3"; mgi_id "MGI:5663228"; havana_gene "OTTMUSG00000054366.1"; havana_transcript "OTTMUST00000134877.1";
chr5	ENSEMBL_gcm37	exon	135701788	135701841	0.143153813462757	-	.	gene_id "ENSMUSG00000105239.3"; transcript_id "ENSMUSG00000105239.3_tx_4"; exon_id "chr5_135701788_135701841_-"; exonnum "1"; txlen "536";
chr5	ENSEMBL_gcm37	exon	135701788	135701841	0.118210973802219	-	.	gene_id "ENSMUSG00000105239.3"; transcript_id "ENSMUSG00000105239.3_tx_5"; exon_id "chr5_135701788_135701841_-"; exonnum "1"; txlen "534";
chr5	HAVANA	exon	135703816	135703891	0	-	.	gene_id "ENSMUSG00000105239.3"; transcript_id "ENSMUST00000262774.1"; gene_type "lncRNA"; gene_name "Gm43091"; transcript_type "lncRNA"; transcript_name "Gm43091-202"; exon_number 1; exon_id "ENSMUSE00001521640.1"; level 2; mgi_id "MGI:5663228"; tag "basic"; tag "Ensembl_canonical"; tag "GENCODE_Primary"; tag "TAGENE"; havana_gene "OTTMUSG00000054366.1";
chr5	sragcm37_es	exon	135714986	135715321	2.57004820703393	-	.	gene_id "sragcm37_gene_39391"; transcript_id "sragcm37_gene_39391_tx_2"; exon_id "chr5_135714986_135715321_-"; exonnum "2"; txlen "690";
chr5	sragcm37_ss	exon	135718227	135718580	2.57004820703393	-	.	gene_id "sragcm37_gene_39391"; transcript_id "sragcm37_gene_39391_tx_2"; exon_id "chr5_135718227_135718580_-"; exonnum "1"; txlen "690";
chr5	HAVANA	gene	135727017	135727873	0	-	.	gene_id "ENSMUSG00000080972.2"; gene_type "processed_pseudogene"; gene_name "Gm16061"; level 2; mgi_id "MGI:3801920"; havana_gene "OTTMUSG00000029620.1";
chr5	HAVANA	transcript	135727017	135727873	0	-	.	gene_id "ENSMUSG00000080972.2"; transcript_id "ENSMUST00000122167.2"; gene_type "processed_pseudogene"; gene_name "Gm16061"; transcript_type "processed_pseudogene"; transcript_name "Gm16061-201"; level 2; transcript_support_level "NA"; mgi_id "MGI:3801920"; ont "PGO:0000004"; tag "basic"; tag "Ensembl_canonical"; tag "GENCODE_Primary"; havana_gene "OTTMUSG00000029620.1"; havana_transcript "OTTMUST00000073475.1";
chr5	HAVANA	exon	135727017	135727873	0	-	.	gene_id "ENSMUSG00000080972.2"; transcript_id "ENSMUST00000122167.2"; gene_type "processed_pseudogene"; gene_name "Gm16061"; transcript_type "processed_pseudogene"; transcript_name "Gm16061-201"; exon_number 1; exon_id "ENSMUSE00000719718.2"; level 2; transcript_support_level "NA"; mgi_id "MGI:3801920"; ont "PGO:0000004"; tag "basic"; tag "Ensembl_canonical"; tag "GENCODE_Primary"; havana_gene "OTTMUSG00000029620.1"; havana_transcript "OTTMUST00000073475.1";
chr5	HAVANA	UTR	135764339	135764548	0	-	.	gene_id "ENSMUSG00000039886.9"; transcript_id "ENSMUST00000043378.9"; gene_type "protein_coding"; gene_name "Tmem120a"; transcript_type "protein_coding"; transcript_name "Tmem120a-201"; exon_number 12; exon_id "ENSMUSE00000375516.4"; level 2; protein_id "ENSMUSP00000045252.3"; transcript_support_level "1"; mgi_id "MGI:2686991"; tag "basic"; tag "Ensembl_canonical"; tag "GENCODE_Primary"; tag "appris_principal_1"; tag "CCDS"; ccdsid "CCDS19744.1"; havana_gene "OTTMUSG00000029604.1"; havana_transcript "OTTMUST00000073443.1";
chr5	HAVANA	exon	135764339	135764659	0	-	.	gene_id "ENSMUSG00000039886.9"; transcript_id "ENSMUST00000043378.9"; gene_type "protein_coding"; gene_name "Tmem120a"; transcript_type "protein_coding"; transcript_name "Tmem120a-201"; exon_number 12; exon_id "ENSMUSE00000375516.4"; level 2; protein_id "ENSMUSP00000045252.3"; transcript_support_level "1"; mgi_id "MGI:2686991"; tag "basic"; tag "Ensembl_canonical"; tag "GENCODE_Primary"; tag "appris_principal_1"; tag "CCDS"; ccdsid "CCDS19744.1"; havana_gene "OTTMUSG00000029604.1"; havana_transcript "OTTMUST00000073443.1";
chr5	HAVANA	gene	135764339	135773302	0	-	.	gene_id "ENSMUSG00000039886.9"; gene_type "protein_coding"; gene_name "Tmem120a"; level 2; mgi_id "MGI:2686991"; tag "ncRNA_host"; havana_gene "OTTMUSG00000029604.1";
chr5	HAVANA	transcript	135764339	135773302	0	-	.	gene_id "ENSMUSG00000039886.9"; transcript_id "ENSMUST00000043378.9"; gene_type "protein_coding"; gene_name "Tmem120a"; transcript_type "protein_coding"; transcript_name "Tmem120a-201"; level 2; protein_id "ENSMUSP00000045252.3"; transcript_support_level "1"; mgi_id "MGI:2686991"; tag "basic"; tag "Ensembl_canonical"; tag "GENCODE_Primary"; tag "appris_principal_1"; tag "CCDS"; ccdsid "CCDS19744.1"; havana_gene "OTTMUSG00000029604.1"; havana_transcript "OTTMUST00000073443.1";
chr5	HAVANA	exon	135764358	135764659	0	-	.	gene_id "ENSMUSG00000039886.9"; transcript_id "ENSMUST00000141779.6"; gene_type "protein_coding"; gene_name "Tmem120a"; transcript_type "retained_intron"; transcript_name "Tmem120a-203"; exon_number 5; exon_id "ENSMUSE00000743287.2"; level 2; transcript_support_level "2"; mgi_id "MGI:2686991"; havana_gene "OTTMUSG00000029604.1"; havana_transcript "OTTMUST00000073460.1";
chr5	ENSEMBL_gcm37	exon	135764358	135764659	0.735142801660805	-	.	gene_id "ENSMUSG00000039886.9"; transcript_id "ENSMUSG00000039886.9_tx_2"; exon_id "chr5_135764358_135764659_-"; exonnum "13"; txlen "1443";
chr5	HAVANA	transcript	135764358	135765444	0	-	.	gene_id "ENSMUSG00000039886.9"; transcript_id "ENSMUST00000141779.6"; gene_type "protein_coding"; gene_name "Tmem120a"; transcript_type "retained_intron"; transcript_name "Tmem120a-203"; level 2; transcript_support_level "2"; mgi_id "MGI:2686991"; havana_gene "OTTMUSG00000029604.1"; havana_transcript "OTTMUST00000073460.1";
chr5	HAVANA	exon	135764392	135764659	0	-	.	gene_id "ENSMUSG00000039886.9"; transcript_id "ENSMUST00000199952.5"; gene_type "protein_coding"; gene_name "Tmem120a"; transcript_type "protein_coding_CDS_not_defined"; transcript_name "Tmem120a-205"; exon_number 4; exon_id "ENSMUSE00001346444.2"; level 2; transcript_support_level "5"; mgi_id "MGI:2686991"; havana_gene "OTTMUSG00000029604.1"; havana_transcript "OTTMUST00000134878.1";
chr5	HAVANA	transcript	135764392	135766090	0	-	.	gene_id "ENSMUSG00000039886.9"; transcript_id "ENSMUST00000199952.5"; gene_type "protein_coding"; gene_name "Tmem120a"; transcript_type "protein_coding_CDS_not_defined"; transcript_name "Tmem120a-205"; level 2; transcript_support_level "5"; mgi_id "MGI:2686991"; havana_gene "OTTMUSG00000029604.1"; havana_transcript "OTTMUST00000134878.1";
chr5	HAVANA	stop_codon	135764546	135764548	0	-	0	gene_id "ENSMUSG00000039886.9"; transcript_id "ENSMUST00000043378.9"; gene_type "protein_coding"; gene_name "Tmem120a"; transcript_type "protein_coding"; transcript_name "Tmem120a-201"; exon_number 12; exon_id "ENSMUSE00000375516.4"; level 2; protein_id "ENSMUSP00000045252.3"; transcript_support_level "1"; mgi_id "MGI:2686991"; tag "basic"; tag "Ensembl_canonical"; tag "GENCODE_Primary"; tag "appris_principal_1"; tag "CCDS"; ccdsid "CCDS19744.1"; havana_gene "OTTMUSG00000029604.1"; havana_transcript "OTTMUST00000073443.1";
chr5	HAVANA	CDS	135764549	135764659	0	-	0	gene_id "ENSMUSG00000039886.9"; transcript_id "ENSMUST00000043378.9"; gene_type "protein_coding"; gene_name "Tmem120a"; transcript_type "protein_coding"; transcript_name "Tmem120a-201"; exon_number 12; exon_id "ENSMUSE00000375516.4"; level 2; protein_id "ENSMUSP00000045252.3"; transcript_support_level "1"; mgi_id "MGI:2686991"; tag "basic"; tag "Ensembl_canonical"; tag "GENCODE_Primary"; tag "appris_principal_1"; tag "CCDS"; ccdsid "CCDS19744.1"; havana_gene "OTTMUSG00000029604.1"; havana_transcript "OTTMUST00000073443.1";
chr5	ENSEMBL	gene	135764660	135764743	0	-	.	gene_id "ENSMUSG00000099197.3"; gene_type "miRNA"; gene_name "Mir7034"; level 3; mgi_id "MGI:5530754";
chr5	ENSEMBL	transcript	135764660	135764743	0	-	.	gene_id "ENSMUSG00000099197.3"; transcript_id "ENSMUST00000184682.3"; gene_type "miRNA"; gene_name "Mir7034"; transcript_type "miRNA"; transcript_name "Mir7034-201"; level 3; transcript_support_level "NA"; mgi_id "MGI:5530754"; tag "basic"; tag "Ensembl_canonical"; tag "GENCODE_Primary";
chr5	ENSEMBL	exon	135764660	135764743	0	-	.	gene_id "ENSMUSG00000099197.3"; transcript_id "ENSMUST00000184682.3"; gene_type "miRNA"; gene_name "Mir7034"; transcript_type "miRNA"; transcript_name "Mir7034-201"; exon_number 1; exon_id "ENSMUSE00001314484.2"; level 3; transcript_support_level "NA"; mgi_id "MGI:5530754"; tag "basic"; tag "Ensembl_canonical"; tag "GENCODE_Primary";
chr5	HAVANA	exon	135764751	135764819	0	-	.	gene_id "ENSMUSG00000039886.9"; transcript_id "ENSMUST00000043378.9"; gene_type "protein_coding"; gene_name "Tmem120a"; transcript_type "protein_coding"; transcript_name "Tmem120a-201"; exon_number 11; exon_id "ENSMUSE00001271398.2"; level 2; protein_id "ENSMUSP00000045252.3"; transcript_support_level "1"; mgi_id "MGI:2686991"; tag "basic"; tag "Ensembl_canonical"; tag "GENCODE_Primary"; tag "appris_principal_1"; tag "CCDS"; ccdsid "CCDS19744.1"; havana_gene "OTTMUSG00000029604.1"; havana_transcript "OTTMUST00000073443.1";
chr5	HAVANA	CDS	135764751	135764819	0	-	0	gene_id "ENSMUSG00000039886.9"; transcript_id "ENSMUST00000043378.9"; gene_type "protein_coding"; gene_name "Tmem120a"; transcript_type "protein_coding"; transcript_name "Tmem120a-201"; exon_number 11; exon_id "ENSMUSE00001271398.2"; level 2; protein_id "ENSMUSP00000045252.3"; transcript_support_level "1"; mgi_id "MGI:2686991"; tag "basic"; tag "Ensembl_canonical"; tag "GENCODE_Primary"; tag "appris_principal_1"; tag "CCDS"; ccdsid "CCDS19744.1"; havana_gene "OTTMUSG00000029604.1"; havana_transcript "OTTMUST00000073443.1";
chr5	HAVANA	exon	135764751	135764819	0	-	.	gene_id "ENSMUSG00000039886.9"; transcript_id "ENSMUST00000141779.6"; gene_type "protein_coding"; gene_name "Tmem120a"; transcript_type "retained_intron"; transcript_name "Tmem120a-203"; exon_number 4; exon_id "ENSMUSE00001228765.2"; level 2; transcript_support_level "2"; mgi_id "MGI:2686991"; havana_gene "OTTMUSG00000029604.1"; havana_transcript "OTTMUST00000073460.1";
chr5	HAVANA	exon	135764751	135764819	0	-	.	gene_id "ENSMUSG00000039886.9"; transcript_id "ENSMUST00000199952.5"; gene_type "protein_coding"; gene_name "Tmem120a"; transcript_type "protein_coding_CDS_not_defined"; transcript_name "Tmem120a-205"; exon_number 3; exon_id "ENSMUSE00001228765.2"; level 2; transcript_support_level "5"; mgi_id "MGI:2686991"; havana_gene "OTTMUSG00000029604.1"; havana_transcript "OTTMUST00000134878.1";
chr5	ENSEMBL_gcm37	exon	135764751	135764819	0.735142801660805	-	.	gene_id "ENSMUSG00000039886.9"; transcript_id "ENSMUSG00000039886.9_tx_2"; exon_id "chr5_135764751_135764819_-"; exonnum "12"; txlen "1443";
chr5	HAVANA	exon	135764924	135764988	0	-	.	gene_id "ENSMUSG00000039886.9"; transcript_id "ENSMUST00000043378.9"; gene_type "protein_coding"; gene_name "Tmem120a"; transcript_type "protein_coding"; transcript_name "Tmem120a-201"; exon_number 10; exon_id "ENSMUSE00001249153.2"; level 2; protein_id "ENSMUSP00000045252.3"; transcript_support_level "1"; mgi_id "MGI:2686991"; tag "basic"; tag "Ensembl_canonical"; tag "GENCODE_Primary"; tag "appris_principal_1"; tag "CCDS"; ccdsid "CCDS19744.1"; havana_gene "OTTMUSG00000029604.1"; havana_transcript "OTTMUST00000073443.1";
chr5	HAVANA	CDS	135764924	135764988	0	-	2	gene_id "ENSMUSG00000039886.9"; transcript_id "ENSMUST00000043378.9"; gene_type "protein_coding"; gene_name "Tmem120a"; transcript_type "protein_coding"; transcript_name "Tmem120a-201"; exon_number 10; exon_id "ENSMUSE00001249153.2"; level 2; protein_id "ENSMUSP00000045252.3"; transcript_support_level "1"; mgi_id "MGI:2686991"; tag "basic"; tag "Ensembl_canonical"; tag "GENCODE_Primary"; tag "appris_principal_1"; tag "CCDS"; ccdsid "CCDS19744.1"; havana_gene "OTTMUSG00000029604.1"; havana_transcript "OTTMUST00000073443.1";
chr5	HAVANA	exon	135764924	135764988	0	-	.	gene_id "ENSMUSG00000039886.9"; transcript_id "ENSMUST00000141779.6"; gene_type "protein_coding"; gene_name "Tmem120a"; transcript_type "retained_intron"; transcript_name "Tmem120a-203"; exon_number 3; exon_id "ENSMUSE00001310232.2"; level 2; transcript_support_level "2"; mgi_id "MGI:2686991"; havana_gene "OTTMUSG00000029604.1"; havana_transcript "OTTMUST00000073460.1";
chr5	ENSEMBL_gcm37	exon	135764924	135764988	0.735142801660805	-	.	gene_id "ENSMUSG00000039886.9"; transcript_id "ENSMUSG00000039886.9_tx_2"; exon_id "chr5_135764924_135764988_-"; exonnum "11"; txlen "1443";
chr5	HAVANA	exon	135765108	135765200	0	-	.	gene_id "ENSMUSG00000039886.9"; transcript_id "ENSMUST00000043378.9"; gene_type "protein_coding"; gene_name "Tmem120a"; transcript_type "protein_coding"; transcript_name "Tmem120a-201"; exon_number 9; exon_id "ENSMUSE00001310968.2"; level 2; protein_id "ENSMUSP00000045252.3"; transcript_support_level "1"; mgi_id "MGI:2686991"; tag "basic"; tag "Ensembl_canonical"; tag "GENCODE_Primary"; tag "appris_principal_1"; tag "CCDS"; ccdsid "CCDS19744.1"; havana_gene "OTTMUSG00000029604.1"; havana_transcript "OTTMUST00000073443.1";
chr5	HAVANA	CDS	135765108	135765200	0	-	2	gene_id "ENSMUSG00000039886.9"; transcript_id "ENSMUST00000043378.9"; gene_type "protein_coding"; gene_name "Tmem120a"; transcript_type "protein_coding"; transcript_name "Tmem120a-201"; exon_number 9; exon_id "ENSMUSE00001310968.2"; level 2; protein_id "ENSMUSP00000045252.3"; transcript_support_level "1"; mgi_id "MGI:2686991"; tag "basic"; tag "Ensembl_canonical"; tag "GENCODE_Primary"; tag "appris_principal_1"; tag "CCDS"; ccdsid "CCDS19744.1"; havana_gene "OTTMUSG00000029604.1"; havana_transcript "OTTMUST00000073443.1";
chr5	HAVANA	exon	135765108	135765200	0	-	.	gene_id "ENSMUSG00000039886.9"; transcript_id "ENSMUST00000141779.6"; gene_type "protein_coding"; gene_name "Tmem120a"; transcript_type "retained_intron"; transcript_name "Tmem120a-203"; exon_number 2; exon_id "ENSMUSE00001246008.2"; level 2; transcript_support_level "2"; mgi_id "MGI:2686991"; havana_gene "OTTMUSG00000029604.1"; havana_transcript "OTTMUST00000073460.1";
chr5	ENSEMBL_gcm37	exon	135765108	135765200	0.735142801660805	-	.	gene_id "ENSMUSG00000039886.9"; transcript_id "ENSMUSG00000039886.9_tx_2"; exon_id "chr5_135765108_135765200_-"; exonnum "10"; txlen "1443";
chr5	HAVANA	exon	135765109	135765200	0	-	.	gene_id "ENSMUSG00000039886.9"; transcript_id "ENSMUST00000127156.2"; gene_type "protein_coding"; gene_name "Tmem120a"; transcript_type "retained_intron"; transcript_name "Tmem120a-202"; exon_number 7; exon_id "ENSMUSE00000816669.2"; level 2; transcript_support_level "3"; mgi_id "MGI:2686991"; havana_gene "OTTMUSG00000029604.1"; havana_transcript "OTTMUST00000073459.1";
chr5	HAVANA	transcript	135765109	135771253	0	-	.	gene_id "ENSMUSG00000039886.9"; transcript_id "ENSMUST00000127156.2"; gene_type "protein_coding"; gene_name "Tmem120a"; transcript_type "retained_intron"; transcript_name "Tmem120a-202"; level 2; transcript_support_level "3"; mgi_id "MGI:2686991"; havana_gene "OTTMUSG00000029604.1"; havana_transcript "OTTMUST00000073459.1";
chr5	HAVANA	exon	135765295	135765356	0	-	.	gene_id "ENSMUSG00000039886.9"; transcript_id "ENSMUST00000043378.9"; gene_type "protein_coding"; gene_name "Tmem120a"; transcript_type "protein_coding"; transcript_name "Tmem120a-201"; exon_number 8; exon_id "ENSMUSE00001290744.2"; level 2; protein_id "ENSMUSP00000045252.3"; transcript_support_level "1"; mgi_id "MGI:2686991"; tag "basic"; tag "Ensembl_canonical"; tag "GENCODE_Primary"; tag "appris_principal_1"; tag "CCDS"; ccdsid "CCDS19744.1"; havana_gene "OTTMUSG00000029604.1"; havana_transcript "OTTMUST00000073443.1";
chr5	HAVANA	CDS	135765295	135765356	0	-	1	gene_id "ENSMUSG00000039886.9"; transcript_id "ENSMUST00000043378.9"; gene_type "protein_coding"; gene_name "Tmem120a"; transcript_type "protein_coding"; transcript_name "Tmem120a-201"; exon_number 8; exon_id "ENSMUSE00001290744.2"; level 2; protein_id "ENSMUSP00000045252.3"; transcript_support_level "1"; mgi_id "MGI:2686991"; tag "basic"; tag "Ensembl_canonical"; tag "GENCODE_Primary"; tag "appris_principal_1"; tag "CCDS"; ccdsid "CCDS19744.1"; havana_gene "OTTMUSG00000029604.1"; havana_transcript "OTTMUST00000073443.1";
chr5	HAVANA	exon	135765295	135765356	0	-	.	gene_id "ENSMUSG00000039886.9"; transcript_id "ENSMUST00000127156.2"; gene_type "protein_coding"; gene_name "Tmem120a"; transcript_type "retained_intron"; transcript_name "Tmem120a-202"; exon_number 6; exon_id "ENSMUSE00001258021.2"; level 2; transcript_support_level "3"; mgi_id "MGI:2686991"; havana_gene "OTTMUSG00000029604.1"; havana_transcript "OTTMUST00000073459.1";
chr5	ENSEMBL_gcm37	exon	135765295	135765356	0.735142801660805	-	.	gene_id "ENSMUSG00000039886.9"; transcript_id "ENSMUSG00000039886.9_tx_2"; exon_id "chr5_135765295_135765356_-"; exonnum "9"; txlen "1443";
chr5	HAVANA	exon	135765295	135765444	0	-	.	gene_id "ENSMUSG00000039886.9"; transcript_id "ENSMUST00000141779.6"; gene_type "protein_coding"; gene_name "Tmem120a"; transcript_type "retained_intron"; transcript_name "Tmem120a-203"; exon_number 1; exon_id "ENSMUSE00000751379.2"; level 2; transcript_support_level "2"; mgi_id "MGI:2686991"; havana_gene "OTTMUSG00000029604.1"; havana_transcript "OTTMUST00000073460.1";
chr5	HAVANA	exon	135765451	135765516	0	-	.	gene_id "ENSMUSG00000039886.9"; transcript_id "ENSMUST00000043378.9"; gene_type "protein_coding"; gene_name "Tmem120a"; transcript_type "protein_coding"; transcript_name "Tmem120a-201"; exon_number 7; exon_id "ENSMUSE00000243322.2"; level 2; protein_id "ENSMUSP00000045252.3"; transcript_support_level "1"; mgi_id "MGI:2686991"; tag "basic"; tag "Ensembl_canonical"; tag "GENCODE_Primary"; tag "appris_principal_1"; tag "CCDS"; ccdsid "CCDS19744.1"; havana_gene "OTTMUSG00000029604.1"; havana_transcript "OTTMUST00000073443.1";
chr5	HAVANA	CDS	135765451	135765516	0	-	1	gene_id "ENSMUSG00000039886.9"; transcript_id "ENSMUST00000043378.9"; gene_type "protein_coding"; gene_name "Tmem120a"; transcript_type "protein_coding"; transcript_name "Tmem120a-201"; exon_number 7; exon_id "ENSMUSE00000243322.2"; level 2; protein_id "ENSMUSP00000045252.3"; transcript_support_level "1"; mgi_id "MGI:2686991"; tag "basic"; tag "Ensembl_canonical"; tag "GENCODE_Primary"; tag "appris_principal_1"; tag "CCDS"; ccdsid "CCDS19744.1"; havana_gene "OTTMUSG00000029604.1"; havana_transcript "OTTMUST00000073443.1";
chr5	ENSEMBL_gcm37	exon	135765451	135765516	0.735142801660805	-	.	gene_id "ENSMUSG00000039886.9"; transcript_id "ENSMUSG00000039886.9_tx_2"; exon_id "chr5_135765451_135765516_-"; exonnum "8"; txlen "1443";
chr5	HAVANA	exon	135765451	135765689	0	-	.	gene_id "ENSMUSG00000039886.9"; transcript_id "ENSMUST00000127156.2"; gene_type "protein_coding"; gene_name "Tmem120a"; transcript_type "retained_intron"; transcript_name "Tmem120a-202"; exon_number 5; exon_id "ENSMUSE00000833218.2"; level 2; transcript_support_level "3"; mgi_id "MGI:2686991"; havana_gene "OTTMUSG00000029604.1"; havana_transcript "OTTMUST00000073459.1";
chr5	HAVANA	exon	135765600	135765689	0	-	.	gene_id "ENSMUSG00000039886.9"; transcript_id "ENSMUST00000043378.9"; gene_type "protein_coding"; gene_name "Tmem120a"; transcript_type "protein_coding"; transcript_name "Tmem120a-201"; exon_number 6; exon_id "ENSMUSE00001041459.2"; level 2; protein_id "ENSMUSP00000045252.3"; transcript_support_level "1"; mgi_id "MGI:2686991"; tag "basic"; tag "Ensembl_canonical"; tag "GENCODE_Primary"; tag "appris_principal_1"; tag "CCDS"; ccdsid "CCDS19744.1"; havana_gene "OTTMUSG00000029604.1"; havana_transcript "OTTMUST00000073443.1";
chr5	HAVANA	CDS	135765600	135765689	0	-	1	gene_id "ENSMUSG00000039886.9"; transcript_id "ENSMUST00000043378.9"; gene_type "protein_coding"; gene_name "Tmem120a"; transcript_type "protein_coding"; transcript_name "Tmem120a-201"; exon_number 6; exon_id "ENSMUSE00001041459.2"; level 2; protein_id "ENSMUSP00000045252.3"; transcript_support_level "1"; mgi_id "MGI:2686991"; tag "basic"; tag "Ensembl_canonical"; tag "GENCODE_Primary"; tag "appris_principal_1"; tag "CCDS"; ccdsid "CCDS19744.1"; havana_gene "OTTMUSG00000029604.1"; havana_transcript "OTTMUST00000073443.1";
chr5	ENSEMBL_gcm37	exon	135765600	135765689	0.735142801660805	-	.	gene_id "ENSMUSG00000039886.9"; transcript_id "ENSMUSG00000039886.9_tx_2"; exon_id "chr5_135765600_135765689_-"; exonnum "7"; txlen "1443";
chr5	HAVANA	exon	135765772	135765867	0	-	.	gene_id "ENSMUSG00000039886.9"; transcript_id "ENSMUST00000043378.9"; gene_type "protein_coding"; gene_name "Tmem120a"; transcript_type "protein_coding"; transcript_name "Tmem120a-201"; exon_number 5; exon_id "ENSMUSE00001274735.2"; level 2; protein_id "ENSMUSP00000045252.3"; transcript_support_level "1"; mgi_id "MGI:2686991"; tag "basic"; tag "Ensembl_canonical"; tag "GENCODE_Primary"; tag "appris_principal_1"; tag "CCDS"; ccdsid "CCDS19744.1"; havana_gene "OTTMUSG00000029604.1"; havana_transcript "OTTMUST00000073443.1";
chr5	HAVANA	CDS	135765772	135765867	0	-	1	gene_id "ENSMUSG00000039886.9"; transcript_id "ENSMUST00000043378.9"; gene_type "protein_coding"; gene_name "Tmem120a"; transcript_type "protein_coding"; transcript_name "Tmem120a-201"; exon_number 5; exon_id "ENSMUSE00001274735.2"; level 2; protein_id "ENSMUSP00000045252.3"; transcript_support_level "1"; mgi_id "MGI:2686991"; tag "basic"; tag "Ensembl_canonical"; tag "GENCODE_Primary"; tag "appris_principal_1"; tag "CCDS"; ccdsid "CCDS19744.1"; havana_gene "OTTMUSG00000029604.1"; havana_transcript "OTTMUST00000073443.1";
chr5	HAVANA	exon	135765772	135765867	0	-	.	gene_id "ENSMUSG00000039886.9"; transcript_id "ENSMUST00000199952.5"; gene_type "protein_coding"; gene_name "Tmem120a"; transcript_type "protein_coding_CDS_not_defined"; transcript_name "Tmem120a-205"; exon_number 2; exon_id "ENSMUSE00001295572.2"; level 2; transcript_support_level "5"; mgi_id "MGI:2686991"; havana_gene "OTTMUSG00000029604.1"; havana_transcript "OTTMUST00000134878.1";
chr5	HAVANA	exon	135765772	135765867	0	-	.	gene_id "ENSMUSG00000039886.9"; transcript_id "ENSMUST00000127156.2"; gene_type "protein_coding"; gene_name "Tmem120a"; transcript_type "retained_intron"; transcript_name "Tmem120a-202"; exon_number 4; exon_id "ENSMUSE00001295572.2"; level 2; transcript_support_level "3"; mgi_id "MGI:2686991"; havana_gene "OTTMUSG00000029604.1"; havana_transcript "OTTMUST00000073459.1";
chr5	ENSEMBL_gcm37	exon	135765772	135765867	0.735142801660805	-	.	gene_id "ENSMUSG00000039886.9"; transcript_id "ENSMUSG00000039886.9_tx_2"; exon_id "chr5_135765772_135765867_-"; exonnum "6"; txlen "1443";
chr5	HAVANA	exon	135766044	135766090	0	-	.	gene_id "ENSMUSG00000039886.9"; transcript_id "ENSMUST00000199952.5"; gene_type "protein_coding"; gene_name "Tmem120a"; transcript_type "protein_coding_CDS_not_defined"; transcript_name "Tmem120a-205"; exon_number 1; exon_id "ENSMUSE00001357774.2"; level 2; transcript_support_level "5"; mgi_id "MGI:2686991"; havana_gene "OTTMUSG00000029604.1"; havana_transcript "OTTMUST00000134878.1";
chr5	HAVANA	exon	135766044	135766103	0	-	.	gene_id "ENSMUSG00000039886.9"; transcript_id "ENSMUST00000043378.9"; gene_type "protein_coding"; gene_name "Tmem120a"; transcript_type "protein_coding"; transcript_name "Tmem120a-201"; exon_number 4; exon_id "ENSMUSE00001260009.2"; level 2; protein_id "ENSMUSP00000045252.3"; transcript_support_level "1"; mgi_id "MGI:2686991"; tag "basic"; tag "Ensembl_canonical"; tag "GENCODE_Primary"; tag "appris_principal_1"; tag "CCDS"; ccdsid "CCDS19744.1"; havana_gene "OTTMUSG00000029604.1"; havana_transcript "OTTMUST00000073443.1";
chr5	HAVANA	CDS	135766044	135766103	0	-	1	gene_id "ENSMUSG00000039886.9"; transcript_id "ENSMUST00000043378.9"; gene_type "protein_coding"; gene_name "Tmem120a"; transcript_type "protein_coding"; transcript_name "Tmem120a-201"; exon_number 4; exon_id "ENSMUSE00001260009.2"; level 2; protein_id "ENSMUSP00000045252.3"; transcript_support_level "1"; mgi_id "MGI:2686991"; tag "basic"; tag "Ensembl_canonical"; tag "GENCODE_Primary"; tag "appris_principal_1"; tag "CCDS"; ccdsid "CCDS19744.1"; havana_gene "OTTMUSG00000029604.1"; havana_transcript "OTTMUST00000073443.1";
chr5	HAVANA	exon	135766044	135766103	0	-	.	gene_id "ENSMUSG00000039886.9"; transcript_id "ENSMUST00000127156.2"; gene_type "protein_coding"; gene_name "Tmem120a"; transcript_type "retained_intron"; transcript_name "Tmem120a-202"; exon_number 3; exon_id "ENSMUSE00001236252.2"; level 2; transcript_support_level "3"; mgi_id "MGI:2686991"; havana_gene "OTTMUSG00000029604.1"; havana_transcript "OTTMUST00000073459.1";
chr5	ENSEMBL_gcm37	exon	135766044	135766103	0.735142801660805	-	.	gene_id "ENSMUSG00000039886.9"; transcript_id "ENSMUSG00000039886.9_tx_2"; exon_id "chr5_135766044_135766103_-"; exonnum "5"; txlen "1443";
chr5	HAVANA	exon	135766062	135766103	0	-	.	gene_id "ENSMUSG00000039886.9"; transcript_id "ENSMUST00000153399.2"; gene_type "protein_coding"; gene_name "Tmem120a"; transcript_type "protein_coding"; transcript_name "Tmem120a-204"; exon_number 4; exon_id "ENSMUSE00000845117.2"; level 2; protein_id "ENSMUSP00000120834.2"; transcript_support_level "5"; mgi_id "MGI:2686991"; tag "mRNA_end_NF"; tag "cds_end_NF"; havana_gene "OTTMUSG00000029604.1"; havana_transcript "OTTMUST00000073458.1";
chr5	HAVANA	CDS	135766062	135766103	0	-	1	gene_id "ENSMUSG00000039886.9"; transcript_id "ENSMUST00000153399.2"; gene_type "protein_coding"; gene_name "Tmem120a"; transcript_type "protein_coding"; transcript_name "Tmem120a-204"; exon_number 4; exon_id "ENSMUSE00000845117.2"; level 2; protein_id "ENSMUSP00000120834.2"; transcript_support_level "5"; mgi_id "MGI:2686991"; tag "mRNA_end_NF"; tag "cds_end_NF"; havana_gene "OTTMUSG00000029604.1"; havana_transcript "OTTMUST00000073458.1";
chr5	HAVANA	transcript	135766062	135773062	0	-	.	gene_id "ENSMUSG00000039886.9"; transcript_id "ENSMUST00000153399.2"; gene_type "protein_coding"; gene_name "Tmem120a"; transcript_type "protein_coding"; transcript_name "Tmem120a-204"; level 2; protein_id "ENSMUSP00000120834.2"; transcript_support_level "5"; mgi_id "MGI:2686991"; tag "mRNA_end_NF"; tag "cds_end_NF"; havana_gene "OTTMUSG00000029604.1"; havana_transcript "OTTMUST00000073458.1";
chr5	HAVANA	exon	135770820	135770936	0	-	.	gene_id "ENSMUSG00000039886.9"; transcript_id "ENSMUST00000043378.9"; gene_type "protein_coding"; gene_name "Tmem120a"; transcript_type "protein_coding"; transcript_name "Tmem120a-201"; exon_number 3; exon_id "ENSMUSE00001241559.2"; level 2; protein_id "ENSMUSP00000045252.3"; transcript_support_level "1"; mgi_id "MGI:2686991"; tag "basic"; tag "Ensembl_canonical"; tag "GENCODE_Primary"; tag "appris_principal_1"; tag "CCDS"; ccdsid "CCDS19744.1"; havana_gene "OTTMUSG00000029604.1"; havana_transcript "OTTMUST00000073443.1";
chr5	HAVANA	CDS	135770820	135770936	0	-	1	gene_id "ENSMUSG00000039886.9"; transcript_id "ENSMUST00000043378.9"; gene_type "protein_coding"; gene_name "Tmem120a"; transcript_type "protein_coding"; transcript_name "Tmem120a-201"; exon_number 3; exon_id "ENSMUSE00001241559.2"; level 2; protein_id "ENSMUSP00000045252.3"; transcript_support_level "1"; mgi_id "MGI:2686991"; tag "basic"; tag "Ensembl_canonical"; tag "GENCODE_Primary"; tag "appris_principal_1"; tag "CCDS"; ccdsid "CCDS19744.1"; havana_gene "OTTMUSG00000029604.1"; havana_transcript "OTTMUST00000073443.1";
chr5	HAVANA	exon	135770820	135770936	0	-	.	gene_id "ENSMUSG00000039886.9"; transcript_id "ENSMUST00000127156.2"; gene_type "protein_coding"; gene_name "Tmem120a"; transcript_type "retained_intron"; transcript_name "Tmem120a-202"; exon_number 2; exon_id "ENSMUSE00001228792.2"; level 2; transcript_support_level "3"; mgi_id "MGI:2686991"; havana_gene "OTTMUSG00000029604.1"; havana_transcript "OTTMUST00000073459.1";
chr5	HAVANA	exon	135770820	135770936	0	-	.	gene_id "ENSMUSG00000039886.9"; transcript_id "ENSMUST00000153399.2"; gene_type "protein_coding"; gene_name "Tmem120a"; transcript_type "protein_coding"; transcript_name "Tmem120a-204"; exon_number 3; exon_id "ENSMUSE00001241559.2"; level 2; protein_id "ENSMUSP00000120834.2"; transcript_support_level "5"; mgi_id "MGI:2686991"; tag "mRNA_end_NF"; tag "cds_end_NF"; havana_gene "OTTMUSG00000029604.1"; havana_transcript "OTTMUST00000073458.1";
chr5	HAVANA	CDS	135770820	135770936	0	-	1	gene_id "ENSMUSG00000039886.9"; transcript_id "ENSMUST00000153399.2"; gene_type "protein_coding"; gene_name "Tmem120a"; transcript_type "protein_coding"; transcript_name "Tmem120a-204"; exon_number 3; exon_id "ENSMUSE00001241559.2"; level 2; protein_id "ENSMUSP00000120834.2"; transcript_support_level "5"; mgi_id "MGI:2686991"; tag "mRNA_end_NF"; tag "cds_end_NF"; havana_gene "OTTMUSG00000029604.1"; havana_transcript "OTTMUST00000073458.1";
chr5	ENSEMBL_gcm37	exon	135770820	135770936	0.735142801660805	-	.	gene_id "ENSMUSG00000039886.9"; transcript_id "ENSMUSG00000039886.9_tx_2"; exon_id "chr5_135770820_135770936_-"; exonnum "4"; txlen "1443";
chr5	HAVANA	exon	135771135	135771172	0	-	.	gene_id "ENSMUSG00000039886.9"; transcript_id "ENSMUST00000153399.2"; gene_type "protein_coding"; gene_name "Tmem120a"; transcript_type "protein_coding"; transcript_name "Tmem120a-204"; exon_number 2; exon_id "ENSMUSE00000792329.2"; level 2; protein_id "ENSMUSP00000120834.2"; transcript_support_level "5"; mgi_id "MGI:2686991"; tag "mRNA_end_NF"; tag "cds_end_NF"; havana_gene "OTTMUSG00000029604.1"; havana_transcript "OTTMUST00000073458.1";
chr5	HAVANA	CDS	135771135	135771172	0	-	0	gene_id "ENSMUSG00000039886.9"; transcript_id "ENSMUST00000153399.2"; gene_type "protein_coding"; gene_name "Tmem120a"; transcript_type "protein_coding"; transcript_name "Tmem120a-204"; exon_number 2; exon_id "ENSMUSE00000792329.2"; level 2; protein_id "ENSMUSP00000120834.2"; transcript_support_level "5"; mgi_id "MGI:2686991"; tag "mRNA_end_NF"; tag "cds_end_NF"; havana_gene "OTTMUSG00000029604.1"; havana_transcript "OTTMUST00000073458.1";
chr5	HAVANA	exon	135771135	135771253	0	-	.	gene_id "ENSMUSG00000039886.9"; transcript_id "ENSMUST00000043378.9"; gene_type "protein_coding"; gene_name "Tmem120a"; transcript_type "protein_coding"; transcript_name "Tmem120a-201"; exon_number 2; exon_id "ENSMUSE00001239566.2"; level 2; protein_id "ENSMUSP00000045252.3"; transcript_support_level "1"; mgi_id "MGI:2686991"; tag "basic"; tag "Ensembl_canonical"; tag "GENCODE_Primary"; tag "appris_principal_1"; tag "CCDS"; ccdsid "CCDS19744.1"; havana_gene "OTTMUSG00000029604.1"; havana_transcript "OTTMUST00000073443.1";
chr5	HAVANA	CDS	135771135	135771253	0	-	0	gene_id "ENSMUSG00000039886.9"; transcript_id "ENSMUST00000043378.9"; gene_type "protein_coding"; gene_name "Tmem120a"; transcript_type "protein_coding"; transcript_name "Tmem120a-201"; exon_number 2; exon_id "ENSMUSE00001239566.2"; level 2; protein_id "ENSMUSP00000045252.3"; transcript_support_level "1"; mgi_id "MGI:2686991"; tag "basic"; tag "Ensembl_canonical"; tag "GENCODE_Primary"; tag "appris_principal_1"; tag "CCDS"; ccdsid "CCDS19744.1"; havana_gene "OTTMUSG00000029604.1"; havana_transcript "OTTMUST00000073443.1";
chr5	HAVANA	exon	135771135	135771253	0	-	.	gene_id "ENSMUSG00000039886.9"; transcript_id "ENSMUST00000127156.2"; gene_type "protein_coding"; gene_name "Tmem120a"; transcript_type "retained_intron"; transcript_name "Tmem120a-202"; exon_number 1; exon_id "ENSMUSE00001236173.2"; level 2; transcript_support_level "3"; mgi_id "MGI:2686991"; havana_gene "OTTMUSG00000029604.1"; havana_transcript "OTTMUST00000073459.1";
chr5	ENSEMBL_gcm37	exon	135771135	135771253	0.735142801660805	-	.	gene_id "ENSMUSG00000039886.9"; transcript_id "ENSMUSG00000039886.9_tx_2"; exon_id "chr5_135771135_135771253_-"; exonnum "3"; txlen "1443";
chr5	sragcm37_mid	exon	135772468	135772610	0.735142801660805	-	.	gene_id "ENSMUSG00000039886.9"; transcript_id "ENSMUSG00000039886.9_tx_2"; exon_id "chr5_135772468_135772610_-"; exonnum "2"; txlen "1443";
chr5	HAVANA	CDS	135772902	135772982	0	-	0	gene_id "ENSMUSG00000039886.9"; transcript_id "ENSMUST00000043378.9"; gene_type "protein_coding"; gene_name "Tmem120a"; transcript_type "protein_coding"; transcript_name "Tmem120a-201"; exon_number 1; exon_id "ENSMUSE00000791725.3"; level 2; protein_id "ENSMUSP00000045252.3"; transcript_support_level "1"; mgi_id "MGI:2686991"; tag "basic"; tag "Ensembl_canonical"; tag "GENCODE_Primary"; tag "appris_principal_1"; tag "CCDS"; ccdsid "CCDS19744.1"; havana_gene "OTTMUSG00000029604.1"; havana_transcript "OTTMUST00000073443.1";
chr5	HAVANA	CDS	135772902	135772982	0	-	0	gene_id "ENSMUSG00000039886.9"; transcript_id "ENSMUST00000153399.2"; gene_type "protein_coding"; gene_name "Tmem120a"; transcript_type "protein_coding"; transcript_name "Tmem120a-204"; exon_number 1; exon_id "ENSMUSE00000243366.4"; level 2; protein_id "ENSMUSP00000120834.2"; transcript_support_level "5"; mgi_id "MGI:2686991"; tag "mRNA_end_NF"; tag "cds_end_NF"; havana_gene "OTTMUSG00000029604.1"; havana_transcript "OTTMUST00000073458.1";
chr5	HAVANA	exon	135772902	135773062	0	-	.	gene_id "ENSMUSG00000039886.9"; transcript_id "ENSMUST00000153399.2"; gene_type "protein_coding"; gene_name "Tmem120a"; transcript_type "protein_coding"; transcript_name "Tmem120a-204"; exon_number 1; exon_id "ENSMUSE00000243366.4"; level 2; protein_id "ENSMUSP00000120834.2"; transcript_support_level "5"; mgi_id "MGI:2686991"; tag "mRNA_end_NF"; tag "cds_end_NF"; havana_gene "OTTMUSG00000029604.1"; havana_transcript "OTTMUST00000073458.1";
chr5	ENSEMBL_gcm37	exon	135772902	135773062	0.735142801660805	-	.	gene_id "ENSMUSG00000039886.9"; transcript_id "ENSMUSG00000039886.9_tx_2"; exon_id "chr5_135772902_135773062_-"; exonnum "1"; txlen "1443";
chr5	HAVANA	exon	135772902	135773302	0	-	.	gene_id "ENSMUSG00000039886.9"; transcript_id "ENSMUST00000043378.9"; gene_type "protein_coding"; gene_name "Tmem120a"; transcript_type "protein_coding"; transcript_name "Tmem120a-201"; exon_number 1; exon_id "ENSMUSE00000791725.3"; level 2; protein_id "ENSMUSP00000045252.3"; transcript_support_level "1"; mgi_id "MGI:2686991"; tag "basic"; tag "Ensembl_canonical"; tag "GENCODE_Primary"; tag "appris_principal_1"; tag "CCDS"; ccdsid "CCDS19744.1"; havana_gene "OTTMUSG00000029604.1"; havana_transcript "OTTMUST00000073443.1";
chr5	HAVANA	start_codon	135772980	135772982	0	-	0	gene_id "ENSMUSG00000039886.9"; transcript_id "ENSMUST00000043378.9"; gene_type "protein_coding"; gene_name "Tmem120a"; transcript_type "protein_coding"; transcript_name "Tmem120a-201"; exon_number 1; exon_id "ENSMUSE00000791725.3"; level 2; protein_id "ENSMUSP00000045252.3"; transcript_support_level "1"; mgi_id "MGI:2686991"; tag "basic"; tag "Ensembl_canonical"; tag "GENCODE_Primary"; tag "appris_principal_1"; tag "CCDS"; ccdsid "CCDS19744.1"; havana_gene "OTTMUSG00000029604.1"; havana_transcript "OTTMUST00000073443.1";
chr5	HAVANA	start_codon	135772980	135772982	0	-	0	gene_id "ENSMUSG00000039886.9"; transcript_id "ENSMUST00000153399.2"; gene_type "protein_coding"; gene_name "Tmem120a"; transcript_type "protein_coding"; transcript_name "Tmem120a-204"; exon_number 1; exon_id "ENSMUSE00000243366.4"; level 2; protein_id "ENSMUSP00000120834.2"; transcript_support_level "5"; mgi_id "MGI:2686991"; tag "mRNA_end_NF"; tag "cds_end_NF"; havana_gene "OTTMUSG00000029604.1"; havana_transcript "OTTMUST00000073458.1";
chr5	HAVANA	UTR	135772983	135773062	0	-	.	gene_id "ENSMUSG00000039886.9"; transcript_id "ENSMUST00000153399.2"; gene_type "protein_coding"; gene_name "Tmem120a"; transcript_type "protein_coding"; transcript_name "Tmem120a-204"; exon_number 1; exon_id "ENSMUSE00000243366.4"; level 2; protein_id "ENSMUSP00000120834.2"; transcript_support_level "5"; mgi_id "MGI:2686991"; tag "mRNA_end_NF"; tag "cds_end_NF"; havana_gene "OTTMUSG00000029604.1"; havana_transcript "OTTMUST00000073458.1";
chr5	HAVANA	UTR	135772983	135773302	0	-	.	gene_id "ENSMUSG00000039886.9"; transcript_id "ENSMUST00000043378.9"; gene_type "protein_coding"; gene_name "Tmem120a"; transcript_type "protein_coding"; transcript_name "Tmem120a-201"; exon_number 1; exon_id "ENSMUSE00000791725.3"; level 2; protein_id "ENSMUSP00000045252.3"; transcript_support_level "1"; mgi_id "MGI:2686991"; tag "basic"; tag "Ensembl_canonical"; tag "GENCODE_Primary"; tag "appris_principal_1"; tag "CCDS"; ccdsid "CCDS19744.1"; havana_gene "OTTMUSG00000029604.1"; havana_transcript "OTTMUST00000073443.1";
chr5	HAVANA	UTR	135776074	135776623	0	-	.	gene_id "ENSMUSG00000019178.18"; transcript_id "ENSMUST00000053906.11"; gene_type "protein_coding"; gene_name "Styxl1"; transcript_type "protein_coding"; transcript_name "Styxl1-201"; exon_number 9; exon_id "ENSMUSE00000432957.4"; level 2; protein_id "ENSMUSP00000051216.5"; transcript_support_level "1"; mgi_id "MGI:1923821"; tag "alternative_5_UTR"; tag "basic"; tag "Ensembl_canonical"; tag "GENCODE_Primary"; tag "appris_principal_1"; tag "CCDS"; ccdsid "CCDS19745.2"; havana_gene "OTTMUSG00000022780.1"; havana_transcript "OTTMUST00000054706.1";
chr5	HAVANA	exon	135776074	135776752	0	-	.	gene_id "ENSMUSG00000019178.18"; transcript_id "ENSMUST00000053906.11"; gene_type "protein_coding"; gene_name "Styxl1"; transcript_type "protein_coding"; transcript_name "Styxl1-201"; exon_number 9; exon_id "ENSMUSE00000432957.4"; level 2; protein_id "ENSMUSP00000051216.5"; transcript_support_level "1"; mgi_id "MGI:1923821"; tag "alternative_5_UTR"; tag "basic"; tag "Ensembl_canonical"; tag "GENCODE_Primary"; tag "appris_principal_1"; tag "CCDS"; ccdsid "CCDS19745.2"; havana_gene "OTTMUSG00000022780.1"; havana_transcript "OTTMUST00000054706.1";
chr5	HAVANA	transcript	135776074	135807092	0	-	.	gene_id "ENSMUSG00000019178.18"; transcript_id "ENSMUST00000053906.11"; gene_type "protein_coding"; gene_name "Styxl1"; transcript_type "protein_coding"; transcript_name "Styxl1-201"; level 2; protein_id "ENSMUSP00000051216.5"; transcript_support_level "1"; mgi_id "MGI:1923821"; tag "alternative_5_UTR"; tag "basic"; tag "Ensembl_canonical"; tag "GENCODE_Primary"; tag "appris_principal_1"; tag "CCDS"; ccdsid "CCDS19745.2"; havana_gene "OTTMUSG00000022780.1"; havana_transcript "OTTMUST00000054706.1";
chr5	HAVANA	gene	135776074	135807239	0	-	.	gene_id "ENSMUSG00000019178.18"; gene_type "protein_coding"; gene_name "Styxl1"; level 2; mgi_id "MGI:1923821"; havana_gene "OTTMUSG00000022780.1";
chr5	ENSEMBL	UTR	135776075	135776623	0	-	.	gene_id "ENSMUSG00000019178.18"; transcript_id "ENSMUST00000178515.8"; gene_type "protein_coding"; gene_name "Styxl1"; transcript_type "protein_coding"; transcript_name "Styxl1-208"; exon_number 9; exon_id "ENSMUSE00000995240.2"; level 3; protein_id "ENSMUSP00000137191.2"; transcript_support_level "1"; mgi_id "MGI:1923821"; tag "basic"; tag "CCDS"; ccdsid "CCDS71679.1"; havana_gene "OTTMUSG00000022780.1";
chr5	ENSEMBL	exon	135776075	135776752	0	-	.	gene_id "ENSMUSG00000019178.18"; transcript_id "ENSMUST00000178515.8"; gene_type "protein_coding"; gene_name "Styxl1"; transcript_type "protein_coding"; transcript_name "Styxl1-208"; exon_number 9; exon_id "ENSMUSE00000995240.2"; level 3; protein_id "ENSMUSP00000137191.2"; transcript_support_level "1"; mgi_id "MGI:1923821"; tag "basic"; tag "CCDS"; ccdsid "CCDS71679.1"; havana_gene "OTTMUSG00000022780.1";
chr5	ENSEMBL	transcript	135776075	135807239	0	-	.	gene_id "ENSMUSG00000019178.18"; transcript_id "ENSMUST00000178515.8"; gene_type "protein_coding"; gene_name "Styxl1"; transcript_type "protein_coding"; transcript_name "Styxl1-208"; level 3; protein_id "ENSMUSP00000137191.2"; transcript_support_level "1"; mgi_id "MGI:1923821"; tag "basic"; tag "CCDS"; ccdsid "CCDS71679.1"; havana_gene "OTTMUSG00000022780.1";
chr5	HAVANA	UTR	135776375	135776623	0	-	.	gene_id "ENSMUSG00000019178.18"; transcript_id "ENSMUST00000177559.8"; gene_type "protein_coding"; gene_name "Styxl1"; transcript_type "protein_coding"; transcript_name "Styxl1-207"; exon_number 9; exon_id "ENSMUSE00001071818.2"; level 2; protein_id "ENSMUSP00000135982.2"; transcript_support_level "5"; mgi_id "MGI:1923821"; tag "alternative_5_UTR"; tag "NAGNAG_splice_site"; tag "not_organism_supported"; tag "basic"; tag "appris_principal_1"; tag "CCDS"; ccdsid "CCDS19745.2"; havana_gene "OTTMUSG00000022780.1"; havana_transcript "OTTMUST00000111449.1";
chr5	HAVANA	exon	135776375	135776752	0	-	.	gene_id "ENSMUSG00000019178.18"; transcript_id "ENSMUST00000177559.8"; gene_type "protein_coding"; gene_name "Styxl1"; transcript_type "protein_coding"; transcript_name "Styxl1-207"; exon_number 9; exon_id "ENSMUSE00001071818.2"; level 2; protein_id "ENSMUSP00000135982.2"; transcript_support_level "5"; mgi_id "MGI:1923821"; tag "alternative_5_UTR"; tag "NAGNAG_splice_site"; tag "not_organism_supported"; tag "basic"; tag "appris_principal_1"; tag "CCDS"; ccdsid "CCDS19745.2"; havana_gene "OTTMUSG00000022780.1"; havana_transcript "OTTMUST00000111449.1";
chr5	HAVANA	transcript	135776375	135807104	0	-	.	gene_id "ENSMUSG00000019178.18"; transcript_id "ENSMUST00000177559.8"; gene_type "protein_coding"; gene_name "Styxl1"; transcript_type "protein_coding"; transcript_name "Styxl1-207"; level 2; protein_id "ENSMUSP00000135982.2"; transcript_support_level "5"; mgi_id "MGI:1923821"; tag "alternative_5_UTR"; tag "NAGNAG_splice_site"; tag "not_organism_supported"; tag "basic"; tag "appris_principal_1"; tag "CCDS"; ccdsid "CCDS19745.2"; havana_gene "OTTMUSG00000022780.1"; havana_transcript "OTTMUST00000111449.1";
chr5	HAVANA	UTR	135776440	135776623	0	-	.	gene_id "ENSMUSG00000019178.18"; transcript_id "ENSMUST00000111163.9"; gene_type "protein_coding"; gene_name "Styxl1"; transcript_type "protein_coding"; transcript_name "Styxl1-204"; exon_number 9; exon_id "ENSMUSE00000686929.3"; level 2; protein_id "ENSMUSP00000106793.3"; transcript_support_level "1"; mgi_id "MGI:1923821"; tag "alternative_5_UTR"; tag "NAGNAG_splice_site"; tag "basic"; tag "appris_principal_1"; tag "CCDS"; ccdsid "CCDS19745.2"; havana_gene "OTTMUSG00000022780.1"; havana_transcript "OTTMUST00000054704.1";
chr5	HAVANA	exon	135776440	135776752	0	-	.	gene_id "ENSMUSG00000019178.18"; transcript_id "ENSMUST00000111163.9"; gene_type "protein_coding"; gene_name "Styxl1"; transcript_type "protein_coding"; transcript_name "Styxl1-204"; exon_number 9; exon_id "ENSMUSE00000686929.3"; level 2; protein_id "ENSMUSP00000106793.3"; transcript_support_level "1"; mgi_id "MGI:1923821"; tag "alternative_5_UTR"; tag "NAGNAG_splice_site"; tag "basic"; tag "appris_principal_1"; tag "CCDS"; ccdsid "CCDS19745.2"; havana_gene "OTTMUSG00000022780.1"; havana_transcript "OTTMUST00000054704.1";
chr5	ENSEMBL_gcm37	exon	135776440	135776752	3.134739217611	-	.	gene_id "ENSMUSG00000019178.18"; transcript_id "ENSMUSG00000019178.18_tx_15"; exon_id "chr5_135776440_135776752_-"; exonnum "9"; txlen "1267";
chr5	ENSEMBL_gcm37	exon	135776440	135776752	2.91714214520363	-	.	gene_id "ENSMUSG00000019178.18"; transcript_id "ENSMUSG00000019178.18_tx_16"; exon_id "chr5_135776440_135776752_-"; exonnum "8"; txlen "1121";
chr5	ENSEMBL_gcm37	exon	135776440	135776752	2.17861248715237	-	.	gene_id "ENSMUSG00000019178.18"; transcript_id "ENSMUSG00000019178.18_tx_17"; exon_id "chr5_135776440_135776752_-"; exonnum "9"; txlen "1225";
chr5	ENSEMBL_gcm37	exon	135776440	135776752	2.17861248715237	-	.	gene_id "ENSMUSG00000019178.18"; transcript_id "ENSMUSG00000019178.18_tx_18"; exon_id "chr5_135776440_135776752_-"; exonnum "8"; txlen "1079";
chr5	ENSEMBL_gcm37	exon	135776440	135776752	0.275880059877614	-	.	gene_id "ENSMUSG00000019178.18"; transcript_id "ENSMUSG00000019178.18_tx_23"; exon_id "chr5_135776440_135776752_-"; exonnum "8"; txlen "1160";
chr5	ENSEMBL_gcm37	exon	135776440	135776752	0.275880059877614	-	.	gene_id "ENSMUSG00000019178.18"; transcript_id "ENSMUSG00000019178.18_tx_24"; exon_id "chr5_135776440_135776752_-"; exonnum "9"; txlen "1306";
chr5	ENSEMBL_gcm37	exon	135776440	135776752	0.184484474432327	-	.	gene_id "ENSMUSG00000019178.18"; transcript_id "ENSMUSG00000019178.18_tx_26"; exon_id "chr5_135776440_135776752_-"; exonnum "11"; txlen "1409";
chr5	ENSEMBL_gcm37	exon	135776440	135776752	0.184484474432327	-	.	gene_id "ENSMUSG00000019178.18"; transcript_id "ENSMUSG00000019178.18_tx_27"; exon_id "chr5_135776440_135776752_-"; exonnum "11"; txlen "1433";
chr5	ENSEMBL_gcm37	exon	135776440	135776752	4.53213157720067	-	.	gene_id "ENSMUSG00000019178.18"; transcript_id "ENSMUSG00000019178.18_tx_5"; exon_id "chr5_135776440_135776752_-"; exonnum "9"; txlen "1243";
chr5	ENSEMBL_gcm37	exon	135776440	135776752	4.31453450479331	-	.	gene_id "ENSMUSG00000019178.18"; transcript_id "ENSMUSG00000019178.18_tx_6"; exon_id "chr5_135776440_135776752_-"; exonnum "8"; txlen "1097";
chr5	HAVANA	transcript	135776440	135807155	0	-	.	gene_id "ENSMUSG00000019178.18"; transcript_id "ENSMUST00000111163.9"; gene_type "protein_coding"; gene_name "Styxl1"; transcript_type "protein_coding"; transcript_name "Styxl1-204"; level 2; protein_id "ENSMUSP00000106793.3"; transcript_support_level "1"; mgi_id "MGI:1923821"; tag "alternative_5_UTR"; tag "NAGNAG_splice_site"; tag "basic"; tag "appris_principal_1"; tag "CCDS"; ccdsid "CCDS19745.2"; havana_gene "OTTMUSG00000022780.1"; havana_transcript "OTTMUST00000054704.1";
chr5	HAVANA	UTR	135776483	135776623	0	-	.	gene_id "ENSMUSG00000019178.18"; transcript_id "ENSMUST00000111164.9"; gene_type "protein_coding"; gene_name "Styxl1"; transcript_type "protein_coding"; transcript_name "Styxl1-205"; exon_number 9; exon_id "ENSMUSE00000733318.2"; level 2; protein_id "ENSMUSP00000106794.3"; transcript_support_level "1"; mgi_id "MGI:1923821"; tag "basic"; tag "appris_principal_1"; tag "CCDS"; ccdsid "CCDS19745.2"; havana_gene "OTTMUSG00000022780.1"; havana_transcript "OTTMUST00000054703.1";
chr5	HAVANA	exon	135776483	135776752	0	-	.	gene_id "ENSMUSG00000019178.18"; transcript_id "ENSMUST00000111164.9"; gene_type "protein_coding"; gene_name "Styxl1"; transcript_type "protein_coding"; transcript_name "Styxl1-205"; exon_number 9; exon_id "ENSMUSE00000733318.2"; level 2; protein_id "ENSMUSP00000106794.3"; transcript_support_level "1"; mgi_id "MGI:1923821"; tag "basic"; tag "appris_principal_1"; tag "CCDS"; ccdsid "CCDS19745.2"; havana_gene "OTTMUSG00000022780.1"; havana_transcript "OTTMUST00000054703.1";
chr5	HAVANA	transcript	135776483	135807239	0	-	.	gene_id "ENSMUSG00000019178.18"; transcript_id "ENSMUST00000111164.9"; gene_type "protein_coding"; gene_name "Styxl1"; transcript_type "protein_coding"; transcript_name "Styxl1-205"; level 2; protein_id "ENSMUSP00000106794.3"; transcript_support_level "1"; mgi_id "MGI:1923821"; tag "basic"; tag "appris_principal_1"; tag "CCDS"; ccdsid "CCDS19745.2"; havana_gene "OTTMUSG00000022780.1"; havana_transcript "OTTMUST00000054703.1";
chr5	ENSEMBL	UTR	135776503	135776623	0	-	.	gene_id "ENSMUSG00000019178.18"; transcript_id "ENSMUST00000111161.9"; gene_type "protein_coding"; gene_name "Styxl1"; transcript_type "protein_coding"; transcript_name "Styxl1-202"; exon_number 8; exon_id "ENSMUSE00001226983.2"; level 3; protein_id "ENSMUSP00000106791.3"; transcript_support_level "1"; mgi_id "MGI:1923821"; tag "basic"; tag "CCDS"; ccdsid "CCDS71679.1"; havana_gene "OTTMUSG00000022780.1";
chr5	HAVANA	exon	135776503	135776752	0	-	.	gene_id "ENSMUSG00000019178.18"; transcript_id "ENSMUST00000142343.8"; gene_type "protein_coding"; gene_name "Styxl1"; transcript_type "nonsense_mediated_decay"; transcript_name "Styxl1-206"; exon_number 8; exon_id "ENSMUSE00001260995.2"; level 2; protein_id "ENSMUSP00000136983.2"; transcript_support_level "1"; mgi_id "MGI:1923821"; havana_gene "OTTMUSG00000022780.1"; havana_transcript "OTTMUST00000054705.1";
chr5	HAVANA	UTR	135776503	135776752	0	-	.	gene_id "ENSMUSG00000019178.18"; transcript_id "ENSMUST00000142343.8"; gene_type "protein_coding"; gene_name "Styxl1"; transcript_type "nonsense_mediated_decay"; transcript_name "Styxl1-206"; exon_number 8; exon_id "ENSMUSE00001260995.2"; level 2; protein_id "ENSMUSP00000136983.2"; transcript_support_level "1"; mgi_id "MGI:1923821"; havana_gene "OTTMUSG00000022780.1"; havana_transcript "OTTMUST00000054705.1";
chr5	ENSEMBL	exon	135776503	135776752	0	-	.	gene_id "ENSMUSG00000019178.18"; transcript_id "ENSMUST00000111161.9"; gene_type "protein_coding"; gene_name "Styxl1"; transcript_type "protein_coding"; transcript_name "Styxl1-202"; exon_number 8; exon_id "ENSMUSE00001226983.2"; level 3; protein_id "ENSMUSP00000106791.3"; transcript_support_level "1"; mgi_id "MGI:1923821"; tag "basic"; tag "CCDS"; ccdsid "CCDS71679.1"; havana_gene "OTTMUSG00000022780.1";
chr5	HAVANA	transcript	135776503	135807145	0	-	.	gene_id "ENSMUSG00000019178.18"; transcript_id "ENSMUST00000142343.8"; gene_type "protein_coding"; gene_name "Styxl1"; transcript_type "nonsense_mediated_decay"; transcript_name "Styxl1-206"; level 2; protein_id "ENSMUSP00000136983.2"; transcript_support_level "1"; mgi_id "MGI:1923821"; havana_gene "OTTMUSG00000022780.1"; havana_transcript "OTTMUST00000054705.1";
chr5	ENSEMBL	transcript	135776503	135807145	0	-	.	gene_id "ENSMUSG00000019178.18"; transcript_id "ENSMUST00000111161.9"; gene_type "protein_coding"; gene_name "Styxl1"; transcript_type "protein_coding"; transcript_name "Styxl1-202"; level 3; protein_id "ENSMUSP00000106791.3"; transcript_support_level "1"; mgi_id "MGI:1923821"; tag "basic"; tag "CCDS"; ccdsid "CCDS71679.1"; havana_gene "OTTMUSG00000022780.1";
chr5	HAVANA	UTR	135776591	135776623	0	-	.	gene_id "ENSMUSG00000019178.18"; transcript_id "ENSMUST00000111162.8"; gene_type "protein_coding"; gene_name "Styxl1"; transcript_type "protein_coding"; transcript_name "Styxl1-203"; exon_number 7; exon_id "ENSMUSE00000686927.2"; level 2; protein_id "ENSMUSP00000106792.2"; transcript_support_level "5"; mgi_id "MGI:1923821"; tag "NAGNAG_splice_site"; tag "basic"; tag "CCDS"; ccdsid "CCDS71680.1"; havana_gene "OTTMUSG00000022780.1"; havana_transcript "OTTMUST00000054707.1";
chr5	HAVANA	exon	135776591	135776752	0	-	.	gene_id "ENSMUSG00000019178.18"; transcript_id "ENSMUST00000111162.8"; gene_type "protein_coding"; gene_name "Styxl1"; transcript_type "protein_coding"; transcript_name "Styxl1-203"; exon_number 7; exon_id "ENSMUSE00000686927.2"; level 2; protein_id "ENSMUSP00000106792.2"; transcript_support_level "5"; mgi_id "MGI:1923821"; tag "NAGNAG_splice_site"; tag "basic"; tag "CCDS"; ccdsid "CCDS71680.1"; havana_gene "OTTMUSG00000022780.1"; havana_transcript "OTTMUST00000054707.1";
chr5	HAVANA	transcript	135776591	135807145	0	-	.	gene_id "ENSMUSG00000019178.18"; transcript_id "ENSMUST00000111162.8"; gene_type "protein_coding"; gene_name "Styxl1"; transcript_type "protein_coding"; transcript_name "Styxl1-203"; level 2; protein_id "ENSMUSP00000106792.2"; transcript_support_level "5"; mgi_id "MGI:1923821"; tag "NAGNAG_splice_site"; tag "basic"; tag "CCDS"; ccdsid "CCDS71680.1"; havana_gene "OTTMUSG00000022780.1"; havana_transcript "OTTMUST00000054707.1";
chr5	HAVANA	stop_codon	135776621	135776623	0	-	0	gene_id "ENSMUSG00000019178.18"; transcript_id "ENSMUST00000053906.11"; gene_type "protein_coding"; gene_name "Styxl1"; transcript_type "protein_coding"; transcript_name "Styxl1-201"; exon_number 9; exon_id "ENSMUSE00000432957.4"; level 2; protein_id "ENSMUSP00000051216.5"; transcript_support_level "1"; mgi_id "MGI:1923821"; tag "alternative_5_UTR"; tag "basic"; tag "Ensembl_canonical"; tag "GENCODE_Primary"; tag "appris_principal_1"; tag "CCDS"; ccdsid "CCDS19745.2"; havana_gene "OTTMUSG00000022780.1"; havana_transcript "OTTMUST00000054706.1";
chr5	ENSEMBL	stop_codon	135776621	135776623	0	-	0	gene_id "ENSMUSG00000019178.18"; transcript_id "ENSMUST00000178515.8"; gene_type "protein_coding"; gene_name "Styxl1"; transcript_type "protein_coding"; transcript_name "Styxl1-208"; exon_number 9; exon_id "ENSMUSE00000995240.2"; level 3; protein_id "ENSMUSP00000137191.2"; transcript_support_level "1"; mgi_id "MGI:1923821"; tag "basic"; tag "CCDS"; ccdsid "CCDS71679.1"; havana_gene "OTTMUSG00000022780.1";
chr5	HAVANA	stop_codon	135776621	135776623	0	-	0	gene_id "ENSMUSG00000019178.18"; transcript_id "ENSMUST00000177559.8"; gene_type "protein_coding"; gene_name "Styxl1"; transcript_type "protein_coding"; transcript_name "Styxl1-207"; exon_number 9; exon_id "ENSMUSE00001071818.2"; level 2; protein_id "ENSMUSP00000135982.2"; transcript_support_level "5"; mgi_id "MGI:1923821"; tag "alternative_5_UTR"; tag "NAGNAG_splice_site"; tag "not_organism_supported"; tag "basic"; tag "appris_principal_1"; tag "CCDS"; ccdsid "CCDS19745.2"; havana_gene "OTTMUSG00000022780.1"; havana_transcript "OTTMUST00000111449.1";
chr5	HAVANA	stop_codon	135776621	135776623	0	-	0	gene_id "ENSMUSG00000019178.18"; transcript_id "ENSMUST00000111163.9"; gene_type "protein_coding"; gene_name "Styxl1"; transcript_type "protein_coding"; transcript_name "Styxl1-204"; exon_number 9; exon_id "ENSMUSE00000686929.3"; level 2; protein_id "ENSMUSP00000106793.3"; transcript_support_level "1"; mgi_id "MGI:1923821"; tag "alternative_5_UTR"; tag "NAGNAG_splice_site"; tag "basic"; tag "appris_principal_1"; tag "CCDS"; ccdsid "CCDS19745.2"; havana_gene "OTTMUSG00000022780.1"; havana_transcript "OTTMUST00000054704.1";
chr5	HAVANA	stop_codon	135776621	135776623	0	-	0	gene_id "ENSMUSG00000019178.18"; transcript_id "ENSMUST00000111164.9"; gene_type "protein_coding"; gene_name "Styxl1"; transcript_type "protein_coding"; transcript_name "Styxl1-205"; exon_number 9; exon_id "ENSMUSE00000733318.2"; level 2; protein_id "ENSMUSP00000106794.3"; transcript_support_level "1"; mgi_id "MGI:1923821"; tag "basic"; tag "appris_principal_1"; tag "CCDS"; ccdsid "CCDS19745.2"; havana_gene "OTTMUSG00000022780.1"; havana_transcript "OTTMUST00000054703.1";
chr5	ENSEMBL	stop_codon	135776621	135776623	0	-	0	gene_id "ENSMUSG00000019178.18"; transcript_id "ENSMUST00000111161.9"; gene_type "protein_coding"; gene_name "Styxl1"; transcript_type "protein_coding"; transcript_name "Styxl1-202"; exon_number 8; exon_id "ENSMUSE00001226983.2"; level 3; protein_id "ENSMUSP00000106791.3"; transcript_support_level "1"; mgi_id "MGI:1923821"; tag "basic"; tag "CCDS"; ccdsid "CCDS71679.1"; havana_gene "OTTMUSG00000022780.1";
chr5	HAVANA	stop_codon	135776621	135776623	0	-	0	gene_id "ENSMUSG00000019178.18"; transcript_id "ENSMUST00000111162.8"; gene_type "protein_coding"; gene_name "Styxl1"; transcript_type "protein_coding"; transcript_name "Styxl1-203"; exon_number 7; exon_id "ENSMUSE00000686927.2"; level 2; protein_id "ENSMUSP00000106792.2"; transcript_support_level "5"; mgi_id "MGI:1923821"; tag "NAGNAG_splice_site"; tag "basic"; tag "CCDS"; ccdsid "CCDS71680.1"; havana_gene "OTTMUSG00000022780.1"; havana_transcript "OTTMUST00000054707.1";
chr5	HAVANA	CDS	135776624	135776752	0	-	0	gene_id "ENSMUSG00000019178.18"; transcript_id "ENSMUST00000053906.11"; gene_type "protein_coding"; gene_name "Styxl1"; transcript_type "protein_coding"; transcript_name "Styxl1-201"; exon_number 9; exon_id "ENSMUSE00000432957.4"; level 2; protein_id "ENSMUSP00000051216.5"; transcript_support_level "1"; mgi_id "MGI:1923821"; tag "alternative_5_UTR"; tag "basic"; tag "Ensembl_canonical"; tag "GENCODE_Primary"; tag "appris_principal_1"; tag "CCDS"; ccdsid "CCDS19745.2"; havana_gene "OTTMUSG00000022780.1"; havana_transcript "OTTMUST00000054706.1";
chr5	ENSEMBL	CDS	135776624	135776752	0	-	0	gene_id "ENSMUSG00000019178.18"; transcript_id "ENSMUST00000178515.8"; gene_type "protein_coding"; gene_name "Styxl1"; transcript_type "protein_coding"; transcript_name "Styxl1-208"; exon_number 9; exon_id "ENSMUSE00000995240.2"; level 3; protein_id "ENSMUSP00000137191.2"; transcript_support_level "1"; mgi_id "MGI:1923821"; tag "basic"; tag "CCDS"; ccdsid "CCDS71679.1"; havana_gene "OTTMUSG00000022780.1";
chr5	HAVANA	CDS	135776624	135776752	0	-	0	gene_id "ENSMUSG00000019178.18"; transcript_id "ENSMUST00000177559.8"; gene_type "protein_coding"; gene_name "Styxl1"; transcript_type "protein_coding"; transcript_name "Styxl1-207"; exon_number 9; exon_id "ENSMUSE00001071818.2"; level 2; protein_id "ENSMUSP00000135982.2"; transcript_support_level "5"; mgi_id "MGI:1923821"; tag "alternative_5_UTR"; tag "NAGNAG_splice_site"; tag "not_organism_supported"; tag "basic"; tag "appris_principal_1"; tag "CCDS"; ccdsid "CCDS19745.2"; havana_gene "OTTMUSG00000022780.1"; havana_transcript "OTTMUST00000111449.1";
chr5	HAVANA	CDS	135776624	135776752	0	-	0	gene_id "ENSMUSG00000019178.18"; transcript_id "ENSMUST00000111163.9"; gene_type "protein_coding"; gene_name "Styxl1"; transcript_type "protein_coding"; transcript_name "Styxl1-204"; exon_number 9; exon_id "ENSMUSE00000686929.3"; level 2; protein_id "ENSMUSP00000106793.3"; transcript_support_level "1"; mgi_id "MGI:1923821"; tag "alternative_5_UTR"; tag "NAGNAG_splice_site"; tag "basic"; tag "appris_principal_1"; tag "CCDS"; ccdsid "CCDS19745.2"; havana_gene "OTTMUSG00000022780.1"; havana_transcript "OTTMUST00000054704.1";
chr5	HAVANA	CDS	135776624	135776752	0	-	0	gene_id "ENSMUSG00000019178.18"; transcript_id "ENSMUST00000111164.9"; gene_type "protein_coding"; gene_name "Styxl1"; transcript_type "protein_coding"; transcript_name "Styxl1-205"; exon_number 9; exon_id "ENSMUSE00000733318.2"; level 2; protein_id "ENSMUSP00000106794.3"; transcript_support_level "1"; mgi_id "MGI:1923821"; tag "basic"; tag "appris_principal_1"; tag "CCDS"; ccdsid "CCDS19745.2"; havana_gene "OTTMUSG00000022780.1"; havana_transcript "OTTMUST00000054703.1";
chr5	ENSEMBL	CDS	135776624	135776752	0	-	0	gene_id "ENSMUSG00000019178.18"; transcript_id "ENSMUST00000111161.9"; gene_type "protein_coding"; gene_name "Styxl1"; transcript_type "protein_coding"; transcript_name "Styxl1-202"; exon_number 8; exon_id "ENSMUSE00001226983.2"; level 3; protein_id "ENSMUSP00000106791.3"; transcript_support_level "1"; mgi_id "MGI:1923821"; tag "basic"; tag "CCDS"; ccdsid "CCDS71679.1"; havana_gene "OTTMUSG00000022780.1";
chr5	HAVANA	CDS	135776624	135776752	0	-	0	gene_id "ENSMUSG00000019178.18"; transcript_id "ENSMUST00000111162.8"; gene_type "protein_coding"; gene_name "Styxl1"; transcript_type "protein_coding"; transcript_name "Styxl1-203"; exon_number 7; exon_id "ENSMUSE00000686927.2"; level 2; protein_id "ENSMUSP00000106792.2"; transcript_support_level "5"; mgi_id "MGI:1923821"; tag "NAGNAG_splice_site"; tag "basic"; tag "CCDS"; ccdsid "CCDS71680.1"; havana_gene "OTTMUSG00000022780.1"; havana_transcript "OTTMUST00000054707.1";
chr5	HAVANA	exon	135782686	135782798	0	-	.	gene_id "ENSMUSG00000019178.18"; transcript_id "ENSMUST00000053906.11"; gene_type "protein_coding"; gene_name "Styxl1"; transcript_type "protein_coding"; transcript_name "Styxl1-201"; exon_number 8; exon_id "ENSMUSE00001257921.2"; level 2; protein_id "ENSMUSP00000051216.5"; transcript_support_level "1"; mgi_id "MGI:1923821"; tag "alternative_5_UTR"; tag "basic"; tag "Ensembl_canonical"; tag "GENCODE_Primary"; tag "appris_principal_1"; tag "CCDS"; ccdsid "CCDS19745.2"; havana_gene "OTTMUSG00000022780.1"; havana_transcript "OTTMUST00000054706.1";
chr5	HAVANA	CDS	135782686	135782798	0	-	2	gene_id "ENSMUSG00000019178.18"; transcript_id "ENSMUST00000053906.11"; gene_type "protein_coding"; gene_name "Styxl1"; transcript_type "protein_coding"; transcript_name "Styxl1-201"; exon_number 8; exon_id "ENSMUSE00001257921.2"; level 2; protein_id "ENSMUSP00000051216.5"; transcript_support_level "1"; mgi_id "MGI:1923821"; tag "alternative_5_UTR"; tag "basic"; tag "Ensembl_canonical"; tag "GENCODE_Primary"; tag "appris_principal_1"; tag "CCDS"; ccdsid "CCDS19745.2"; havana_gene "OTTMUSG00000022780.1"; havana_transcript "OTTMUST00000054706.1";
chr5	ENSEMBL	exon	135782686	135782798	0	-	.	gene_id "ENSMUSG00000019178.18"; transcript_id "ENSMUST00000178515.8"; gene_type "protein_coding"; gene_name "Styxl1"; transcript_type "protein_coding"; transcript_name "Styxl1-208"; exon_number 8; exon_id "ENSMUSE00001257921.2"; level 3; protein_id "ENSMUSP00000137191.2"; transcript_support_level "1"; mgi_id "MGI:1923821"; tag "basic"; tag "CCDS"; ccdsid "CCDS71679.1"; havana_gene "OTTMUSG00000022780.1";
chr5	ENSEMBL	CDS	135782686	135782798	0	-	2	gene_id "ENSMUSG00000019178.18"; transcript_id "ENSMUST00000178515.8"; gene_type "protein_coding"; gene_name "Styxl1"; transcript_type "protein_coding"; transcript_name "Styxl1-208"; exon_number 8; exon_id "ENSMUSE00001257921.2"; level 3; protein_id "ENSMUSP00000137191.2"; transcript_support_level "1"; mgi_id "MGI:1923821"; tag "basic"; tag "CCDS"; ccdsid "CCDS71679.1"; havana_gene "OTTMUSG00000022780.1";
chr5	HAVANA	exon	135782686	135782798	0	-	.	gene_id "ENSMUSG00000019178.18"; transcript_id "ENSMUST00000177559.8"; gene_type "protein_coding"; gene_name "Styxl1"; transcript_type "protein_coding"; transcript_name "Styxl1-207"; exon_number 8; exon_id "ENSMUSE00001257921.2"; level 2; protein_id "ENSMUSP00000135982.2"; transcript_support_level "5"; mgi_id "MGI:1923821"; tag "alternative_5_UTR"; tag "NAGNAG_splice_site"; tag "not_organism_supported"; tag "basic"; tag "appris_principal_1"; tag "CCDS"; ccdsid "CCDS19745.2"; havana_gene "OTTMUSG00000022780.1"; havana_transcript "OTTMUST00000111449.1";
chr5	HAVANA	CDS	135782686	135782798	0	-	2	gene_id "ENSMUSG00000019178.18"; transcript_id "ENSMUST00000177559.8"; gene_type "protein_coding"; gene_name "Styxl1"; transcript_type "protein_coding"; transcript_name "Styxl1-207"; exon_number 8; exon_id "ENSMUSE00001257921.2"; level 2; protein_id "ENSMUSP00000135982.2"; transcript_support_level "5"; mgi_id "MGI:1923821"; tag "alternative_5_UTR"; tag "NAGNAG_splice_site"; tag "not_organism_supported"; tag "basic"; tag "appris_principal_1"; tag "CCDS"; ccdsid "CCDS19745.2"; havana_gene "OTTMUSG00000022780.1"; havana_transcript "OTTMUST00000111449.1";
chr5	HAVANA	exon	135782686	135782798	0	-	.	gene_id "ENSMUSG00000019178.18"; transcript_id "ENSMUST00000111163.9"; gene_type "protein_coding"; gene_name "Styxl1"; transcript_type "protein_coding"; transcript_name "Styxl1-204"; exon_number 8; exon_id "ENSMUSE00001257921.2"; level 2; protein_id "ENSMUSP00000106793.3"; transcript_support_level "1"; mgi_id "MGI:1923821"; tag "alternative_5_UTR"; tag "NAGNAG_splice_site"; tag "basic"; tag "appris_principal_1"; tag "CCDS"; ccdsid "CCDS19745.2"; havana_gene "OTTMUSG00000022780.1"; havana_transcript "OTTMUST00000054704.1";
chr5	HAVANA	CDS	135782686	135782798	0	-	2	gene_id "ENSMUSG00000019178.18"; transcript_id "ENSMUST00000111163.9"; gene_type "protein_coding"; gene_name "Styxl1"; transcript_type "protein_coding"; transcript_name "Styxl1-204"; exon_number 8; exon_id "ENSMUSE00001257921.2"; level 2; protein_id "ENSMUSP00000106793.3"; transcript_support_level "1"; mgi_id "MGI:1923821"; tag "alternative_5_UTR"; tag "NAGNAG_splice_site"; tag "basic"; tag "appris_principal_1"; tag "CCDS"; ccdsid "CCDS19745.2"; havana_gene "OTTMUSG00000022780.1"; havana_transcript "OTTMUST00000054704.1";
chr5	HAVANA	exon	135782686	135782798	0	-	.	gene_id "ENSMUSG00000019178.18"; transcript_id "ENSMUST00000111164.9"; gene_type "protein_coding"; gene_name "Styxl1"; transcript_type "protein_coding"; transcript_name "Styxl1-205"; exon_number 8; exon_id "ENSMUSE00001257921.2"; level 2; protein_id "ENSMUSP00000106794.3"; transcript_support_level "1"; mgi_id "MGI:1923821"; tag "basic"; tag "appris_principal_1"; tag "CCDS"; ccdsid "CCDS19745.2"; havana_gene "OTTMUSG00000022780.1"; havana_transcript "OTTMUST00000054703.1";
chr5	HAVANA	CDS	135782686	135782798	0	-	2	gene_id "ENSMUSG00000019178.18"; transcript_id "ENSMUST00000111164.9"; gene_type "protein_coding"; gene_name "Styxl1"; transcript_type "protein_coding"; transcript_name "Styxl1-205"; exon_number 8; exon_id "ENSMUSE00001257921.2"; level 2; protein_id "ENSMUSP00000106794.3"; transcript_support_level "1"; mgi_id "MGI:1923821"; tag "basic"; tag "appris_principal_1"; tag "CCDS"; ccdsid "CCDS19745.2"; havana_gene "OTTMUSG00000022780.1"; havana_transcript "OTTMUST00000054703.1";
chr5	HAVANA	exon	135782686	135782798	0	-	.	gene_id "ENSMUSG00000019178.18"; transcript_id "ENSMUST00000142343.8"; gene_type "protein_coding"; gene_name "Styxl1"; transcript_type "nonsense_mediated_decay"; transcript_name "Styxl1-206"; exon_number 7; exon_id "ENSMUSE00001238167.2"; level 2; protein_id "ENSMUSP00000136983.2"; transcript_support_level "1"; mgi_id "MGI:1923821"; havana_gene "OTTMUSG00000022780.1"; havana_transcript "OTTMUST00000054705.1";
chr5	HAVANA	UTR	135782686	135782798	0	-	.	gene_id "ENSMUSG00000019178.18"; transcript_id "ENSMUST00000142343.8"; gene_type "protein_coding"; gene_name "Styxl1"; transcript_type "nonsense_mediated_decay"; transcript_name "Styxl1-206"; exon_number 7; exon_id "ENSMUSE00001238167.2"; level 2; protein_id "ENSMUSP00000136983.2"; transcript_support_level "1"; mgi_id "MGI:1923821"; havana_gene "OTTMUSG00000022780.1"; havana_transcript "OTTMUST00000054705.1";
chr5	ENSEMBL	exon	135782686	135782798	0	-	.	gene_id "ENSMUSG00000019178.18"; transcript_id "ENSMUST00000111161.9"; gene_type "protein_coding"; gene_name "Styxl1"; transcript_type "protein_coding"; transcript_name "Styxl1-202"; exon_number 7; exon_id "ENSMUSE00001257921.2"; level 3; protein_id "ENSMUSP00000106791.3"; transcript_support_level "1"; mgi_id "MGI:1923821"; tag "basic"; tag "CCDS"; ccdsid "CCDS71679.1"; havana_gene "OTTMUSG00000022780.1";
chr5	ENSEMBL	CDS	135782686	135782798	0	-	2	gene_id "ENSMUSG00000019178.18"; transcript_id "ENSMUST00000111161.9"; gene_type "protein_coding"; gene_name "Styxl1"; transcript_type "protein_coding"; transcript_name "Styxl1-202"; exon_number 7; exon_id "ENSMUSE00001257921.2"; level 3; protein_id "ENSMUSP00000106791.3"; transcript_support_level "1"; mgi_id "MGI:1923821"; tag "basic"; tag "CCDS"; ccdsid "CCDS71679.1"; havana_gene "OTTMUSG00000022780.1";
chr5	HAVANA	exon	135782686	135782798	0	-	.	gene_id "ENSMUSG00000019178.18"; transcript_id "ENSMUST00000111162.8"; gene_type "protein_coding"; gene_name "Styxl1"; transcript_type "protein_coding"; transcript_name "Styxl1-203"; exon_number 6; exon_id "ENSMUSE00001257921.2"; level 2; protein_id "ENSMUSP00000106792.2"; transcript_support_level "5"; mgi_id "MGI:1923821"; tag "NAGNAG_splice_site"; tag "basic"; tag "CCDS"; ccdsid "CCDS71680.1"; havana_gene "OTTMUSG00000022780.1"; havana_transcript "OTTMUST00000054707.1";
chr5	HAVANA	CDS	135782686	135782798	0	-	2	gene_id "ENSMUSG00000019178.18"; transcript_id "ENSMUST00000111162.8"; gene_type "protein_coding"; gene_name "Styxl1"; transcript_type "protein_coding"; transcript_name "Styxl1-203"; exon_number 6; exon_id "ENSMUSE00001257921.2"; level 2; protein_id "ENSMUSP00000106792.2"; transcript_support_level "5"; mgi_id "MGI:1923821"; tag "NAGNAG_splice_site"; tag "basic"; tag "CCDS"; ccdsid "CCDS71680.1"; havana_gene "OTTMUSG00000022780.1"; havana_transcript "OTTMUST00000054707.1";
chr5	ENSEMBL_gcm37	exon	135782686	135782798	3.134739217611	-	.	gene_id "ENSMUSG00000019178.18"; transcript_id "ENSMUSG00000019178.18_tx_15"; exon_id "chr5_135782686_135782798_-"; exonnum "8"; txlen "1267";
chr5	ENSEMBL_gcm37	exon	135782686	135782798	2.91714214520363	-	.	gene_id "ENSMUSG00000019178.18"; transcript_id "ENSMUSG00000019178.18_tx_16"; exon_id "chr5_135782686_135782798_-"; exonnum "7"; txlen "1121";
chr5	ENSEMBL_gcm37	exon	135782686	135782798	2.17861248715237	-	.	gene_id "ENSMUSG00000019178.18"; transcript_id "ENSMUSG00000019178.18_tx_17"; exon_id "chr5_135782686_135782798_-"; exonnum "8"; txlen "1225";
chr5	ENSEMBL_gcm37	exon	135782686	135782798	2.17861248715237	-	.	gene_id "ENSMUSG00000019178.18"; transcript_id "ENSMUSG00000019178.18_tx_18"; exon_id "chr5_135782686_135782798_-"; exonnum "7"; txlen "1079";
chr5	ENSEMBL_gcm37	exon	135782686	135782798	0.275880059877614	-	.	gene_id "ENSMUSG00000019178.18"; transcript_id "ENSMUSG00000019178.18_tx_23"; exon_id "chr5_135782686_135782798_-"; exonnum "7"; txlen "1160";
chr5	ENSEMBL_gcm37	exon	135782686	135782798	0.275880059877614	-	.	gene_id "ENSMUSG00000019178.18"; transcript_id "ENSMUSG00000019178.18_tx_24"; exon_id "chr5_135782686_135782798_-"; exonnum "8"; txlen "1306";
chr5	ENSEMBL_gcm37	exon	135782686	135782798	0.184484474432327	-	.	gene_id "ENSMUSG00000019178.18"; transcript_id "ENSMUSG00000019178.18_tx_26"; exon_id "chr5_135782686_135782798_-"; exonnum "10"; txlen "1409";
chr5	ENSEMBL_gcm37	exon	135782686	135782798	0.184484474432327	-	.	gene_id "ENSMUSG00000019178.18"; transcript_id "ENSMUSG00000019178.18_tx_27"; exon_id "chr5_135782686_135782798_-"; exonnum "10"; txlen "1433";
chr5	ENSEMBL_gcm37	exon	135782686	135782798	4.53213157720067	-	.	gene_id "ENSMUSG00000019178.18"; transcript_id "ENSMUSG00000019178.18_tx_5"; exon_id "chr5_135782686_135782798_-"; exonnum "8"; txlen "1243";
chr5	ENSEMBL_gcm37	exon	135782686	135782798	4.31453450479331	-	.	gene_id "ENSMUSG00000019178.18"; transcript_id "ENSMUSG00000019178.18_tx_6"; exon_id "chr5_135782686_135782798_-"; exonnum "7"; txlen "1097";
chr5	HAVANA	exon	135784261	135784358	0	-	.	gene_id "ENSMUSG00000019178.18"; transcript_id "ENSMUST00000053906.11"; gene_type "protein_coding"; gene_name "Styxl1"; transcript_type "protein_coding"; transcript_name "Styxl1-201"; exon_number 7; exon_id "ENSMUSE00001312181.2"; level 2; protein_id "ENSMUSP00000051216.5"; transcript_support_level "1"; mgi_id "MGI:1923821"; tag "alternative_5_UTR"; tag "basic"; tag "Ensembl_canonical"; tag "GENCODE_Primary"; tag "appris_principal_1"; tag "CCDS"; ccdsid "CCDS19745.2"; havana_gene "OTTMUSG00000022780.1"; havana_transcript "OTTMUST00000054706.1";
chr5	HAVANA	CDS	135784261	135784358	0	-	1	gene_id "ENSMUSG00000019178.18"; transcript_id "ENSMUST00000053906.11"; gene_type "protein_coding"; gene_name "Styxl1"; transcript_type "protein_coding"; transcript_name "Styxl1-201"; exon_number 7; exon_id "ENSMUSE00001312181.2"; level 2; protein_id "ENSMUSP00000051216.5"; transcript_support_level "1"; mgi_id "MGI:1923821"; tag "alternative_5_UTR"; tag "basic"; tag "Ensembl_canonical"; tag "GENCODE_Primary"; tag "appris_principal_1"; tag "CCDS"; ccdsid "CCDS19745.2"; havana_gene "OTTMUSG00000022780.1"; havana_transcript "OTTMUST00000054706.1";
chr5	ENSEMBL	exon	135784261	135784358	0	-	.	gene_id "ENSMUSG00000019178.18"; transcript_id "ENSMUST00000178515.8"; gene_type "protein_coding"; gene_name "Styxl1"; transcript_type "protein_coding"; transcript_name "Styxl1-208"; exon_number 7; exon_id "ENSMUSE00001312181.2"; level 3; protein_id "ENSMUSP00000137191.2"; transcript_support_level "1"; mgi_id "MGI:1923821"; tag "basic"; tag "CCDS"; ccdsid "CCDS71679.1"; havana_gene "OTTMUSG00000022780.1";
chr5	ENSEMBL	CDS	135784261	135784358	0	-	1	gene_id "ENSMUSG00000019178.18"; transcript_id "ENSMUST00000178515.8"; gene_type "protein_coding"; gene_name "Styxl1"; transcript_type "protein_coding"; transcript_name "Styxl1-208"; exon_number 7; exon_id "ENSMUSE00001312181.2"; level 3; protein_id "ENSMUSP00000137191.2"; transcript_support_level "1"; mgi_id "MGI:1923821"; tag "basic"; tag "CCDS"; ccdsid "CCDS71679.1"; havana_gene "OTTMUSG00000022780.1";
chr5	HAVANA	exon	135784261	135784358	0	-	.	gene_id "ENSMUSG00000019178.18"; transcript_id "ENSMUST00000177559.8"; gene_type "protein_coding"; gene_name "Styxl1"; transcript_type "protein_coding"; transcript_name "Styxl1-207"; exon_number 7; exon_id "ENSMUSE00001312181.2"; level 2; protein_id "ENSMUSP00000135982.2"; transcript_support_level "5"; mgi_id "MGI:1923821"; tag "alternative_5_UTR"; tag "NAGNAG_splice_site"; tag "not_organism_supported"; tag "basic"; tag "appris_principal_1"; tag "CCDS"; ccdsid "CCDS19745.2"; havana_gene "OTTMUSG00000022780.1"; havana_transcript "OTTMUST00000111449.1";
chr5	HAVANA	CDS	135784261	135784358	0	-	1	gene_id "ENSMUSG00000019178.18"; transcript_id "ENSMUST00000177559.8"; gene_type "protein_coding"; gene_name "Styxl1"; transcript_type "protein_coding"; transcript_name "Styxl1-207"; exon_number 7; exon_id "ENSMUSE00001312181.2"; level 2; protein_id "ENSMUSP00000135982.2"; transcript_support_level "5"; mgi_id "MGI:1923821"; tag "alternative_5_UTR"; tag "NAGNAG_splice_site"; tag "not_organism_supported"; tag "basic"; tag "appris_principal_1"; tag "CCDS"; ccdsid "CCDS19745.2"; havana_gene "OTTMUSG00000022780.1"; havana_transcript "OTTMUST00000111449.1";
chr5	HAVANA	exon	135784261	135784358	0	-	.	gene_id "ENSMUSG00000019178.18"; transcript_id "ENSMUST00000111163.9"; gene_type "protein_coding"; gene_name "Styxl1"; transcript_type "protein_coding"; transcript_name "Styxl1-204"; exon_number 7; exon_id "ENSMUSE00001312181.2"; level 2; protein_id "ENSMUSP00000106793.3"; transcript_support_level "1"; mgi_id "MGI:1923821"; tag "alternative_5_UTR"; tag "NAGNAG_splice_site"; tag "basic"; tag "appris_principal_1"; tag "CCDS"; ccdsid "CCDS19745.2"; havana_gene "OTTMUSG00000022780.1"; havana_transcript "OTTMUST00000054704.1";
chr5	HAVANA	CDS	135784261	135784358	0	-	1	gene_id "ENSMUSG00000019178.18"; transcript_id "ENSMUST00000111163.9"; gene_type "protein_coding"; gene_name "Styxl1"; transcript_type "protein_coding"; transcript_name "Styxl1-204"; exon_number 7; exon_id "ENSMUSE00001312181.2"; level 2; protein_id "ENSMUSP00000106793.3"; transcript_support_level "1"; mgi_id "MGI:1923821"; tag "alternative_5_UTR"; tag "NAGNAG_splice_site"; tag "basic"; tag "appris_principal_1"; tag "CCDS"; ccdsid "CCDS19745.2"; havana_gene "OTTMUSG00000022780.1"; havana_transcript "OTTMUST00000054704.1";
chr5	HAVANA	exon	135784261	135784358	0	-	.	gene_id "ENSMUSG00000019178.18"; transcript_id "ENSMUST00000111164.9"; gene_type "protein_coding"; gene_name "Styxl1"; transcript_type "protein_coding"; transcript_name "Styxl1-205"; exon_number 7; exon_id "ENSMUSE00001312181.2"; level 2; protein_id "ENSMUSP00000106794.3"; transcript_support_level "1"; mgi_id "MGI:1923821"; tag "basic"; tag "appris_principal_1"; tag "CCDS"; ccdsid "CCDS19745.2"; havana_gene "OTTMUSG00000022780.1"; havana_transcript "OTTMUST00000054703.1";
chr5	HAVANA	CDS	135784261	135784358	0	-	1	gene_id "ENSMUSG00000019178.18"; transcript_id "ENSMUST00000111164.9"; gene_type "protein_coding"; gene_name "Styxl1"; transcript_type "protein_coding"; transcript_name "Styxl1-205"; exon_number 7; exon_id "ENSMUSE00001312181.2"; level 2; protein_id "ENSMUSP00000106794.3"; transcript_support_level "1"; mgi_id "MGI:1923821"; tag "basic"; tag "appris_principal_1"; tag "CCDS"; ccdsid "CCDS19745.2"; havana_gene "OTTMUSG00000022780.1"; havana_transcript "OTTMUST00000054703.1";
chr5	HAVANA	exon	135784261	135784358	0	-	.	gene_id "ENSMUSG00000019178.18"; transcript_id "ENSMUST00000142343.8"; gene_type "protein_coding"; gene_name "Styxl1"; transcript_type "nonsense_mediated_decay"; transcript_name "Styxl1-206"; exon_number 6; exon_id "ENSMUSE00001301498.2"; level 2; protein_id "ENSMUSP00000136983.2"; transcript_support_level "1"; mgi_id "MGI:1923821"; havana_gene "OTTMUSG00000022780.1"; havana_transcript "OTTMUST00000054705.1";
chr5	HAVANA	UTR	135784261	135784358	0	-	.	gene_id "ENSMUSG00000019178.18"; transcript_id "ENSMUST00000142343.8"; gene_type "protein_coding"; gene_name "Styxl1"; transcript_type "nonsense_mediated_decay"; transcript_name "Styxl1-206"; exon_number 6; exon_id "ENSMUSE00001301498.2"; level 2; protein_id "ENSMUSP00000136983.2"; transcript_support_level "1"; mgi_id "MGI:1923821"; havana_gene "OTTMUSG00000022780.1"; havana_transcript "OTTMUST00000054705.1";
chr5	ENSEMBL	exon	135784261	135784358	0	-	.	gene_id "ENSMUSG00000019178.18"; transcript_id "ENSMUST00000111161.9"; gene_type "protein_coding"; gene_name "Styxl1"; transcript_type "protein_coding"; transcript_name "Styxl1-202"; exon_number 6; exon_id "ENSMUSE00001312181.2"; level 3; protein_id "ENSMUSP00000106791.3"; transcript_support_level "1"; mgi_id "MGI:1923821"; tag "basic"; tag "CCDS"; ccdsid "CCDS71679.1"; havana_gene "OTTMUSG00000022780.1";
chr5	ENSEMBL	CDS	135784261	135784358	0	-	1	gene_id "ENSMUSG00000019178.18"; transcript_id "ENSMUST00000111161.9"; gene_type "protein_coding"; gene_name "Styxl1"; transcript_type "protein_coding"; transcript_name "Styxl1-202"; exon_number 6; exon_id "ENSMUSE00001312181.2"; level 3; protein_id "ENSMUSP00000106791.3"; transcript_support_level "1"; mgi_id "MGI:1923821"; tag "basic"; tag "CCDS"; ccdsid "CCDS71679.1"; havana_gene "OTTMUSG00000022780.1";
chr5	HAVANA	exon	135784261	135784358	0	-	.	gene_id "ENSMUSG00000019178.18"; transcript_id "ENSMUST00000111162.8"; gene_type "protein_coding"; gene_name "Styxl1"; transcript_type "protein_coding"; transcript_name "Styxl1-203"; exon_number 5; exon_id "ENSMUSE00001312181.2"; level 2; protein_id "ENSMUSP00000106792.2"; transcript_support_level "5"; mgi_id "MGI:1923821"; tag "NAGNAG_splice_site"; tag "basic"; tag "CCDS"; ccdsid "CCDS71680.1"; havana_gene "OTTMUSG00000022780.1"; havana_transcript "OTTMUST00000054707.1";
chr5	HAVANA	CDS	135784261	135784358	0	-	1	gene_id "ENSMUSG00000019178.18"; transcript_id "ENSMUST00000111162.8"; gene_type "protein_coding"; gene_name "Styxl1"; transcript_type "protein_coding"; transcript_name "Styxl1-203"; exon_number 5; exon_id "ENSMUSE00001312181.2"; level 2; protein_id "ENSMUSP00000106792.2"; transcript_support_level "5"; mgi_id "MGI:1923821"; tag "NAGNAG_splice_site"; tag "basic"; tag "CCDS"; ccdsid "CCDS71680.1"; havana_gene "OTTMUSG00000022780.1"; havana_transcript "OTTMUST00000054707.1";
chr5	ENSEMBL_gcm37	exon	135784261	135784358	3.134739217611	-	.	gene_id "ENSMUSG00000019178.18"; transcript_id "ENSMUSG00000019178.18_tx_15"; exon_id "chr5_135784261_135784358_-"; exonnum "7"; txlen "1267";
chr5	ENSEMBL_gcm37	exon	135784261	135784358	2.91714214520363	-	.	gene_id "ENSMUSG00000019178.18"; transcript_id "ENSMUSG00000019178.18_tx_16"; exon_id "chr5_135784261_135784358_-"; exonnum "6"; txlen "1121";
chr5	ENSEMBL_gcm37	exon	135784261	135784358	2.17861248715237	-	.	gene_id "ENSMUSG00000019178.18"; transcript_id "ENSMUSG00000019178.18_tx_17"; exon_id "chr5_135784261_135784358_-"; exonnum "7"; txlen "1225";
chr5	ENSEMBL_gcm37	exon	135784261	135784358	2.17861248715237	-	.	gene_id "ENSMUSG00000019178.18"; transcript_id "ENSMUSG00000019178.18_tx_18"; exon_id "chr5_135784261_135784358_-"; exonnum "6"; txlen "1079";
chr5	ENSEMBL_gcm37	exon	135784261	135784358	0.275880059877614	-	.	gene_id "ENSMUSG00000019178.18"; transcript_id "ENSMUSG00000019178.18_tx_23"; exon_id "chr5_135784261_135784358_-"; exonnum "6"; txlen "1160";
chr5	ENSEMBL_gcm37	exon	135784261	135784358	0.275880059877614	-	.	gene_id "ENSMUSG00000019178.18"; transcript_id "ENSMUSG00000019178.18_tx_24"; exon_id "chr5_135784261_135784358_-"; exonnum "7"; txlen "1306";
chr5	ENSEMBL_gcm37	exon	135784261	135784358	0.184484474432327	-	.	gene_id "ENSMUSG00000019178.18"; transcript_id "ENSMUSG00000019178.18_tx_26"; exon_id "chr5_135784261_135784358_-"; exonnum "9"; txlen "1409";
chr5	ENSEMBL_gcm37	exon	135784261	135784358	0.184484474432327	-	.	gene_id "ENSMUSG00000019178.18"; transcript_id "ENSMUSG00000019178.18_tx_27"; exon_id "chr5_135784261_135784358_-"; exonnum "9"; txlen "1433";
chr5	ENSEMBL_gcm37	exon	135784261	135784358	4.53213157720067	-	.	gene_id "ENSMUSG00000019178.18"; transcript_id "ENSMUSG00000019178.18_tx_5"; exon_id "chr5_135784261_135784358_-"; exonnum "7"; txlen "1243";
chr5	ENSEMBL_gcm37	exon	135784261	135784358	4.31453450479331	-	.	gene_id "ENSMUSG00000019178.18"; transcript_id "ENSMUSG00000019178.18_tx_6"; exon_id "chr5_135784261_135784358_-"; exonnum "6"; txlen "1097";
chr5	HAVANA	UTR	135785853	135785898	0	-	.	gene_id "ENSMUSG00000019178.18"; transcript_id "ENSMUST00000142343.8"; gene_type "protein_coding"; gene_name "Styxl1"; transcript_type "nonsense_mediated_decay"; transcript_name "Styxl1-206"; exon_number 5; exon_id "ENSMUSE00001275925.2"; level 2; protein_id "ENSMUSP00000136983.2"; transcript_support_level "1"; mgi_id "MGI:1923821"; havana_gene "OTTMUSG00000022780.1"; havana_transcript "OTTMUST00000054705.1";
chr5	HAVANA	exon	135785853	135785998	0	-	.	gene_id "ENSMUSG00000019178.18"; transcript_id "ENSMUST00000053906.11"; gene_type "protein_coding"; gene_name "Styxl1"; transcript_type "protein_coding"; transcript_name "Styxl1-201"; exon_number 6; exon_id "ENSMUSE00001246879.2"; level 2; protein_id "ENSMUSP00000051216.5"; transcript_support_level "1"; mgi_id "MGI:1923821"; tag "alternative_5_UTR"; tag "basic"; tag "Ensembl_canonical"; tag "GENCODE_Primary"; tag "appris_principal_1"; tag "CCDS"; ccdsid "CCDS19745.2"; havana_gene "OTTMUSG00000022780.1"; havana_transcript "OTTMUST00000054706.1";
chr5	HAVANA	CDS	135785853	135785998	0	-	0	gene_id "ENSMUSG00000019178.18"; transcript_id "ENSMUST00000053906.11"; gene_type "protein_coding"; gene_name "Styxl1"; transcript_type "protein_coding"; transcript_name "Styxl1-201"; exon_number 6; exon_id "ENSMUSE00001246879.2"; level 2; protein_id "ENSMUSP00000051216.5"; transcript_support_level "1"; mgi_id "MGI:1923821"; tag "alternative_5_UTR"; tag "basic"; tag "Ensembl_canonical"; tag "GENCODE_Primary"; tag "appris_principal_1"; tag "CCDS"; ccdsid "CCDS19745.2"; havana_gene "OTTMUSG00000022780.1"; havana_transcript "OTTMUST00000054706.1";
chr5	ENSEMBL	exon	135785853	135785998	0	-	.	gene_id "ENSMUSG00000019178.18"; transcript_id "ENSMUST00000178515.8"; gene_type "protein_coding"; gene_name "Styxl1"; transcript_type "protein_coding"; transcript_name "Styxl1-208"; exon_number 6; exon_id "ENSMUSE00001246879.2"; level 3; protein_id "ENSMUSP00000137191.2"; transcript_support_level "1"; mgi_id "MGI:1923821"; tag "basic"; tag "CCDS"; ccdsid "CCDS71679.1"; havana_gene "OTTMUSG00000022780.1";
chr5	ENSEMBL	CDS	135785853	135785998	0	-	0	gene_id "ENSMUSG00000019178.18"; transcript_id "ENSMUST00000178515.8"; gene_type "protein_coding"; gene_name "Styxl1"; transcript_type "protein_coding"; transcript_name "Styxl1-208"; exon_number 6; exon_id "ENSMUSE00001246879.2"; level 3; protein_id "ENSMUSP00000137191.2"; transcript_support_level "1"; mgi_id "MGI:1923821"; tag "basic"; tag "CCDS"; ccdsid "CCDS71679.1"; havana_gene "OTTMUSG00000022780.1";
chr5	HAVANA	exon	135785853	135785998	0	-	.	gene_id "ENSMUSG00000019178.18"; transcript_id "ENSMUST00000177559.8"; gene_type "protein_coding"; gene_name "Styxl1"; transcript_type "protein_coding"; transcript_name "Styxl1-207"; exon_number 6; exon_id "ENSMUSE00001246879.2"; level 2; protein_id "ENSMUSP00000135982.2"; transcript_support_level "5"; mgi_id "MGI:1923821"; tag "alternative_5_UTR"; tag "NAGNAG_splice_site"; tag "not_organism_supported"; tag "basic"; tag "appris_principal_1"; tag "CCDS"; ccdsid "CCDS19745.2"; havana_gene "OTTMUSG00000022780.1"; havana_transcript "OTTMUST00000111449.1";
chr5	HAVANA	CDS	135785853	135785998	0	-	0	gene_id "ENSMUSG00000019178.18"; transcript_id "ENSMUST00000177559.8"; gene_type "protein_coding"; gene_name "Styxl1"; transcript_type "protein_coding"; transcript_name "Styxl1-207"; exon_number 6; exon_id "ENSMUSE00001246879.2"; level 2; protein_id "ENSMUSP00000135982.2"; transcript_support_level "5"; mgi_id "MGI:1923821"; tag "alternative_5_UTR"; tag "NAGNAG_splice_site"; tag "not_organism_supported"; tag "basic"; tag "appris_principal_1"; tag "CCDS"; ccdsid "CCDS19745.2"; havana_gene "OTTMUSG00000022780.1"; havana_transcript "OTTMUST00000111449.1";
chr5	HAVANA	exon	135785853	135785998	0	-	.	gene_id "ENSMUSG00000019178.18"; transcript_id "ENSMUST00000111163.9"; gene_type "protein_coding"; gene_name "Styxl1"; transcript_type "protein_coding"; transcript_name "Styxl1-204"; exon_number 6; exon_id "ENSMUSE00001246879.2"; level 2; protein_id "ENSMUSP00000106793.3"; transcript_support_level "1"; mgi_id "MGI:1923821"; tag "alternative_5_UTR"; tag "NAGNAG_splice_site"; tag "basic"; tag "appris_principal_1"; tag "CCDS"; ccdsid "CCDS19745.2"; havana_gene "OTTMUSG00000022780.1"; havana_transcript "OTTMUST00000054704.1";
chr5	HAVANA	CDS	135785853	135785998	0	-	0	gene_id "ENSMUSG00000019178.18"; transcript_id "ENSMUST00000111163.9"; gene_type "protein_coding"; gene_name "Styxl1"; transcript_type "protein_coding"; transcript_name "Styxl1-204"; exon_number 6; exon_id "ENSMUSE00001246879.2"; level 2; protein_id "ENSMUSP00000106793.3"; transcript_support_level "1"; mgi_id "MGI:1923821"; tag "alternative_5_UTR"; tag "NAGNAG_splice_site"; tag "basic"; tag "appris_principal_1"; tag "CCDS"; ccdsid "CCDS19745.2"; havana_gene "OTTMUSG00000022780.1"; havana_transcript "OTTMUST00000054704.1";
chr5	HAVANA	exon	135785853	135785998	0	-	.	gene_id "ENSMUSG00000019178.18"; transcript_id "ENSMUST00000111164.9"; gene_type "protein_coding"; gene_name "Styxl1"; transcript_type "protein_coding"; transcript_name "Styxl1-205"; exon_number 6; exon_id "ENSMUSE00001246879.2"; level 2; protein_id "ENSMUSP00000106794.3"; transcript_support_level "1"; mgi_id "MGI:1923821"; tag "basic"; tag "appris_principal_1"; tag "CCDS"; ccdsid "CCDS19745.2"; havana_gene "OTTMUSG00000022780.1"; havana_transcript "OTTMUST00000054703.1";
chr5	HAVANA	CDS	135785853	135785998	0	-	0	gene_id "ENSMUSG00000019178.18"; transcript_id "ENSMUST00000111164.9"; gene_type "protein_coding"; gene_name "Styxl1"; transcript_type "protein_coding"; transcript_name "Styxl1-205"; exon_number 6; exon_id "ENSMUSE00001246879.2"; level 2; protein_id "ENSMUSP00000106794.3"; transcript_support_level "1"; mgi_id "MGI:1923821"; tag "basic"; tag "appris_principal_1"; tag "CCDS"; ccdsid "CCDS19745.2"; havana_gene "OTTMUSG00000022780.1"; havana_transcript "OTTMUST00000054703.1";
chr5	HAVANA	exon	135785853	135785998	0	-	.	gene_id "ENSMUSG00000019178.18"; transcript_id "ENSMUST00000142343.8"; gene_type "protein_coding"; gene_name "Styxl1"; transcript_type "nonsense_mediated_decay"; transcript_name "Styxl1-206"; exon_number 5; exon_id "ENSMUSE00001275925.2"; level 2; protein_id "ENSMUSP00000136983.2"; transcript_support_level "1"; mgi_id "MGI:1923821"; havana_gene "OTTMUSG00000022780.1"; havana_transcript "OTTMUST00000054705.1";
chr5	ENSEMBL	exon	135785853	135785998	0	-	.	gene_id "ENSMUSG00000019178.18"; transcript_id "ENSMUST00000111161.9"; gene_type "protein_coding"; gene_name "Styxl1"; transcript_type "protein_coding"; transcript_name "Styxl1-202"; exon_number 5; exon_id "ENSMUSE00001246879.2"; level 3; protein_id "ENSMUSP00000106791.3"; transcript_support_level "1"; mgi_id "MGI:1923821"; tag "basic"; tag "CCDS"; ccdsid "CCDS71679.1"; havana_gene "OTTMUSG00000022780.1";
chr5	ENSEMBL	CDS	135785853	135785998	0	-	0	gene_id "ENSMUSG00000019178.18"; transcript_id "ENSMUST00000111161.9"; gene_type "protein_coding"; gene_name "Styxl1"; transcript_type "protein_coding"; transcript_name "Styxl1-202"; exon_number 5; exon_id "ENSMUSE00001246879.2"; level 3; protein_id "ENSMUSP00000106791.3"; transcript_support_level "1"; mgi_id "MGI:1923821"; tag "basic"; tag "CCDS"; ccdsid "CCDS71679.1"; havana_gene "OTTMUSG00000022780.1";
chr5	ENSEMBL_gcm37	exon	135785853	135785998	3.134739217611	-	.	gene_id "ENSMUSG00000019178.18"; transcript_id "ENSMUSG00000019178.18_tx_15"; exon_id "chr5_135785853_135785998_-"; exonnum "6"; txlen "1267";
chr5	ENSEMBL_gcm37	exon	135785853	135785998	2.17861248715237	-	.	gene_id "ENSMUSG00000019178.18"; transcript_id "ENSMUSG00000019178.18_tx_17"; exon_id "chr5_135785853_135785998_-"; exonnum "6"; txlen "1225";
chr5	ENSEMBL_gcm37	exon	135785853	135785998	0.275880059877614	-	.	gene_id "ENSMUSG00000019178.18"; transcript_id "ENSMUSG00000019178.18_tx_24"; exon_id "chr5_135785853_135785998_-"; exonnum "6"; txlen "1306";
chr5	ENSEMBL_gcm37	exon	135785853	135785998	0.184484474432327	-	.	gene_id "ENSMUSG00000019178.18"; transcript_id "ENSMUSG00000019178.18_tx_26"; exon_id "chr5_135785853_135785998_-"; exonnum "8"; txlen "1409";
chr5	ENSEMBL_gcm37	exon	135785853	135785998	0.184484474432327	-	.	gene_id "ENSMUSG00000019178.18"; transcript_id "ENSMUSG00000019178.18_tx_27"; exon_id "chr5_135785853_135785998_-"; exonnum "8"; txlen "1433";
chr5	ENSEMBL_gcm37	exon	135785853	135785998	4.53213157720067	-	.	gene_id "ENSMUSG00000019178.18"; transcript_id "ENSMUSG00000019178.18_tx_5"; exon_id "chr5_135785853_135785998_-"; exonnum "6"; txlen "1243";
chr5	HAVANA	stop_codon	135785896	135785898	0	-	0	gene_id "ENSMUSG00000019178.18"; transcript_id "ENSMUST00000142343.8"; gene_type "protein_coding"; gene_name "Styxl1"; transcript_type "nonsense_mediated_decay"; transcript_name "Styxl1-206"; exon_number 5; exon_id "ENSMUSE00001275925.2"; level 2; protein_id "ENSMUSP00000136983.2"; transcript_support_level "1"; mgi_id "MGI:1923821"; havana_gene "OTTMUSG00000022780.1"; havana_transcript "OTTMUST00000054705.1";
chr5	HAVANA	CDS	135785899	135785998	0	-	1	gene_id "ENSMUSG00000019178.18"; transcript_id "ENSMUST00000142343.8"; gene_type "protein_coding"; gene_name "Styxl1"; transcript_type "nonsense_mediated_decay"; transcript_name "Styxl1-206"; exon_number 5; exon_id "ENSMUSE00001275925.2"; level 2; protein_id "ENSMUSP00000136983.2"; transcript_support_level "1"; mgi_id "MGI:1923821"; havana_gene "OTTMUSG00000022780.1"; havana_transcript "OTTMUST00000054705.1";
chr5	HAVANA	exon	135785983	135785998	0	-	.	gene_id "ENSMUSG00000019178.18"; transcript_id "ENSMUST00000178796.2"; gene_type "protein_coding"; gene_name "Styxl1"; transcript_type "protein_coding"; transcript_name "Styxl1-209"; exon_number 6; exon_id "ENSMUSE00001467227.2"; level 2; protein_id "ENSMUSP00000137481.2"; transcript_support_level "5"; mgi_id "MGI:1923821"; tag "mRNA_end_NF"; tag "cds_end_NF"; tag "not_organism_supported"; havana_gene "OTTMUSG00000022780.1"; havana_transcript "OTTMUST00000111450.1";
chr5	HAVANA	CDS	135785983	135785998	0	-	0	gene_id "ENSMUSG00000019178.18"; transcript_id "ENSMUST00000178796.2"; gene_type "protein_coding"; gene_name "Styxl1"; transcript_type "protein_coding"; transcript_name "Styxl1-209"; exon_number 6; exon_id "ENSMUSE00001467227.2"; level 2; protein_id "ENSMUSP00000137481.2"; transcript_support_level "5"; mgi_id "MGI:1923821"; tag "mRNA_end_NF"; tag "cds_end_NF"; tag "not_organism_supported"; havana_gene "OTTMUSG00000022780.1"; havana_transcript "OTTMUST00000111450.1";
chr5	HAVANA	transcript	135785983	135807223	0	-	.	gene_id "ENSMUSG00000019178.18"; transcript_id "ENSMUST00000178796.2"; gene_type "protein_coding"; gene_name "Styxl1"; transcript_type "protein_coding"; transcript_name "Styxl1-209"; level 2; protein_id "ENSMUSP00000137481.2"; transcript_support_level "5"; mgi_id "MGI:1923821"; tag "mRNA_end_NF"; tag "cds_end_NF"; tag "not_organism_supported"; havana_gene "OTTMUSG00000022780.1"; havana_transcript "OTTMUST00000111450.1";
chr5	sragcm37_es	exon	135787451	135787566	0.3925559070879	-	.	gene_id "ENSMUSG00000019178.18"; transcript_id "ENSMUSG00000019178.18_tx_22"; exon_id "chr5_135787451_135787566_-"; exonnum "6"; txlen "638";
chr5	ENSEMBL	CDS	135787983	135788027	0	-	0	gene_id "ENSMUSG00000019178.18"; transcript_id "ENSMUST00000178515.8"; gene_type "protein_coding"; gene_name "Styxl1"; transcript_type "protein_coding"; transcript_name "Styxl1-208"; exon_number 5; exon_id "ENSMUSE00001255779.2"; level 3; protein_id "ENSMUSP00000137191.2"; transcript_support_level "1"; mgi_id "MGI:1923821"; tag "basic"; tag "CCDS"; ccdsid "CCDS71679.1"; havana_gene "OTTMUSG00000022780.1";
chr5	ENSEMBL	CDS	135787983	135788027	0	-	0	gene_id "ENSMUSG00000019178.18"; transcript_id "ENSMUST00000111161.9"; gene_type "protein_coding"; gene_name "Styxl1"; transcript_type "protein_coding"; transcript_name "Styxl1-202"; exon_number 4; exon_id "ENSMUSE00001255779.2"; level 3; protein_id "ENSMUSP00000106791.3"; transcript_support_level "1"; mgi_id "MGI:1923821"; tag "basic"; tag "CCDS"; ccdsid "CCDS71679.1"; havana_gene "OTTMUSG00000022780.1";
chr5	HAVANA	exon	135787983	135788128	0	-	.	gene_id "ENSMUSG00000019178.18"; transcript_id "ENSMUST00000053906.11"; gene_type "protein_coding"; gene_name "Styxl1"; transcript_type "protein_coding"; transcript_name "Styxl1-201"; exon_number 5; exon_id "ENSMUSE00001276336.2"; level 2; protein_id "ENSMUSP00000051216.5"; transcript_support_level "1"; mgi_id "MGI:1923821"; tag "alternative_5_UTR"; tag "basic"; tag "Ensembl_canonical"; tag "GENCODE_Primary"; tag "appris_principal_1"; tag "CCDS"; ccdsid "CCDS19745.2"; havana_gene "OTTMUSG00000022780.1"; havana_transcript "OTTMUST00000054706.1";
chr5	HAVANA	CDS	135787983	135788128	0	-	2	gene_id "ENSMUSG00000019178.18"; transcript_id "ENSMUST00000053906.11"; gene_type "protein_coding"; gene_name "Styxl1"; transcript_type "protein_coding"; transcript_name "Styxl1-201"; exon_number 5; exon_id "ENSMUSE00001276336.2"; level 2; protein_id "ENSMUSP00000051216.5"; transcript_support_level "1"; mgi_id "MGI:1923821"; tag "alternative_5_UTR"; tag "basic"; tag "Ensembl_canonical"; tag "GENCODE_Primary"; tag "appris_principal_1"; tag "CCDS"; ccdsid "CCDS19745.2"; havana_gene "OTTMUSG00000022780.1"; havana_transcript "OTTMUST00000054706.1";
chr5	ENSEMBL	exon	135787983	135788128	0	-	.	gene_id "ENSMUSG00000019178.18"; transcript_id "ENSMUST00000178515.8"; gene_type "protein_coding"; gene_name "Styxl1"; transcript_type "protein_coding"; transcript_name "Styxl1-208"; exon_number 5; exon_id "ENSMUSE00001255779.2"; level 3; protein_id "ENSMUSP00000137191.2"; transcript_support_level "1"; mgi_id "MGI:1923821"; tag "basic"; tag "CCDS"; ccdsid "CCDS71679.1"; havana_gene "OTTMUSG00000022780.1";
chr5	HAVANA	exon	135787983	135788128	0	-	.	gene_id "ENSMUSG00000019178.18"; transcript_id "ENSMUST00000177559.8"; gene_type "protein_coding"; gene_name "Styxl1"; transcript_type "protein_coding"; transcript_name "Styxl1-207"; exon_number 5; exon_id "ENSMUSE00001276336.2"; level 2; protein_id "ENSMUSP00000135982.2"; transcript_support_level "5"; mgi_id "MGI:1923821"; tag "alternative_5_UTR"; tag "NAGNAG_splice_site"; tag "not_organism_supported"; tag "basic"; tag "appris_principal_1"; tag "CCDS"; ccdsid "CCDS19745.2"; havana_gene "OTTMUSG00000022780.1"; havana_transcript "OTTMUST00000111449.1";
chr5	HAVANA	CDS	135787983	135788128	0	-	2	gene_id "ENSMUSG00000019178.18"; transcript_id "ENSMUST00000177559.8"; gene_type "protein_coding"; gene_name "Styxl1"; transcript_type "protein_coding"; transcript_name "Styxl1-207"; exon_number 5; exon_id "ENSMUSE00001276336.2"; level 2; protein_id "ENSMUSP00000135982.2"; transcript_support_level "5"; mgi_id "MGI:1923821"; tag "alternative_5_UTR"; tag "NAGNAG_splice_site"; tag "not_organism_supported"; tag "basic"; tag "appris_principal_1"; tag "CCDS"; ccdsid "CCDS19745.2"; havana_gene "OTTMUSG00000022780.1"; havana_transcript "OTTMUST00000111449.1";
chr5	HAVANA	exon	135787983	135788128	0	-	.	gene_id "ENSMUSG00000019178.18"; transcript_id "ENSMUST00000111163.9"; gene_type "protein_coding"; gene_name "Styxl1"; transcript_type "protein_coding"; transcript_name "Styxl1-204"; exon_number 5; exon_id "ENSMUSE00001276336.2"; level 2; protein_id "ENSMUSP00000106793.3"; transcript_support_level "1"; mgi_id "MGI:1923821"; tag "alternative_5_UTR"; tag "NAGNAG_splice_site"; tag "basic"; tag "appris_principal_1"; tag "CCDS"; ccdsid "CCDS19745.2"; havana_gene "OTTMUSG00000022780.1"; havana_transcript "OTTMUST00000054704.1";
chr5	HAVANA	CDS	135787983	135788128	0	-	2	gene_id "ENSMUSG00000019178.18"; transcript_id "ENSMUST00000111163.9"; gene_type "protein_coding"; gene_name "Styxl1"; transcript_type "protein_coding"; transcript_name "Styxl1-204"; exon_number 5; exon_id "ENSMUSE00001276336.2"; level 2; protein_id "ENSMUSP00000106793.3"; transcript_support_level "1"; mgi_id "MGI:1923821"; tag "alternative_5_UTR"; tag "NAGNAG_splice_site"; tag "basic"; tag "appris_principal_1"; tag "CCDS"; ccdsid "CCDS19745.2"; havana_gene "OTTMUSG00000022780.1"; havana_transcript "OTTMUST00000054704.1";
chr5	HAVANA	exon	135787983	135788128	0	-	.	gene_id "ENSMUSG00000019178.18"; transcript_id "ENSMUST00000111164.9"; gene_type "protein_coding"; gene_name "Styxl1"; transcript_type "protein_coding"; transcript_name "Styxl1-205"; exon_number 5; exon_id "ENSMUSE00001276336.2"; level 2; protein_id "ENSMUSP00000106794.3"; transcript_support_level "1"; mgi_id "MGI:1923821"; tag "basic"; tag "appris_principal_1"; tag "CCDS"; ccdsid "CCDS19745.2"; havana_gene "OTTMUSG00000022780.1"; havana_transcript "OTTMUST00000054703.1";
chr5	HAVANA	CDS	135787983	135788128	0	-	2	gene_id "ENSMUSG00000019178.18"; transcript_id "ENSMUST00000111164.9"; gene_type "protein_coding"; gene_name "Styxl1"; transcript_type "protein_coding"; transcript_name "Styxl1-205"; exon_number 5; exon_id "ENSMUSE00001276336.2"; level 2; protein_id "ENSMUSP00000106794.3"; transcript_support_level "1"; mgi_id "MGI:1923821"; tag "basic"; tag "appris_principal_1"; tag "CCDS"; ccdsid "CCDS19745.2"; havana_gene "OTTMUSG00000022780.1"; havana_transcript "OTTMUST00000054703.1";
chr5	HAVANA	exon	135787983	135788128	0	-	.	gene_id "ENSMUSG00000019178.18"; transcript_id "ENSMUST00000142343.8"; gene_type "protein_coding"; gene_name "Styxl1"; transcript_type "nonsense_mediated_decay"; transcript_name "Styxl1-206"; exon_number 4; exon_id "ENSMUSE00001257507.2"; level 2; protein_id "ENSMUSP00000136983.2"; transcript_support_level "1"; mgi_id "MGI:1923821"; havana_gene "OTTMUSG00000022780.1"; havana_transcript "OTTMUST00000054705.1";
chr5	HAVANA	CDS	135787983	135788128	0	-	0	gene_id "ENSMUSG00000019178.18"; transcript_id "ENSMUST00000142343.8"; gene_type "protein_coding"; gene_name "Styxl1"; transcript_type "nonsense_mediated_decay"; transcript_name "Styxl1-206"; exon_number 4; exon_id "ENSMUSE00001257507.2"; level 2; protein_id "ENSMUSP00000136983.2"; transcript_support_level "1"; mgi_id "MGI:1923821"; havana_gene "OTTMUSG00000022780.1"; havana_transcript "OTTMUST00000054705.1";
chr5	ENSEMBL	exon	135787983	135788128	0	-	.	gene_id "ENSMUSG00000019178.18"; transcript_id "ENSMUST00000111161.9"; gene_type "protein_coding"; gene_name "Styxl1"; transcript_type "protein_coding"; transcript_name "Styxl1-202"; exon_number 4; exon_id "ENSMUSE00001255779.2"; level 3; protein_id "ENSMUSP00000106791.3"; transcript_support_level "1"; mgi_id "MGI:1923821"; tag "basic"; tag "CCDS"; ccdsid "CCDS71679.1"; havana_gene "OTTMUSG00000022780.1";
chr5	HAVANA	exon	135787983	135788128	0	-	.	gene_id "ENSMUSG00000019178.18"; transcript_id "ENSMUST00000111162.8"; gene_type "protein_coding"; gene_name "Styxl1"; transcript_type "protein_coding"; transcript_name "Styxl1-203"; exon_number 4; exon_id "ENSMUSE00001257507.2"; level 2; protein_id "ENSMUSP00000106792.2"; transcript_support_level "5"; mgi_id "MGI:1923821"; tag "NAGNAG_splice_site"; tag "basic"; tag "CCDS"; ccdsid "CCDS71680.1"; havana_gene "OTTMUSG00000022780.1"; havana_transcript "OTTMUST00000054707.1";
chr5	HAVANA	CDS	135787983	135788128	0	-	0	gene_id "ENSMUSG00000019178.18"; transcript_id "ENSMUST00000111162.8"; gene_type "protein_coding"; gene_name "Styxl1"; transcript_type "protein_coding"; transcript_name "Styxl1-203"; exon_number 4; exon_id "ENSMUSE00001257507.2"; level 2; protein_id "ENSMUSP00000106792.2"; transcript_support_level "5"; mgi_id "MGI:1923821"; tag "NAGNAG_splice_site"; tag "basic"; tag "CCDS"; ccdsid "CCDS71680.1"; havana_gene "OTTMUSG00000022780.1"; havana_transcript "OTTMUST00000054707.1";
chr5	HAVANA	exon	135787983	135788128	0	-	.	gene_id "ENSMUSG00000019178.18"; transcript_id "ENSMUST00000178796.2"; gene_type "protein_coding"; gene_name "Styxl1"; transcript_type "protein_coding"; transcript_name "Styxl1-209"; exon_number 5; exon_id "ENSMUSE00001276336.2"; level 2; protein_id "ENSMUSP00000137481.2"; transcript_support_level "5"; mgi_id "MGI:1923821"; tag "mRNA_end_NF"; tag "cds_end_NF"; tag "not_organism_supported"; havana_gene "OTTMUSG00000022780.1"; havana_transcript "OTTMUST00000111450.1";
chr5	HAVANA	CDS	135787983	135788128	0	-	2	gene_id "ENSMUSG00000019178.18"; transcript_id "ENSMUST00000178796.2"; gene_type "protein_coding"; gene_name "Styxl1"; transcript_type "protein_coding"; transcript_name "Styxl1-209"; exon_number 5; exon_id "ENSMUSE00001276336.2"; level 2; protein_id "ENSMUSP00000137481.2"; transcript_support_level "5"; mgi_id "MGI:1923821"; tag "mRNA_end_NF"; tag "cds_end_NF"; tag "not_organism_supported"; havana_gene "OTTMUSG00000022780.1"; havana_transcript "OTTMUST00000111450.1";
chr5	ENSEMBL_gcm37	exon	135787983	135788128	3.134739217611	-	.	gene_id "ENSMUSG00000019178.18"; transcript_id "ENSMUSG00000019178.18_tx_15"; exon_id "chr5_135787983_135788128_-"; exonnum "5"; txlen "1267";
chr5	ENSEMBL_gcm37	exon	135787983	135788128	2.91714214520363	-	.	gene_id "ENSMUSG00000019178.18"; transcript_id "ENSMUSG00000019178.18_tx_16"; exon_id "chr5_135787983_135788128_-"; exonnum "5"; txlen "1121";
chr5	ENSEMBL_gcm37	exon	135787983	135788128	2.17861248715237	-	.	gene_id "ENSMUSG00000019178.18"; transcript_id "ENSMUSG00000019178.18_tx_17"; exon_id "chr5_135787983_135788128_-"; exonnum "5"; txlen "1225";
chr5	ENSEMBL_gcm37	exon	135787983	135788128	2.17861248715237	-	.	gene_id "ENSMUSG00000019178.18"; transcript_id "ENSMUSG00000019178.18_tx_18"; exon_id "chr5_135787983_135788128_-"; exonnum "5"; txlen "1079";
chr5	ENSEMBL_gcm37	exon	135787983	135788128	0.3925559070879	-	.	gene_id "ENSMUSG00000019178.18"; transcript_id "ENSMUSG00000019178.18_tx_22"; exon_id "chr5_135787983_135788128_-"; exonnum "5"; txlen "638";
chr5	ENSEMBL_gcm37	exon	135787983	135788128	0.275880059877614	-	.	gene_id "ENSMUSG00000019178.18"; transcript_id "ENSMUSG00000019178.18_tx_23"; exon_id "chr5_135787983_135788128_-"; exonnum "5"; txlen "1160";
chr5	ENSEMBL_gcm37	exon	135787983	135788128	0.275880059877614	-	.	gene_id "ENSMUSG00000019178.18"; transcript_id "ENSMUSG00000019178.18_tx_24"; exon_id "chr5_135787983_135788128_-"; exonnum "5"; txlen "1306";
chr5	ENSEMBL_gcm37	exon	135787983	135788128	0.184484474432327	-	.	gene_id "ENSMUSG00000019178.18"; transcript_id "ENSMUSG00000019178.18_tx_26"; exon_id "chr5_135787983_135788128_-"; exonnum "7"; txlen "1409";
chr5	ENSEMBL_gcm37	exon	135787983	135788128	0.184484474432327	-	.	gene_id "ENSMUSG00000019178.18"; transcript_id "ENSMUSG00000019178.18_tx_27"; exon_id "chr5_135787983_135788128_-"; exonnum "7"; txlen "1433";
chr5	ENSEMBL_gcm37	exon	135787983	135788128	4.53213157720067	-	.	gene_id "ENSMUSG00000019178.18"; transcript_id "ENSMUSG00000019178.18_tx_5"; exon_id "chr5_135787983_135788128_-"; exonnum "5"; txlen "1243";
chr5	ENSEMBL_gcm37	exon	135787983	135788128	4.31453450479331	-	.	gene_id "ENSMUSG00000019178.18"; transcript_id "ENSMUSG00000019178.18_tx_6"; exon_id "chr5_135787983_135788128_-"; exonnum "5"; txlen "1097";
chr5	ENSEMBL	start_codon	135788025	135788027	0	-	0	gene_id "ENSMUSG00000019178.18"; transcript_id "ENSMUST00000178515.8"; gene_type "protein_coding"; gene_name "Styxl1"; transcript_type "protein_coding"; transcript_name "Styxl1-208"; exon_number 5; exon_id "ENSMUSE00001255779.2"; level 3; protein_id "ENSMUSP00000137191.2"; transcript_support_level "1"; mgi_id "MGI:1923821"; tag "basic"; tag "CCDS"; ccdsid "CCDS71679.1"; havana_gene "OTTMUSG00000022780.1";
chr5	ENSEMBL	start_codon	135788025	135788027	0	-	0	gene_id "ENSMUSG00000019178.18"; transcript_id "ENSMUST00000111161.9"; gene_type "protein_coding"; gene_name "Styxl1"; transcript_type "protein_coding"; transcript_name "Styxl1-202"; exon_number 4; exon_id "ENSMUSE00001255779.2"; level 3; protein_id "ENSMUSP00000106791.3"; transcript_support_level "1"; mgi_id "MGI:1923821"; tag "basic"; tag "CCDS"; ccdsid "CCDS71679.1"; havana_gene "OTTMUSG00000022780.1";
chr5	ENSEMBL	UTR	135788028	135788128	0	-	.	gene_id "ENSMUSG00000019178.18"; transcript_id "ENSMUST00000178515.8"; gene_type "protein_coding"; gene_name "Styxl1"; transcript_type "protein_coding"; transcript_name "Styxl1-208"; exon_number 5; exon_id "ENSMUSE00001255779.2"; level 3; protein_id "ENSMUSP00000137191.2"; transcript_support_level "1"; mgi_id "MGI:1923821"; tag "basic"; tag "CCDS"; ccdsid "CCDS71679.1"; havana_gene "OTTMUSG00000022780.1";
chr5	ENSEMBL	UTR	135788028	135788128	0	-	.	gene_id "ENSMUSG00000019178.18"; transcript_id "ENSMUST00000111161.9"; gene_type "protein_coding"; gene_name "Styxl1"; transcript_type "protein_coding"; transcript_name "Styxl1-202"; exon_number 4; exon_id "ENSMUSE00001255779.2"; level 3; protein_id "ENSMUSP00000106791.3"; transcript_support_level "1"; mgi_id "MGI:1923821"; tag "basic"; tag "CCDS"; ccdsid "CCDS71679.1"; havana_gene "OTTMUSG00000022780.1";
chr5	HAVANA	exon	135794505	135794670	0	-	.	gene_id "ENSMUSG00000019178.18"; transcript_id "ENSMUST00000053906.11"; gene_type "protein_coding"; gene_name "Styxl1"; transcript_type "protein_coding"; transcript_name "Styxl1-201"; exon_number 4; exon_id "ENSMUSE00001283256.2"; level 2; protein_id "ENSMUSP00000051216.5"; transcript_support_level "1"; mgi_id "MGI:1923821"; tag "alternative_5_UTR"; tag "basic"; tag "Ensembl_canonical"; tag "GENCODE_Primary"; tag "appris_principal_1"; tag "CCDS"; ccdsid "CCDS19745.2"; havana_gene "OTTMUSG00000022780.1"; havana_transcript "OTTMUST00000054706.1";
chr5	HAVANA	CDS	135794505	135794670	0	-	0	gene_id "ENSMUSG00000019178.18"; transcript_id "ENSMUST00000053906.11"; gene_type "protein_coding"; gene_name "Styxl1"; transcript_type "protein_coding"; transcript_name "Styxl1-201"; exon_number 4; exon_id "ENSMUSE00001283256.2"; level 2; protein_id "ENSMUSP00000051216.5"; transcript_support_level "1"; mgi_id "MGI:1923821"; tag "alternative_5_UTR"; tag "basic"; tag "Ensembl_canonical"; tag "GENCODE_Primary"; tag "appris_principal_1"; tag "CCDS"; ccdsid "CCDS19745.2"; havana_gene "OTTMUSG00000022780.1"; havana_transcript "OTTMUST00000054706.1";
chr5	ENSEMBL	exon	135794505	135794670	0	-	.	gene_id "ENSMUSG00000019178.18"; transcript_id "ENSMUST00000178515.8"; gene_type "protein_coding"; gene_name "Styxl1"; transcript_type "protein_coding"; transcript_name "Styxl1-208"; exon_number 4; exon_id "ENSMUSE00001233217.2"; level 3; protein_id "ENSMUSP00000137191.2"; transcript_support_level "1"; mgi_id "MGI:1923821"; tag "basic"; tag "CCDS"; ccdsid "CCDS71679.1"; havana_gene "OTTMUSG00000022780.1";
chr5	ENSEMBL	UTR	135794505	135794670	0	-	.	gene_id "ENSMUSG00000019178.18"; transcript_id "ENSMUST00000178515.8"; gene_type "protein_coding"; gene_name "Styxl1"; transcript_type "protein_coding"; transcript_name "Styxl1-208"; exon_number 4; exon_id "ENSMUSE00001233217.2"; level 3; protein_id "ENSMUSP00000137191.2"; transcript_support_level "1"; mgi_id "MGI:1923821"; tag "basic"; tag "CCDS"; ccdsid "CCDS71679.1"; havana_gene "OTTMUSG00000022780.1";
chr5	HAVANA	exon	135794505	135794670	0	-	.	gene_id "ENSMUSG00000019178.18"; transcript_id "ENSMUST00000177559.8"; gene_type "protein_coding"; gene_name "Styxl1"; transcript_type "protein_coding"; transcript_name "Styxl1-207"; exon_number 4; exon_id "ENSMUSE00001283256.2"; level 2; protein_id "ENSMUSP00000135982.2"; transcript_support_level "5"; mgi_id "MGI:1923821"; tag "alternative_5_UTR"; tag "NAGNAG_splice_site"; tag "not_organism_supported"; tag "basic"; tag "appris_principal_1"; tag "CCDS"; ccdsid "CCDS19745.2"; havana_gene "OTTMUSG00000022780.1"; havana_transcript "OTTMUST00000111449.1";
chr5	HAVANA	CDS	135794505	135794670	0	-	0	gene_id "ENSMUSG00000019178.18"; transcript_id "ENSMUST00000177559.8"; gene_type "protein_coding"; gene_name "Styxl1"; transcript_type "protein_coding"; transcript_name "Styxl1-207"; exon_number 4; exon_id "ENSMUSE00001283256.2"; level 2; protein_id "ENSMUSP00000135982.2"; transcript_support_level "5"; mgi_id "MGI:1923821"; tag "alternative_5_UTR"; tag "NAGNAG_splice_site"; tag "not_organism_supported"; tag "basic"; tag "appris_principal_1"; tag "CCDS"; ccdsid "CCDS19745.2"; havana_gene "OTTMUSG00000022780.1"; havana_transcript "OTTMUST00000111449.1";
chr5	HAVANA	exon	135794505	135794670	0	-	.	gene_id "ENSMUSG00000019178.18"; transcript_id "ENSMUST00000111163.9"; gene_type "protein_coding"; gene_name "Styxl1"; transcript_type "protein_coding"; transcript_name "Styxl1-204"; exon_number 4; exon_id "ENSMUSE00001283256.2"; level 2; protein_id "ENSMUSP00000106793.3"; transcript_support_level "1"; mgi_id "MGI:1923821"; tag "alternative_5_UTR"; tag "NAGNAG_splice_site"; tag "basic"; tag "appris_principal_1"; tag "CCDS"; ccdsid "CCDS19745.2"; havana_gene "OTTMUSG00000022780.1"; havana_transcript "OTTMUST00000054704.1";
chr5	HAVANA	CDS	135794505	135794670	0	-	0	gene_id "ENSMUSG00000019178.18"; transcript_id "ENSMUST00000111163.9"; gene_type "protein_coding"; gene_name "Styxl1"; transcript_type "protein_coding"; transcript_name "Styxl1-204"; exon_number 4; exon_id "ENSMUSE00001283256.2"; level 2; protein_id "ENSMUSP00000106793.3"; transcript_support_level "1"; mgi_id "MGI:1923821"; tag "alternative_5_UTR"; tag "NAGNAG_splice_site"; tag "basic"; tag "appris_principal_1"; tag "CCDS"; ccdsid "CCDS19745.2"; havana_gene "OTTMUSG00000022780.1"; havana_transcript "OTTMUST00000054704.1";
chr5	HAVANA	exon	135794505	135794670	0	-	.	gene_id "ENSMUSG00000019178.18"; transcript_id "ENSMUST00000111164.9"; gene_type "protein_coding"; gene_name "Styxl1"; transcript_type "protein_coding"; transcript_name "Styxl1-205"; exon_number 4; exon_id "ENSMUSE00001283256.2"; level 2; protein_id "ENSMUSP00000106794.3"; transcript_support_level "1"; mgi_id "MGI:1923821"; tag "basic"; tag "appris_principal_1"; tag "CCDS"; ccdsid "CCDS19745.2"; havana_gene "OTTMUSG00000022780.1"; havana_transcript "OTTMUST00000054703.1";
chr5	HAVANA	CDS	135794505	135794670	0	-	0	gene_id "ENSMUSG00000019178.18"; transcript_id "ENSMUST00000111164.9"; gene_type "protein_coding"; gene_name "Styxl1"; transcript_type "protein_coding"; transcript_name "Styxl1-205"; exon_number 4; exon_id "ENSMUSE00001283256.2"; level 2; protein_id "ENSMUSP00000106794.3"; transcript_support_level "1"; mgi_id "MGI:1923821"; tag "basic"; tag "appris_principal_1"; tag "CCDS"; ccdsid "CCDS19745.2"; havana_gene "OTTMUSG00000022780.1"; havana_transcript "OTTMUST00000054703.1";
chr5	HAVANA	exon	135794505	135794670	0	-	.	gene_id "ENSMUSG00000019178.18"; transcript_id "ENSMUST00000178796.2"; gene_type "protein_coding"; gene_name "Styxl1"; transcript_type "protein_coding"; transcript_name "Styxl1-209"; exon_number 4; exon_id "ENSMUSE00001283256.2"; level 2; protein_id "ENSMUSP00000137481.2"; transcript_support_level "5"; mgi_id "MGI:1923821"; tag "mRNA_end_NF"; tag "cds_end_NF"; tag "not_organism_supported"; havana_gene "OTTMUSG00000022780.1"; havana_transcript "OTTMUST00000111450.1";
chr5	HAVANA	CDS	135794505	135794670	0	-	0	gene_id "ENSMUSG00000019178.18"; transcript_id "ENSMUST00000178796.2"; gene_type "protein_coding"; gene_name "Styxl1"; transcript_type "protein_coding"; transcript_name "Styxl1-209"; exon_number 4; exon_id "ENSMUSE00001283256.2"; level 2; protein_id "ENSMUSP00000137481.2"; transcript_support_level "5"; mgi_id "MGI:1923821"; tag "mRNA_end_NF"; tag "cds_end_NF"; tag "not_organism_supported"; havana_gene "OTTMUSG00000022780.1"; havana_transcript "OTTMUST00000111450.1";
chr5	ENSEMBL_gcm37	exon	135794505	135794670	0.3925559070879	-	.	gene_id "ENSMUSG00000019178.18"; transcript_id "ENSMUSG00000019178.18_tx_22"; exon_id "chr5_135794505_135794670_-"; exonnum "4"; txlen "638";
chr5	ENSEMBL_gcm37	exon	135794505	135794670	0.275880059877614	-	.	gene_id "ENSMUSG00000019178.18"; transcript_id "ENSMUSG00000019178.18_tx_23"; exon_id "chr5_135794505_135794670_-"; exonnum "4"; txlen "1160";
chr5	ENSEMBL_gcm37	exon	135794505	135794670	0.275880059877614	-	.	gene_id "ENSMUSG00000019178.18"; transcript_id "ENSMUSG00000019178.18_tx_24"; exon_id "chr5_135794505_135794670_-"; exonnum "4"; txlen "1306";
chr5	ENSEMBL_gcm37	exon	135794505	135794670	0.184484474432327	-	.	gene_id "ENSMUSG00000019178.18"; transcript_id "ENSMUSG00000019178.18_tx_26"; exon_id "chr5_135794505_135794670_-"; exonnum "6"; txlen "1409";
chr5	ENSEMBL_gcm37	exon	135794505	135794670	0.184484474432327	-	.	gene_id "ENSMUSG00000019178.18"; transcript_id "ENSMUSG00000019178.18_tx_27"; exon_id "chr5_135794505_135794670_-"; exonnum "6"; txlen "1433";
chr5	sragcm37_mid	exon	135794505	135794721	3.134739217611	-	.	gene_id "ENSMUSG00000019178.18"; transcript_id "ENSMUSG00000019178.18_tx_15"; exon_id "chr5_135794505_135794721_-"; exonnum "4"; txlen "1267";
chr5	sragcm37_mid	exon	135794505	135794721	2.91714214520363	-	.	gene_id "ENSMUSG00000019178.18"; transcript_id "ENSMUSG00000019178.18_tx_16"; exon_id "chr5_135794505_135794721_-"; exonnum "4"; txlen "1121";
chr5	sragcm37_mid	exon	135794505	135794721	2.17861248715237	-	.	gene_id "ENSMUSG00000019178.18"; transcript_id "ENSMUSG00000019178.18_tx_17"; exon_id "chr5_135794505_135794721_-"; exonnum "4"; txlen "1225";
chr5	sragcm37_mid	exon	135794505	135794721	2.17861248715237	-	.	gene_id "ENSMUSG00000019178.18"; transcript_id "ENSMUSG00000019178.18_tx_18"; exon_id "chr5_135794505_135794721_-"; exonnum "4"; txlen "1079";
chr5	sragcm37_mid	exon	135794505	135794721	4.53213157720067	-	.	gene_id "ENSMUSG00000019178.18"; transcript_id "ENSMUSG00000019178.18_tx_5"; exon_id "chr5_135794505_135794721_-"; exonnum "4"; txlen "1243";
chr5	sragcm37_mid	exon	135794505	135794721	4.31453450479331	-	.	gene_id "ENSMUSG00000019178.18"; transcript_id "ENSMUSG00000019178.18_tx_6"; exon_id "chr5_135794505_135794721_-"; exonnum "4"; txlen "1097";
chr5	sragcm37_mid	exon	135796975	135797055	0.184484474432327	-	.	gene_id "ENSMUSG00000019178.18"; transcript_id "ENSMUSG00000019178.18_tx_26"; exon_id "chr5_135796975_135797055_-"; exonnum "5"; txlen "1409";
chr5	sragcm37_mid	exon	135796975	135797055	0.184484474432327	-	.	gene_id "ENSMUSG00000019178.18"; transcript_id "ENSMUSG00000019178.18_tx_27"; exon_id "chr5_135796975_135797055_-"; exonnum "5"; txlen "1433";
chr5	sragcm37_mid	exon	135797398	135797533	0.184484474432327	-	.	gene_id "ENSMUSG00000019178.18"; transcript_id "ENSMUSG00000019178.18_tx_26"; exon_id "chr5_135797398_135797533_-"; exonnum "4"; txlen "1409";
chr5	sragcm37_mid	exon	135797398	135797533	0.184484474432327	-	.	gene_id "ENSMUSG00000019178.18"; transcript_id "ENSMUSG00000019178.18_tx_27"; exon_id "chr5_135797398_135797533_-"; exonnum "4"; txlen "1433";
chr5	HAVANA	exon	135797708	135797769	0	-	.	gene_id "ENSMUSG00000019178.18"; transcript_id "ENSMUST00000053906.11"; gene_type "protein_coding"; gene_name "Styxl1"; transcript_type "protein_coding"; transcript_name "Styxl1-201"; exon_number 3; exon_id "ENSMUSE00001276360.2"; level 2; protein_id "ENSMUSP00000051216.5"; transcript_support_level "1"; mgi_id "MGI:1923821"; tag "alternative_5_UTR"; tag "basic"; tag "Ensembl_canonical"; tag "GENCODE_Primary"; tag "appris_principal_1"; tag "CCDS"; ccdsid "CCDS19745.2"; havana_gene "OTTMUSG00000022780.1"; havana_transcript "OTTMUST00000054706.1";
chr5	HAVANA	CDS	135797708	135797769	0	-	2	gene_id "ENSMUSG00000019178.18"; transcript_id "ENSMUST00000053906.11"; gene_type "protein_coding"; gene_name "Styxl1"; transcript_type "protein_coding"; transcript_name "Styxl1-201"; exon_number 3; exon_id "ENSMUSE00001276360.2"; level 2; protein_id "ENSMUSP00000051216.5"; transcript_support_level "1"; mgi_id "MGI:1923821"; tag "alternative_5_UTR"; tag "basic"; tag "Ensembl_canonical"; tag "GENCODE_Primary"; tag "appris_principal_1"; tag "CCDS"; ccdsid "CCDS19745.2"; havana_gene "OTTMUSG00000022780.1"; havana_transcript "OTTMUST00000054706.1";
chr5	ENSEMBL	exon	135797708	135797769	0	-	.	gene_id "ENSMUSG00000019178.18"; transcript_id "ENSMUST00000178515.8"; gene_type "protein_coding"; gene_name "Styxl1"; transcript_type "protein_coding"; transcript_name "Styxl1-208"; exon_number 3; exon_id "ENSMUSE00001310505.2"; level 3; protein_id "ENSMUSP00000137191.2"; transcript_support_level "1"; mgi_id "MGI:1923821"; tag "basic"; tag "CCDS"; ccdsid "CCDS71679.1"; havana_gene "OTTMUSG00000022780.1";
chr5	ENSEMBL	UTR	135797708	135797769	0	-	.	gene_id "ENSMUSG00000019178.18"; transcript_id "ENSMUST00000178515.8"; gene_type "protein_coding"; gene_name "Styxl1"; transcript_type "protein_coding"; transcript_name "Styxl1-208"; exon_number 3; exon_id "ENSMUSE00001310505.2"; level 3; protein_id "ENSMUSP00000137191.2"; transcript_support_level "1"; mgi_id "MGI:1923821"; tag "basic"; tag "CCDS"; ccdsid "CCDS71679.1"; havana_gene "OTTMUSG00000022780.1";
chr5	HAVANA	exon	135797708	135797769	0	-	.	gene_id "ENSMUSG00000019178.18"; transcript_id "ENSMUST00000177559.8"; gene_type "protein_coding"; gene_name "Styxl1"; transcript_type "protein_coding"; transcript_name "Styxl1-207"; exon_number 3; exon_id "ENSMUSE00001276360.2"; level 2; protein_id "ENSMUSP00000135982.2"; transcript_support_level "5"; mgi_id "MGI:1923821"; tag "alternative_5_UTR"; tag "NAGNAG_splice_site"; tag "not_organism_supported"; tag "basic"; tag "appris_principal_1"; tag "CCDS"; ccdsid "CCDS19745.2"; havana_gene "OTTMUSG00000022780.1"; havana_transcript "OTTMUST00000111449.1";
chr5	HAVANA	CDS	135797708	135797769	0	-	2	gene_id "ENSMUSG00000019178.18"; transcript_id "ENSMUST00000177559.8"; gene_type "protein_coding"; gene_name "Styxl1"; transcript_type "protein_coding"; transcript_name "Styxl1-207"; exon_number 3; exon_id "ENSMUSE00001276360.2"; level 2; protein_id "ENSMUSP00000135982.2"; transcript_support_level "5"; mgi_id "MGI:1923821"; tag "alternative_5_UTR"; tag "NAGNAG_splice_site"; tag "not_organism_supported"; tag "basic"; tag "appris_principal_1"; tag "CCDS"; ccdsid "CCDS19745.2"; havana_gene "OTTMUSG00000022780.1"; havana_transcript "OTTMUST00000111449.1";
chr5	HAVANA	exon	135797708	135797769	0	-	.	gene_id "ENSMUSG00000019178.18"; transcript_id "ENSMUST00000111163.9"; gene_type "protein_coding"; gene_name "Styxl1"; transcript_type "protein_coding"; transcript_name "Styxl1-204"; exon_number 3; exon_id "ENSMUSE00001276360.2"; level 2; protein_id "ENSMUSP00000106793.3"; transcript_support_level "1"; mgi_id "MGI:1923821"; tag "alternative_5_UTR"; tag "NAGNAG_splice_site"; tag "basic"; tag "appris_principal_1"; tag "CCDS"; ccdsid "CCDS19745.2"; havana_gene "OTTMUSG00000022780.1"; havana_transcript "OTTMUST00000054704.1";
chr5	HAVANA	CDS	135797708	135797769	0	-	2	gene_id "ENSMUSG00000019178.18"; transcript_id "ENSMUST00000111163.9"; gene_type "protein_coding"; gene_name "Styxl1"; transcript_type "protein_coding"; transcript_name "Styxl1-204"; exon_number 3; exon_id "ENSMUSE00001276360.2"; level 2; protein_id "ENSMUSP00000106793.3"; transcript_support_level "1"; mgi_id "MGI:1923821"; tag "alternative_5_UTR"; tag "NAGNAG_splice_site"; tag "basic"; tag "appris_principal_1"; tag "CCDS"; ccdsid "CCDS19745.2"; havana_gene "OTTMUSG00000022780.1"; havana_transcript "OTTMUST00000054704.1";
chr5	HAVANA	exon	135797708	135797769	0	-	.	gene_id "ENSMUSG00000019178.18"; transcript_id "ENSMUST00000111164.9"; gene_type "protein_coding"; gene_name "Styxl1"; transcript_type "protein_coding"; transcript_name "Styxl1-205"; exon_number 3; exon_id "ENSMUSE00001276360.2"; level 2; protein_id "ENSMUSP00000106794.3"; transcript_support_level "1"; mgi_id "MGI:1923821"; tag "basic"; tag "appris_principal_1"; tag "CCDS"; ccdsid "CCDS19745.2"; havana_gene "OTTMUSG00000022780.1"; havana_transcript "OTTMUST00000054703.1";
chr5	HAVANA	CDS	135797708	135797769	0	-	2	gene_id "ENSMUSG00000019178.18"; transcript_id "ENSMUST00000111164.9"; gene_type "protein_coding"; gene_name "Styxl1"; transcript_type "protein_coding"; transcript_name "Styxl1-205"; exon_number 3; exon_id "ENSMUSE00001276360.2"; level 2; protein_id "ENSMUSP00000106794.3"; transcript_support_level "1"; mgi_id "MGI:1923821"; tag "basic"; tag "appris_principal_1"; tag "CCDS"; ccdsid "CCDS19745.2"; havana_gene "OTTMUSG00000022780.1"; havana_transcript "OTTMUST00000054703.1";
chr5	HAVANA	exon	135797708	135797769	0	-	.	gene_id "ENSMUSG00000019178.18"; transcript_id "ENSMUST00000142343.8"; gene_type "protein_coding"; gene_name "Styxl1"; transcript_type "nonsense_mediated_decay"; transcript_name "Styxl1-206"; exon_number 3; exon_id "ENSMUSE00001276360.2"; level 2; protein_id "ENSMUSP00000136983.2"; transcript_support_level "1"; mgi_id "MGI:1923821"; havana_gene "OTTMUSG00000022780.1"; havana_transcript "OTTMUST00000054705.1";
chr5	HAVANA	CDS	135797708	135797769	0	-	2	gene_id "ENSMUSG00000019178.18"; transcript_id "ENSMUST00000142343.8"; gene_type "protein_coding"; gene_name "Styxl1"; transcript_type "nonsense_mediated_decay"; transcript_name "Styxl1-206"; exon_number 3; exon_id "ENSMUSE00001276360.2"; level 2; protein_id "ENSMUSP00000136983.2"; transcript_support_level "1"; mgi_id "MGI:1923821"; havana_gene "OTTMUSG00000022780.1"; havana_transcript "OTTMUST00000054705.1";
chr5	ENSEMBL	exon	135797708	135797769	0	-	.	gene_id "ENSMUSG00000019178.18"; transcript_id "ENSMUST00000111161.9"; gene_type "protein_coding"; gene_name "Styxl1"; transcript_type "protein_coding"; transcript_name "Styxl1-202"; exon_number 3; exon_id "ENSMUSE00001310505.2"; level 3; protein_id "ENSMUSP00000106791.3"; transcript_support_level "1"; mgi_id "MGI:1923821"; tag "basic"; tag "CCDS"; ccdsid "CCDS71679.1"; havana_gene "OTTMUSG00000022780.1";
chr5	ENSEMBL	UTR	135797708	135797769	0	-	.	gene_id "ENSMUSG00000019178.18"; transcript_id "ENSMUST00000111161.9"; gene_type "protein_coding"; gene_name "Styxl1"; transcript_type "protein_coding"; transcript_name "Styxl1-202"; exon_number 3; exon_id "ENSMUSE00001310505.2"; level 3; protein_id "ENSMUSP00000106791.3"; transcript_support_level "1"; mgi_id "MGI:1923821"; tag "basic"; tag "CCDS"; ccdsid "CCDS71679.1"; havana_gene "OTTMUSG00000022780.1";
chr5	HAVANA	exon	135797708	135797769	0	-	.	gene_id "ENSMUSG00000019178.18"; transcript_id "ENSMUST00000111162.8"; gene_type "protein_coding"; gene_name "Styxl1"; transcript_type "protein_coding"; transcript_name "Styxl1-203"; exon_number 3; exon_id "ENSMUSE00001276360.2"; level 2; protein_id "ENSMUSP00000106792.2"; transcript_support_level "5"; mgi_id "MGI:1923821"; tag "NAGNAG_splice_site"; tag "basic"; tag "CCDS"; ccdsid "CCDS71680.1"; havana_gene "OTTMUSG00000022780.1"; havana_transcript "OTTMUST00000054707.1";
chr5	HAVANA	CDS	135797708	135797769	0	-	2	gene_id "ENSMUSG00000019178.18"; transcript_id "ENSMUST00000111162.8"; gene_type "protein_coding"; gene_name "Styxl1"; transcript_type "protein_coding"; transcript_name "Styxl1-203"; exon_number 3; exon_id "ENSMUSE00001276360.2"; level 2; protein_id "ENSMUSP00000106792.2"; transcript_support_level "5"; mgi_id "MGI:1923821"; tag "NAGNAG_splice_site"; tag "basic"; tag "CCDS"; ccdsid "CCDS71680.1"; havana_gene "OTTMUSG00000022780.1"; havana_transcript "OTTMUST00000054707.1";
chr5	HAVANA	exon	135797708	135797769	0	-	.	gene_id "ENSMUSG00000019178.18"; transcript_id "ENSMUST00000178796.2"; gene_type "protein_coding"; gene_name "Styxl1"; transcript_type "protein_coding"; transcript_name "Styxl1-209"; exon_number 3; exon_id "ENSMUSE00001276360.2"; level 2; protein_id "ENSMUSP00000137481.2"; transcript_support_level "5"; mgi_id "MGI:1923821"; tag "mRNA_end_NF"; tag "cds_end_NF"; tag "not_organism_supported"; havana_gene "OTTMUSG00000022780.1"; havana_transcript "OTTMUST00000111450.1";
chr5	HAVANA	CDS	135797708	135797769	0	-	2	gene_id "ENSMUSG00000019178.18"; transcript_id "ENSMUST00000178796.2"; gene_type "protein_coding"; gene_name "Styxl1"; transcript_type "protein_coding"; transcript_name "Styxl1-209"; exon_number 3; exon_id "ENSMUSE00001276360.2"; level 2; protein_id "ENSMUSP00000137481.2"; transcript_support_level "5"; mgi_id "MGI:1923821"; tag "mRNA_end_NF"; tag "cds_end_NF"; tag "not_organism_supported"; havana_gene "OTTMUSG00000022780.1"; havana_transcript "OTTMUST00000111450.1";
chr5	ENSEMBL_gcm37	exon	135797708	135797769	3.134739217611	-	.	gene_id "ENSMUSG00000019178.18"; transcript_id "ENSMUSG00000019178.18_tx_15"; exon_id "chr5_135797708_135797769_-"; exonnum "3"; txlen "1267";
chr5	ENSEMBL_gcm37	exon	135797708	135797769	2.91714214520363	-	.	gene_id "ENSMUSG00000019178.18"; transcript_id "ENSMUSG00000019178.18_tx_16"; exon_id "chr5_135797708_135797769_-"; exonnum "3"; txlen "1121";
chr5	ENSEMBL_gcm37	exon	135797708	135797769	2.17861248715237	-	.	gene_id "ENSMUSG00000019178.18"; transcript_id "ENSMUSG00000019178.18_tx_17"; exon_id "chr5_135797708_135797769_-"; exonnum "3"; txlen "1225";
chr5	ENSEMBL_gcm37	exon	135797708	135797769	2.17861248715237	-	.	gene_id "ENSMUSG00000019178.18"; transcript_id "ENSMUSG00000019178.18_tx_18"; exon_id "chr5_135797708_135797769_-"; exonnum "3"; txlen "1079";
chr5	ENSEMBL_gcm37	exon	135797708	135797769	0.3925559070879	-	.	gene_id "ENSMUSG00000019178.18"; transcript_id "ENSMUSG00000019178.18_tx_22"; exon_id "chr5_135797708_135797769_-"; exonnum "3"; txlen "638";
chr5	ENSEMBL_gcm37	exon	135797708	135797769	0.275880059877614	-	.	gene_id "ENSMUSG00000019178.18"; transcript_id "ENSMUSG00000019178.18_tx_23"; exon_id "chr5_135797708_135797769_-"; exonnum "3"; txlen "1160";
chr5	ENSEMBL_gcm37	exon	135797708	135797769	0.275880059877614	-	.	gene_id "ENSMUSG00000019178.18"; transcript_id "ENSMUSG00000019178.18_tx_24"; exon_id "chr5_135797708_135797769_-"; exonnum "3"; txlen "1306";
chr5	ENSEMBL_gcm37	exon	135797708	135797769	0.184484474432327	-	.	gene_id "ENSMUSG00000019178.18"; transcript_id "ENSMUSG00000019178.18_tx_26"; exon_id "chr5_135797708_135797769_-"; exonnum "3"; txlen "1409";
chr5	ENSEMBL_gcm37	exon	135797708	135797769	0.184484474432327	-	.	gene_id "ENSMUSG00000019178.18"; transcript_id "ENSMUSG00000019178.18_tx_27"; exon_id "chr5_135797708_135797769_-"; exonnum "3"; txlen "1433";
chr5	ENSEMBL_gcm37	exon	135797708	135797769	4.53213157720067	-	.	gene_id "ENSMUSG00000019178.18"; transcript_id "ENSMUSG00000019178.18_tx_5"; exon_id "chr5_135797708_135797769_-"; exonnum "3"; txlen "1243";
chr5	ENSEMBL_gcm37	exon	135797708	135797769	4.31453450479331	-	.	gene_id "ENSMUSG00000019178.18"; transcript_id "ENSMUSG00000019178.18_tx_6"; exon_id "chr5_135797708_135797769_-"; exonnum "3"; txlen "1097";
chr5	HAVANA	CDS	135799110	135799212	0	-	0	gene_id "ENSMUSG00000019178.18"; transcript_id "ENSMUST00000053906.11"; gene_type "protein_coding"; gene_name "Styxl1"; transcript_type "protein_coding"; transcript_name "Styxl1-201"; exon_number 2; exon_id "ENSMUSE00001236599.2"; level 2; protein_id "ENSMUSP00000051216.5"; transcript_support_level "1"; mgi_id "MGI:1923821"; tag "alternative_5_UTR"; tag "basic"; tag "Ensembl_canonical"; tag "GENCODE_Primary"; tag "appris_principal_1"; tag "CCDS"; ccdsid "CCDS19745.2"; havana_gene "OTTMUSG00000022780.1"; havana_transcript "OTTMUST00000054706.1";
chr5	HAVANA	CDS	135799110	135799212	0	-	0	gene_id "ENSMUSG00000019178.18"; transcript_id "ENSMUST00000177559.8"; gene_type "protein_coding"; gene_name "Styxl1"; transcript_type "protein_coding"; transcript_name "Styxl1-207"; exon_number 2; exon_id "ENSMUSE00000686930.2"; level 2; protein_id "ENSMUSP00000135982.2"; transcript_support_level "5"; mgi_id "MGI:1923821"; tag "alternative_5_UTR"; tag "NAGNAG_splice_site"; tag "not_organism_supported"; tag "basic"; tag "appris_principal_1"; tag "CCDS"; ccdsid "CCDS19745.2"; havana_gene "OTTMUSG00000022780.1"; havana_transcript "OTTMUST00000111449.1";
chr5	HAVANA	CDS	135799110	135799212	0	-	0	gene_id "ENSMUSG00000019178.18"; transcript_id "ENSMUST00000111163.9"; gene_type "protein_coding"; gene_name "Styxl1"; transcript_type "protein_coding"; transcript_name "Styxl1-204"; exon_number 2; exon_id "ENSMUSE00000686930.2"; level 2; protein_id "ENSMUSP00000106793.3"; transcript_support_level "1"; mgi_id "MGI:1923821"; tag "alternative_5_UTR"; tag "NAGNAG_splice_site"; tag "basic"; tag "appris_principal_1"; tag "CCDS"; ccdsid "CCDS19745.2"; havana_gene "OTTMUSG00000022780.1"; havana_transcript "OTTMUST00000054704.1";
chr5	HAVANA	CDS	135799110	135799212	0	-	0	gene_id "ENSMUSG00000019178.18"; transcript_id "ENSMUST00000111164.9"; gene_type "protein_coding"; gene_name "Styxl1"; transcript_type "protein_coding"; transcript_name "Styxl1-205"; exon_number 2; exon_id "ENSMUSE00001236599.2"; level 2; protein_id "ENSMUSP00000106794.3"; transcript_support_level "1"; mgi_id "MGI:1923821"; tag "basic"; tag "appris_principal_1"; tag "CCDS"; ccdsid "CCDS19745.2"; havana_gene "OTTMUSG00000022780.1"; havana_transcript "OTTMUST00000054703.1";
chr5	HAVANA	CDS	135799110	135799212	0	-	0	gene_id "ENSMUSG00000019178.18"; transcript_id "ENSMUST00000142343.8"; gene_type "protein_coding"; gene_name "Styxl1"; transcript_type "nonsense_mediated_decay"; transcript_name "Styxl1-206"; exon_number 2; exon_id "ENSMUSE00001236599.2"; level 2; protein_id "ENSMUSP00000136983.2"; transcript_support_level "1"; mgi_id "MGI:1923821"; havana_gene "OTTMUSG00000022780.1"; havana_transcript "OTTMUST00000054705.1";
chr5	HAVANA	CDS	135799110	135799212	0	-	0	gene_id "ENSMUSG00000019178.18"; transcript_id "ENSMUST00000111162.8"; gene_type "protein_coding"; gene_name "Styxl1"; transcript_type "protein_coding"; transcript_name "Styxl1-203"; exon_number 2; exon_id "ENSMUSE00000686930.2"; level 2; protein_id "ENSMUSP00000106792.2"; transcript_support_level "5"; mgi_id "MGI:1923821"; tag "NAGNAG_splice_site"; tag "basic"; tag "CCDS"; ccdsid "CCDS71680.1"; havana_gene "OTTMUSG00000022780.1"; havana_transcript "OTTMUST00000054707.1";
chr5	HAVANA	exon	135799110	135799213	0	-	.	gene_id "ENSMUSG00000019178.18"; transcript_id "ENSMUST00000177559.8"; gene_type "protein_coding"; gene_name "Styxl1"; transcript_type "protein_coding"; transcript_name "Styxl1-207"; exon_number 2; exon_id "ENSMUSE00000686930.2"; level 2; protein_id "ENSMUSP00000135982.2"; transcript_support_level "5"; mgi_id "MGI:1923821"; tag "alternative_5_UTR"; tag "NAGNAG_splice_site"; tag "not_organism_supported"; tag "basic"; tag "appris_principal_1"; tag "CCDS"; ccdsid "CCDS19745.2"; havana_gene "OTTMUSG00000022780.1"; havana_transcript "OTTMUST00000111449.1";
chr5	HAVANA	exon	135799110	135799213	0	-	.	gene_id "ENSMUSG00000019178.18"; transcript_id "ENSMUST00000111163.9"; gene_type "protein_coding"; gene_name "Styxl1"; transcript_type "protein_coding"; transcript_name "Styxl1-204"; exon_number 2; exon_id "ENSMUSE00000686930.2"; level 2; protein_id "ENSMUSP00000106793.3"; transcript_support_level "1"; mgi_id "MGI:1923821"; tag "alternative_5_UTR"; tag "NAGNAG_splice_site"; tag "basic"; tag "appris_principal_1"; tag "CCDS"; ccdsid "CCDS19745.2"; havana_gene "OTTMUSG00000022780.1"; havana_transcript "OTTMUST00000054704.1";
chr5	HAVANA	exon	135799110	135799213	0	-	.	gene_id "ENSMUSG00000019178.18"; transcript_id "ENSMUST00000111162.8"; gene_type "protein_coding"; gene_name "Styxl1"; transcript_type "protein_coding"; transcript_name "Styxl1-203"; exon_number 2; exon_id "ENSMUSE00000686930.2"; level 2; protein_id "ENSMUSP00000106792.2"; transcript_support_level "5"; mgi_id "MGI:1923821"; tag "NAGNAG_splice_site"; tag "basic"; tag "CCDS"; ccdsid "CCDS71680.1"; havana_gene "OTTMUSG00000022780.1"; havana_transcript "OTTMUST00000054707.1";
chr5	HAVANA	exon	135799110	135799216	0	-	.	gene_id "ENSMUSG00000019178.18"; transcript_id "ENSMUST00000053906.11"; gene_type "protein_coding"; gene_name "Styxl1"; transcript_type "protein_coding"; transcript_name "Styxl1-201"; exon_number 2; exon_id "ENSMUSE00001236599.2"; level 2; protein_id "ENSMUSP00000051216.5"; transcript_support_level "1"; mgi_id "MGI:1923821"; tag "alternative_5_UTR"; tag "basic"; tag "Ensembl_canonical"; tag "GENCODE_Primary"; tag "appris_principal_1"; tag "CCDS"; ccdsid "CCDS19745.2"; havana_gene "OTTMUSG00000022780.1"; havana_transcript "OTTMUST00000054706.1";
chr5	ENSEMBL	exon	135799110	135799216	0	-	.	gene_id "ENSMUSG00000019178.18"; transcript_id "ENSMUST00000178515.8"; gene_type "protein_coding"; gene_name "Styxl1"; transcript_type "protein_coding"; transcript_name "Styxl1-208"; exon_number 2; exon_id "ENSMUSE00001305012.2"; level 3; protein_id "ENSMUSP00000137191.2"; transcript_support_level "1"; mgi_id "MGI:1923821"; tag "basic"; tag "CCDS"; ccdsid "CCDS71679.1"; havana_gene "OTTMUSG00000022780.1";
chr5	ENSEMBL	UTR	135799110	135799216	0	-	.	gene_id "ENSMUSG00000019178.18"; transcript_id "ENSMUST00000178515.8"; gene_type "protein_coding"; gene_name "Styxl1"; transcript_type "protein_coding"; transcript_name "Styxl1-208"; exon_number 2; exon_id "ENSMUSE00001305012.2"; level 3; protein_id "ENSMUSP00000137191.2"; transcript_support_level "1"; mgi_id "MGI:1923821"; tag "basic"; tag "CCDS"; ccdsid "CCDS71679.1"; havana_gene "OTTMUSG00000022780.1";
chr5	HAVANA	exon	135799110	135799216	0	-	.	gene_id "ENSMUSG00000019178.18"; transcript_id "ENSMUST00000111164.9"; gene_type "protein_coding"; gene_name "Styxl1"; transcript_type "protein_coding"; transcript_name "Styxl1-205"; exon_number 2; exon_id "ENSMUSE00001236599.2"; level 2; protein_id "ENSMUSP00000106794.3"; transcript_support_level "1"; mgi_id "MGI:1923821"; tag "basic"; tag "appris_principal_1"; tag "CCDS"; ccdsid "CCDS19745.2"; havana_gene "OTTMUSG00000022780.1"; havana_transcript "OTTMUST00000054703.1";
chr5	HAVANA	exon	135799110	135799216	0	-	.	gene_id "ENSMUSG00000019178.18"; transcript_id "ENSMUST00000142343.8"; gene_type "protein_coding"; gene_name "Styxl1"; transcript_type "nonsense_mediated_decay"; transcript_name "Styxl1-206"; exon_number 2; exon_id "ENSMUSE00001236599.2"; level 2; protein_id "ENSMUSP00000136983.2"; transcript_support_level "1"; mgi_id "MGI:1923821"; havana_gene "OTTMUSG00000022780.1"; havana_transcript "OTTMUST00000054705.1";
chr5	ENSEMBL	exon	135799110	135799216	0	-	.	gene_id "ENSMUSG00000019178.18"; transcript_id "ENSMUST00000111161.9"; gene_type "protein_coding"; gene_name "Styxl1"; transcript_type "protein_coding"; transcript_name "Styxl1-202"; exon_number 2; exon_id "ENSMUSE00001305012.2"; level 3; protein_id "ENSMUSP00000106791.3"; transcript_support_level "1"; mgi_id "MGI:1923821"; tag "basic"; tag "CCDS"; ccdsid "CCDS71679.1"; havana_gene "OTTMUSG00000022780.1";
chr5	ENSEMBL	UTR	135799110	135799216	0	-	.	gene_id "ENSMUSG00000019178.18"; transcript_id "ENSMUST00000111161.9"; gene_type "protein_coding"; gene_name "Styxl1"; transcript_type "protein_coding"; transcript_name "Styxl1-202"; exon_number 2; exon_id "ENSMUSE00001305012.2"; level 3; protein_id "ENSMUSP00000106791.3"; transcript_support_level "1"; mgi_id "MGI:1923821"; tag "basic"; tag "CCDS"; ccdsid "CCDS71679.1"; havana_gene "OTTMUSG00000022780.1";
chr5	ENSEMBL_gcm37	exon	135799110	135799216	3.134739217611	-	.	gene_id "ENSMUSG00000019178.18"; transcript_id "ENSMUSG00000019178.18_tx_15"; exon_id "chr5_135799110_135799216_-"; exonnum "2"; txlen "1267";
chr5	ENSEMBL_gcm37	exon	135799110	135799216	2.91714214520363	-	.	gene_id "ENSMUSG00000019178.18"; transcript_id "ENSMUSG00000019178.18_tx_16"; exon_id "chr5_135799110_135799216_-"; exonnum "2"; txlen "1121";
chr5	ENSEMBL_gcm37	exon	135799110	135799216	2.17861248715237	-	.	gene_id "ENSMUSG00000019178.18"; transcript_id "ENSMUSG00000019178.18_tx_17"; exon_id "chr5_135799110_135799216_-"; exonnum "2"; txlen "1225";
chr5	ENSEMBL_gcm37	exon	135799110	135799216	2.17861248715237	-	.	gene_id "ENSMUSG00000019178.18"; transcript_id "ENSMUSG00000019178.18_tx_18"; exon_id "chr5_135799110_135799216_-"; exonnum "2"; txlen "1079";
chr5	ENSEMBL_gcm37	exon	135799110	135799216	0.3925559070879	-	.	gene_id "ENSMUSG00000019178.18"; transcript_id "ENSMUSG00000019178.18_tx_22"; exon_id "chr5_135799110_135799216_-"; exonnum "2"; txlen "638";
chr5	ENSEMBL_gcm37	exon	135799110	135799216	0.275880059877614	-	.	gene_id "ENSMUSG00000019178.18"; transcript_id "ENSMUSG00000019178.18_tx_23"; exon_id "chr5_135799110_135799216_-"; exonnum "2"; txlen "1160";
chr5	ENSEMBL_gcm37	exon	135799110	135799216	0.275880059877614	-	.	gene_id "ENSMUSG00000019178.18"; transcript_id "ENSMUSG00000019178.18_tx_24"; exon_id "chr5_135799110_135799216_-"; exonnum "2"; txlen "1306";
chr5	ENSEMBL_gcm37	exon	135799110	135799216	0.184484474432327	-	.	gene_id "ENSMUSG00000019178.18"; transcript_id "ENSMUSG00000019178.18_tx_26"; exon_id "chr5_135799110_135799216_-"; exonnum "2"; txlen "1409";
chr5	ENSEMBL_gcm37	exon	135799110	135799216	0.184484474432327	-	.	gene_id "ENSMUSG00000019178.18"; transcript_id "ENSMUSG00000019178.18_tx_27"; exon_id "chr5_135799110_135799216_-"; exonnum "2"; txlen "1433";
chr5	ENSEMBL_gcm37	exon	135799110	135799216	4.53213157720067	-	.	gene_id "ENSMUSG00000019178.18"; transcript_id "ENSMUSG00000019178.18_tx_5"; exon_id "chr5_135799110_135799216_-"; exonnum "2"; txlen "1243";
chr5	ENSEMBL_gcm37	exon	135799110	135799216	4.31453450479331	-	.	gene_id "ENSMUSG00000019178.18"; transcript_id "ENSMUSG00000019178.18_tx_6"; exon_id "chr5_135799110_135799216_-"; exonnum "2"; txlen "1097";
chr5	HAVANA	CDS	135799110	135799242	0	-	0	gene_id "ENSMUSG00000019178.18"; transcript_id "ENSMUST00000178796.2"; gene_type "protein_coding"; gene_name "Styxl1"; transcript_type "protein_coding"; transcript_name "Styxl1-209"; exon_number 2; exon_id "ENSMUSE00000973434.2"; level 2; protein_id "ENSMUSP00000137481.2"; transcript_support_level "5"; mgi_id "MGI:1923821"; tag "mRNA_end_NF"; tag "cds_end_NF"; tag "not_organism_supported"; havana_gene "OTTMUSG00000022780.1"; havana_transcript "OTTMUST00000111450.1";
chr5	HAVANA	exon	135799110	135799257	0	-	.	gene_id "ENSMUSG00000019178.18"; transcript_id "ENSMUST00000178796.2"; gene_type "protein_coding"; gene_name "Styxl1"; transcript_type "protein_coding"; transcript_name "Styxl1-209"; exon_number 2; exon_id "ENSMUSE00000973434.2"; level 2; protein_id "ENSMUSP00000137481.2"; transcript_support_level "5"; mgi_id "MGI:1923821"; tag "mRNA_end_NF"; tag "cds_end_NF"; tag "not_organism_supported"; havana_gene "OTTMUSG00000022780.1"; havana_transcript "OTTMUST00000111450.1";
chr5	HAVANA	start_codon	135799210	135799212	0	-	0	gene_id "ENSMUSG00000019178.18"; transcript_id "ENSMUST00000053906.11"; gene_type "protein_coding"; gene_name "Styxl1"; transcript_type "protein_coding"; transcript_name "Styxl1-201"; exon_number 2; exon_id "ENSMUSE00001236599.2"; level 2; protein_id "ENSMUSP00000051216.5"; transcript_support_level "1"; mgi_id "MGI:1923821"; tag "alternative_5_UTR"; tag "basic"; tag "Ensembl_canonical"; tag "GENCODE_Primary"; tag "appris_principal_1"; tag "CCDS"; ccdsid "CCDS19745.2"; havana_gene "OTTMUSG00000022780.1"; havana_transcript "OTTMUST00000054706.1";
chr5	HAVANA	start_codon	135799210	135799212	0	-	0	gene_id "ENSMUSG00000019178.18"; transcript_id "ENSMUST00000177559.8"; gene_type "protein_coding"; gene_name "Styxl1"; transcript_type "protein_coding"; transcript_name "Styxl1-207"; exon_number 2; exon_id "ENSMUSE00000686930.2"; level 2; protein_id "ENSMUSP00000135982.2"; transcript_support_level "5"; mgi_id "MGI:1923821"; tag "alternative_5_UTR"; tag "NAGNAG_splice_site"; tag "not_organism_supported"; tag "basic"; tag "appris_principal_1"; tag "CCDS"; ccdsid "CCDS19745.2"; havana_gene "OTTMUSG00000022780.1"; havana_transcript "OTTMUST00000111449.1";
chr5	HAVANA	start_codon	135799210	135799212	0	-	0	gene_id "ENSMUSG00000019178.18"; transcript_id "ENSMUST00000111163.9"; gene_type "protein_coding"; gene_name "Styxl1"; transcript_type "protein_coding"; transcript_name "Styxl1-204"; exon_number 2; exon_id "ENSMUSE00000686930.2"; level 2; protein_id "ENSMUSP00000106793.3"; transcript_support_level "1"; mgi_id "MGI:1923821"; tag "alternative_5_UTR"; tag "NAGNAG_splice_site"; tag "basic"; tag "appris_principal_1"; tag "CCDS"; ccdsid "CCDS19745.2"; havana_gene "OTTMUSG00000022780.1"; havana_transcript "OTTMUST00000054704.1";
chr5	HAVANA	start_codon	135799210	135799212	0	-	0	gene_id "ENSMUSG00000019178.18"; transcript_id "ENSMUST00000111164.9"; gene_type "protein_coding"; gene_name "Styxl1"; transcript_type "protein_coding"; transcript_name "Styxl1-205"; exon_number 2; exon_id "ENSMUSE00001236599.2"; level 2; protein_id "ENSMUSP00000106794.3"; transcript_support_level "1"; mgi_id "MGI:1923821"; tag "basic"; tag "appris_principal_1"; tag "CCDS"; ccdsid "CCDS19745.2"; havana_gene "OTTMUSG00000022780.1"; havana_transcript "OTTMUST00000054703.1";
chr5	HAVANA	start_codon	135799210	135799212	0	-	0	gene_id "ENSMUSG00000019178.18"; transcript_id "ENSMUST00000142343.8"; gene_type "protein_coding"; gene_name "Styxl1"; transcript_type "nonsense_mediated_decay"; transcript_name "Styxl1-206"; exon_number 2; exon_id "ENSMUSE00001236599.2"; level 2; protein_id "ENSMUSP00000136983.2"; transcript_support_level "1"; mgi_id "MGI:1923821"; havana_gene "OTTMUSG00000022780.1"; havana_transcript "OTTMUST00000054705.1";
chr5	HAVANA	start_codon	135799210	135799212	0	-	0	gene_id "ENSMUSG00000019178.18"; transcript_id "ENSMUST00000111162.8"; gene_type "protein_coding"; gene_name "Styxl1"; transcript_type "protein_coding"; transcript_name "Styxl1-203"; exon_number 2; exon_id "ENSMUSE00000686930.2"; level 2; protein_id "ENSMUSP00000106792.2"; transcript_support_level "5"; mgi_id "MGI:1923821"; tag "NAGNAG_splice_site"; tag "basic"; tag "CCDS"; ccdsid "CCDS71680.1"; havana_gene "OTTMUSG00000022780.1"; havana_transcript "OTTMUST00000054707.1";
chr5	HAVANA	UTR	135799213	135799213	0	-	.	gene_id "ENSMUSG00000019178.18"; transcript_id "ENSMUST00000177559.8"; gene_type "protein_coding"; gene_name "Styxl1"; transcript_type "protein_coding"; transcript_name "Styxl1-207"; exon_number 2; exon_id "ENSMUSE00000686930.2"; level 2; protein_id "ENSMUSP00000135982.2"; transcript_support_level "5"; mgi_id "MGI:1923821"; tag "alternative_5_UTR"; tag "NAGNAG_splice_site"; tag "not_organism_supported"; tag "basic"; tag "appris_principal_1"; tag "CCDS"; ccdsid "CCDS19745.2"; havana_gene "OTTMUSG00000022780.1"; havana_transcript "OTTMUST00000111449.1";
chr5	HAVANA	UTR	135799213	135799213	0	-	.	gene_id "ENSMUSG00000019178.18"; transcript_id "ENSMUST00000111163.9"; gene_type "protein_coding"; gene_name "Styxl1"; transcript_type "protein_coding"; transcript_name "Styxl1-204"; exon_number 2; exon_id "ENSMUSE00000686930.2"; level 2; protein_id "ENSMUSP00000106793.3"; transcript_support_level "1"; mgi_id "MGI:1923821"; tag "alternative_5_UTR"; tag "NAGNAG_splice_site"; tag "basic"; tag "appris_principal_1"; tag "CCDS"; ccdsid "CCDS19745.2"; havana_gene "OTTMUSG00000022780.1"; havana_transcript "OTTMUST00000054704.1";
chr5	HAVANA	UTR	135799213	135799213	0	-	.	gene_id "ENSMUSG00000019178.18"; transcript_id "ENSMUST00000111162.8"; gene_type "protein_coding"; gene_name "Styxl1"; transcript_type "protein_coding"; transcript_name "Styxl1-203"; exon_number 2; exon_id "ENSMUSE00000686930.2"; level 2; protein_id "ENSMUSP00000106792.2"; transcript_support_level "5"; mgi_id "MGI:1923821"; tag "NAGNAG_splice_site"; tag "basic"; tag "CCDS"; ccdsid "CCDS71680.1"; havana_gene "OTTMUSG00000022780.1"; havana_transcript "OTTMUST00000054707.1";
chr5	HAVANA	UTR	135799213	135799216	0	-	.	gene_id "ENSMUSG00000019178.18"; transcript_id "ENSMUST00000053906.11"; gene_type "protein_coding"; gene_name "Styxl1"; transcript_type "protein_coding"; transcript_name "Styxl1-201"; exon_number 2; exon_id "ENSMUSE00001236599.2"; level 2; protein_id "ENSMUSP00000051216.5"; transcript_support_level "1"; mgi_id "MGI:1923821"; tag "alternative_5_UTR"; tag "basic"; tag "Ensembl_canonical"; tag "GENCODE_Primary"; tag "appris_principal_1"; tag "CCDS"; ccdsid "CCDS19745.2"; havana_gene "OTTMUSG00000022780.1"; havana_transcript "OTTMUST00000054706.1";
chr5	HAVANA	UTR	135799213	135799216	0	-	.	gene_id "ENSMUSG00000019178.18"; transcript_id "ENSMUST00000111164.9"; gene_type "protein_coding"; gene_name "Styxl1"; transcript_type "protein_coding"; transcript_name "Styxl1-205"; exon_number 2; exon_id "ENSMUSE00001236599.2"; level 2; protein_id "ENSMUSP00000106794.3"; transcript_support_level "1"; mgi_id "MGI:1923821"; tag "basic"; tag "appris_principal_1"; tag "CCDS"; ccdsid "CCDS19745.2"; havana_gene "OTTMUSG00000022780.1"; havana_transcript "OTTMUST00000054703.1";
chr5	HAVANA	UTR	135799213	135799216	0	-	.	gene_id "ENSMUSG00000019178.18"; transcript_id "ENSMUST00000142343.8"; gene_type "protein_coding"; gene_name "Styxl1"; transcript_type "nonsense_mediated_decay"; transcript_name "Styxl1-206"; exon_number 2; exon_id "ENSMUSE00001236599.2"; level 2; protein_id "ENSMUSP00000136983.2"; transcript_support_level "1"; mgi_id "MGI:1923821"; havana_gene "OTTMUSG00000022780.1"; havana_transcript "OTTMUST00000054705.1";
chr5	HAVANA	start_codon	135799240	135799242	0	-	0	gene_id "ENSMUSG00000019178.18"; transcript_id "ENSMUST00000178796.2"; gene_type "protein_coding"; gene_name "Styxl1"; transcript_type "protein_coding"; transcript_name "Styxl1-209"; exon_number 2; exon_id "ENSMUSE00000973434.2"; level 2; protein_id "ENSMUSP00000137481.2"; transcript_support_level "5"; mgi_id "MGI:1923821"; tag "mRNA_end_NF"; tag "cds_end_NF"; tag "not_organism_supported"; havana_gene "OTTMUSG00000022780.1"; havana_transcript "OTTMUST00000111450.1";
chr5	HAVANA	UTR	135799243	135799257	0	-	.	gene_id "ENSMUSG00000019178.18"; transcript_id "ENSMUST00000178796.2"; gene_type "protein_coding"; gene_name "Styxl1"; transcript_type "protein_coding"; transcript_name "Styxl1-209"; exon_number 2; exon_id "ENSMUSE00000973434.2"; level 2; protein_id "ENSMUSP00000137481.2"; transcript_support_level "5"; mgi_id "MGI:1923821"; tag "mRNA_end_NF"; tag "cds_end_NF"; tag "not_organism_supported"; havana_gene "OTTMUSG00000022780.1"; havana_transcript "OTTMUST00000111450.1";
chr5	sragcm37_mid	exon	135800563	135800717	0.275880059877614	-	.	gene_id "ENSMUSG00000019178.18"; transcript_id "ENSMUSG00000019178.18_tx_23"; exon_id "chr5_135800563_135800717_-"; exonnum "1"; txlen "1160";
chr5	sragcm37_mid	exon	135800563	135800717	0.275880059877614	-	.	gene_id "ENSMUSG00000019178.18"; transcript_id "ENSMUSG00000019178.18_tx_24"; exon_id "chr5_135800563_135800717_-"; exonnum "1"; txlen "1306";
chr5	HAVANA	exon	135807028	135807092	0	-	.	gene_id "ENSMUSG00000019178.18"; transcript_id "ENSMUST00000053906.11"; gene_type "protein_coding"; gene_name "Styxl1"; transcript_type "protein_coding"; transcript_name "Styxl1-201"; exon_number 1; exon_id "ENSMUSE00000191662.3"; level 2; protein_id "ENSMUSP00000051216.5"; transcript_support_level "1"; mgi_id "MGI:1923821"; tag "alternative_5_UTR"; tag "basic"; tag "Ensembl_canonical"; tag "GENCODE_Primary"; tag "appris_principal_1"; tag "CCDS"; ccdsid "CCDS19745.2"; havana_gene "OTTMUSG00000022780.1"; havana_transcript "OTTMUST00000054706.1";
chr5	HAVANA	UTR	135807028	135807092	0	-	.	gene_id "ENSMUSG00000019178.18"; transcript_id "ENSMUST00000053906.11"; gene_type "protein_coding"; gene_name "Styxl1"; transcript_type "protein_coding"; transcript_name "Styxl1-201"; exon_number 1; exon_id "ENSMUSE00000191662.3"; level 2; protein_id "ENSMUSP00000051216.5"; transcript_support_level "1"; mgi_id "MGI:1923821"; tag "alternative_5_UTR"; tag "basic"; tag "Ensembl_canonical"; tag "GENCODE_Primary"; tag "appris_principal_1"; tag "CCDS"; ccdsid "CCDS19745.2"; havana_gene "OTTMUSG00000022780.1"; havana_transcript "OTTMUST00000054706.1";
chr5	ENSEMBL_gcm37	exon	135807028	135807092	3.134739217611	-	.	gene_id "ENSMUSG00000019178.18"; transcript_id "ENSMUSG00000019178.18_tx_15"; exon_id "chr5_135807028_135807092_-"; exonnum "1"; txlen "1267";
chr5	ENSEMBL_gcm37	exon	135807028	135807092	2.91714214520363	-	.	gene_id "ENSMUSG00000019178.18"; transcript_id "ENSMUSG00000019178.18_tx_16"; exon_id "chr5_135807028_135807092_-"; exonnum "1"; txlen "1121";
chr5	ENSEMBL_gcm37	exon	135807028	135807092	0.184484474432327	-	.	gene_id "ENSMUSG00000019178.18"; transcript_id "ENSMUSG00000019178.18_tx_27"; exon_id "chr5_135807028_135807092_-"; exonnum "1"; txlen "1433";
chr5	HAVANA	exon	135807028	135807155	0	-	.	gene_id "ENSMUSG00000019178.18"; transcript_id "ENSMUST00000111163.9"; gene_type "protein_coding"; gene_name "Styxl1"; transcript_type "protein_coding"; transcript_name "Styxl1-204"; exon_number 1; exon_id "ENSMUSE00000686931.2"; level 2; protein_id "ENSMUSP00000106793.3"; transcript_support_level "1"; mgi_id "MGI:1923821"; tag "alternative_5_UTR"; tag "NAGNAG_splice_site"; tag "basic"; tag "appris_principal_1"; tag "CCDS"; ccdsid "CCDS19745.2"; havana_gene "OTTMUSG00000022780.1"; havana_transcript "OTTMUST00000054704.1";
chr5	HAVANA	UTR	135807028	135807155	0	-	.	gene_id "ENSMUSG00000019178.18"; transcript_id "ENSMUST00000111163.9"; gene_type "protein_coding"; gene_name "Styxl1"; transcript_type "protein_coding"; transcript_name "Styxl1-204"; exon_number 1; exon_id "ENSMUSE00000686931.2"; level 2; protein_id "ENSMUSP00000106793.3"; transcript_support_level "1"; mgi_id "MGI:1923821"; tag "alternative_5_UTR"; tag "NAGNAG_splice_site"; tag "basic"; tag "appris_principal_1"; tag "CCDS"; ccdsid "CCDS19745.2"; havana_gene "OTTMUSG00000022780.1"; havana_transcript "OTTMUST00000054704.1";
chr5	HAVANA	exon	135807082	135807104	0	-	.	gene_id "ENSMUSG00000019178.18"; transcript_id "ENSMUST00000177559.8"; gene_type "protein_coding"; gene_name "Styxl1"; transcript_type "protein_coding"; transcript_name "Styxl1-207"; exon_number 1; exon_id "ENSMUSE00000968079.2"; level 2; protein_id "ENSMUSP00000135982.2"; transcript_support_level "5"; mgi_id "MGI:1923821"; tag "alternative_5_UTR"; tag "NAGNAG_splice_site"; tag "not_organism_supported"; tag "basic"; tag "appris_principal_1"; tag "CCDS"; ccdsid "CCDS19745.2"; havana_gene "OTTMUSG00000022780.1"; havana_transcript "OTTMUST00000111449.1";
chr5	HAVANA	UTR	135807082	135807104	0	-	.	gene_id "ENSMUSG00000019178.18"; transcript_id "ENSMUST00000177559.8"; gene_type "protein_coding"; gene_name "Styxl1"; transcript_type "protein_coding"; transcript_name "Styxl1-207"; exon_number 1; exon_id "ENSMUSE00000968079.2"; level 2; protein_id "ENSMUSP00000135982.2"; transcript_support_level "5"; mgi_id "MGI:1923821"; tag "alternative_5_UTR"; tag "NAGNAG_splice_site"; tag "not_organism_supported"; tag "basic"; tag "appris_principal_1"; tag "CCDS"; ccdsid "CCDS19745.2"; havana_gene "OTTMUSG00000022780.1"; havana_transcript "OTTMUST00000111449.1";
chr5	ENSEMBL_gcm37	exon	135807082	135807104	2.17861248715237	-	.	gene_id "ENSMUSG00000019178.18"; transcript_id "ENSMUSG00000019178.18_tx_17"; exon_id "chr5_135807082_135807104_-"; exonnum "1"; txlen "1225";
chr5	ENSEMBL_gcm37	exon	135807082	135807104	2.17861248715237	-	.	gene_id "ENSMUSG00000019178.18"; transcript_id "ENSMUSG00000019178.18_tx_18"; exon_id "chr5_135807082_135807104_-"; exonnum "1"; txlen "1079";
chr5	HAVANA	exon	135807082	135807223	0	-	.	gene_id "ENSMUSG00000019178.18"; transcript_id "ENSMUST00000178796.2"; gene_type "protein_coding"; gene_name "Styxl1"; transcript_type "protein_coding"; transcript_name "Styxl1-209"; exon_number 1; exon_id "ENSMUSE00001086633.2"; level 2; protein_id "ENSMUSP00000137481.2"; transcript_support_level "5"; mgi_id "MGI:1923821"; tag "mRNA_end_NF"; tag "cds_end_NF"; tag "not_organism_supported"; havana_gene "OTTMUSG00000022780.1"; havana_transcript "OTTMUST00000111450.1";
chr5	HAVANA	UTR	135807082	135807223	0	-	.	gene_id "ENSMUSG00000019178.18"; transcript_id "ENSMUST00000178796.2"; gene_type "protein_coding"; gene_name "Styxl1"; transcript_type "protein_coding"; transcript_name "Styxl1-209"; exon_number 1; exon_id "ENSMUSE00001086633.2"; level 2; protein_id "ENSMUSP00000137481.2"; transcript_support_level "5"; mgi_id "MGI:1923821"; tag "mRNA_end_NF"; tag "cds_end_NF"; tag "not_organism_supported"; havana_gene "OTTMUSG00000022780.1"; havana_transcript "OTTMUST00000111450.1";
chr5	HAVANA	exon	135807105	135807145	0	-	.	gene_id "ENSMUSG00000019178.18"; transcript_id "ENSMUST00000142343.8"; gene_type "protein_coding"; gene_name "Styxl1"; transcript_type "nonsense_mediated_decay"; transcript_name "Styxl1-206"; exon_number 1; exon_id "ENSMUSE00000648842.2"; level 2; protein_id "ENSMUSP00000136983.2"; transcript_support_level "1"; mgi_id "MGI:1923821"; havana_gene "OTTMUSG00000022780.1"; havana_transcript "OTTMUST00000054705.1";
chr5	HAVANA	UTR	135807105	135807145	0	-	.	gene_id "ENSMUSG00000019178.18"; transcript_id "ENSMUST00000142343.8"; gene_type "protein_coding"; gene_name "Styxl1"; transcript_type "nonsense_mediated_decay"; transcript_name "Styxl1-206"; exon_number 1; exon_id "ENSMUSE00000648842.2"; level 2; protein_id "ENSMUSP00000136983.2"; transcript_support_level "1"; mgi_id "MGI:1923821"; havana_gene "OTTMUSG00000022780.1"; havana_transcript "OTTMUST00000054705.1";
chr5	ENSEMBL	exon	135807105	135807145	0	-	.	gene_id "ENSMUSG00000019178.18"; transcript_id "ENSMUST00000111161.9"; gene_type "protein_coding"; gene_name "Styxl1"; transcript_type "protein_coding"; transcript_name "Styxl1-202"; exon_number 1; exon_id "ENSMUSE00000648842.2"; level 3; protein_id "ENSMUSP00000106791.3"; transcript_support_level "1"; mgi_id "MGI:1923821"; tag "basic"; tag "CCDS"; ccdsid "CCDS71679.1"; havana_gene "OTTMUSG00000022780.1";
chr5	ENSEMBL	UTR	135807105	135807145	0	-	.	gene_id "ENSMUSG00000019178.18"; transcript_id "ENSMUST00000111161.9"; gene_type "protein_coding"; gene_name "Styxl1"; transcript_type "protein_coding"; transcript_name "Styxl1-202"; exon_number 1; exon_id "ENSMUSE00000648842.2"; level 3; protein_id "ENSMUSP00000106791.3"; transcript_support_level "1"; mgi_id "MGI:1923821"; tag "basic"; tag "CCDS"; ccdsid "CCDS71679.1"; havana_gene "OTTMUSG00000022780.1";
chr5	HAVANA	exon	135807105	135807145	0	-	.	gene_id "ENSMUSG00000019178.18"; transcript_id "ENSMUST00000111162.8"; gene_type "protein_coding"; gene_name "Styxl1"; transcript_type "protein_coding"; transcript_name "Styxl1-203"; exon_number 1; exon_id "ENSMUSE00000648842.2"; level 2; protein_id "ENSMUSP00000106792.2"; transcript_support_level "5"; mgi_id "MGI:1923821"; tag "NAGNAG_splice_site"; tag "basic"; tag "CCDS"; ccdsid "CCDS71680.1"; havana_gene "OTTMUSG00000022780.1"; havana_transcript "OTTMUST00000054707.1";
chr5	HAVANA	UTR	135807105	135807145	0	-	.	gene_id "ENSMUSG00000019178.18"; transcript_id "ENSMUST00000111162.8"; gene_type "protein_coding"; gene_name "Styxl1"; transcript_type "protein_coding"; transcript_name "Styxl1-203"; exon_number 1; exon_id "ENSMUSE00000648842.2"; level 2; protein_id "ENSMUSP00000106792.2"; transcript_support_level "5"; mgi_id "MGI:1923821"; tag "NAGNAG_splice_site"; tag "basic"; tag "CCDS"; ccdsid "CCDS71680.1"; havana_gene "OTTMUSG00000022780.1"; havana_transcript "OTTMUST00000054707.1";
chr5	ENSEMBL_gcm37	exon	135807105	135807145	0.3925559070879	-	.	gene_id "ENSMUSG00000019178.18"; transcript_id "ENSMUSG00000019178.18_tx_22"; exon_id "chr5_135807105_135807145_-"; exonnum "1"; txlen "638";
chr5	ENSEMBL_gcm37	exon	135807105	135807145	0.184484474432327	-	.	gene_id "ENSMUSG00000019178.18"; transcript_id "ENSMUSG00000019178.18_tx_26"; exon_id "chr5_135807105_135807145_-"; exonnum "1"; txlen "1409";
chr5	ENSEMBL_gcm37	exon	135807105	135807145	4.53213157720067	-	.	gene_id "ENSMUSG00000019178.18"; transcript_id "ENSMUSG00000019178.18_tx_5"; exon_id "chr5_135807105_135807145_-"; exonnum "1"; txlen "1243";
chr5	ENSEMBL_gcm37	exon	135807105	135807145	4.31453450479331	-	.	gene_id "ENSMUSG00000019178.18"; transcript_id "ENSMUSG00000019178.18_tx_6"; exon_id "chr5_135807105_135807145_-"; exonnum "1"; txlen "1097";
chr5	ENSEMBL	exon	135807105	135807239	0	-	.	gene_id "ENSMUSG00000019178.18"; transcript_id "ENSMUST00000178515.8"; gene_type "protein_coding"; gene_name "Styxl1"; transcript_type "protein_coding"; transcript_name "Styxl1-208"; exon_number 1; exon_id "ENSMUSE00000686937.2"; level 3; protein_id "ENSMUSP00000137191.2"; transcript_support_level "1"; mgi_id "MGI:1923821"; tag "basic"; tag "CCDS"; ccdsid "CCDS71679.1"; havana_gene "OTTMUSG00000022780.1";
chr5	ENSEMBL	UTR	135807105	135807239	0	-	.	gene_id "ENSMUSG00000019178.18"; transcript_id "ENSMUST00000178515.8"; gene_type "protein_coding"; gene_name "Styxl1"; transcript_type "protein_coding"; transcript_name "Styxl1-208"; exon_number 1; exon_id "ENSMUSE00000686937.2"; level 3; protein_id "ENSMUSP00000137191.2"; transcript_support_level "1"; mgi_id "MGI:1923821"; tag "basic"; tag "CCDS"; ccdsid "CCDS71679.1"; havana_gene "OTTMUSG00000022780.1";
chr5	HAVANA	exon	135807105	135807239	0	-	.	gene_id "ENSMUSG00000019178.18"; transcript_id "ENSMUST00000111164.9"; gene_type "protein_coding"; gene_name "Styxl1"; transcript_type "protein_coding"; transcript_name "Styxl1-205"; exon_number 1; exon_id "ENSMUSE00000686937.2"; level 2; protein_id "ENSMUSP00000106794.3"; transcript_support_level "1"; mgi_id "MGI:1923821"; tag "basic"; tag "appris_principal_1"; tag "CCDS"; ccdsid "CCDS19745.2"; havana_gene "OTTMUSG00000022780.1"; havana_transcript "OTTMUST00000054703.1";
chr5	HAVANA	UTR	135807105	135807239	0	-	.	gene_id "ENSMUSG00000019178.18"; transcript_id "ENSMUST00000111164.9"; gene_type "protein_coding"; gene_name "Styxl1"; transcript_type "protein_coding"; transcript_name "Styxl1-205"; exon_number 1; exon_id "ENSMUSE00000686937.2"; level 2; protein_id "ENSMUSP00000106794.3"; transcript_support_level "1"; mgi_id "MGI:1923821"; tag "basic"; tag "appris_principal_1"; tag "CCDS"; ccdsid "CCDS19745.2"; havana_gene "OTTMUSG00000022780.1"; havana_transcript "OTTMUST00000054703.1";
chr5	sragcm37_es	exon	135860878	135860975	0.0910440787749016	-	.	gene_id "sragcm37_gene_54129"; transcript_id "sragcm37_gene_54129_tx_1"; exon_id "chr5_135860878_135860975_-"; exonnum "3"; txlen "597";
chr5	sragcm37_mid	exon	135862263	135862512	0.0910440787749016	-	.	gene_id "sragcm37_gene_54129"; transcript_id "sragcm37_gene_54129_tx_1"; exon_id "chr5_135862263_135862512_-"; exonnum "2"; txlen "597";
chr5	sragcm37_ss	exon	135863871	135864119	0.0910440787749016	-	.	gene_id "sragcm37_gene_54129"; transcript_id "sragcm37_gene_54129_tx_1"; exon_id "chr5_135863871_135864119_-"; exonnum "1"; txlen "597";
chr5	ENSEMBL	gene	135866149	135866226	0	-	.	gene_id "ENSMUSG00002076764.1"; gene_type "miRNA"; gene_name "Gm56202"; level 3; mgi_id "MGI:6848862";
chr5	ENSEMBL	transcript	135866149	135866226	0	-	.	gene_id "ENSMUSG00002076764.1"; transcript_id "ENSMUST00020182098.1"; gene_type "miRNA"; gene_name "Gm56202"; transcript_type "miRNA"; transcript_name "Gm56202-201"; level 3; mgi_id "MGI:6848862"; tag "basic"; tag "Ensembl_canonical"; tag "GENCODE_Primary";
chr5	ENSEMBL	exon	135866149	135866226	0	-	.	gene_id "ENSMUSG00002076764.1"; transcript_id "ENSMUST00020182098.1"; gene_type "miRNA"; gene_name "Gm56202"; transcript_type "miRNA"; transcript_name "Gm56202-201"; exon_number 1; exon_id "ENSMUSE00011468092.1"; level 3; mgi_id "MGI:6848862"; tag "basic"; tag "Ensembl_canonical"; tag "GENCODE_Primary";
chr5	HAVANA	exon	135871911	135872941	0	-	.	gene_id "ENSMUSG00000085026.2"; transcript_id "ENSMUST00000131896.2"; gene_type "lncRNA"; gene_name "Srrm3os"; transcript_type "lncRNA"; transcript_name "Srrm3os-201"; exon_number 2; exon_id "ENSMUSE00000777162.2"; level 2; transcript_support_level "1"; mgi_id "MGI:1918907"; tag "basic"; tag "Ensembl_canonical"; tag "GENCODE_Primary"; havana_gene "OTTMUSG00000029499.1"; havana_transcript "OTTMUST00000073101.1";
chr5	HAVANA	gene	135871911	135873800	0	-	.	gene_id "ENSMUSG00000085026.2"; gene_type "lncRNA"; gene_name "Srrm3os"; level 2; mgi_id "MGI:1918907"; havana_gene "OTTMUSG00000029499.1";
chr5	HAVANA	transcript	135871911	135873800	0	-	.	gene_id "ENSMUSG00000085026.2"; transcript_id "ENSMUST00000131896.2"; gene_type "lncRNA"; gene_name "Srrm3os"; transcript_type "lncRNA"; transcript_name "Srrm3os-201"; level 2; transcript_support_level "1"; mgi_id "MGI:1918907"; tag "basic"; tag "Ensembl_canonical"; tag "GENCODE_Primary"; havana_gene "OTTMUSG00000029499.1"; havana_transcript "OTTMUST00000073101.1";
chr5	HAVANA	exon	135873561	135873800	0	-	.	gene_id "ENSMUSG00000085026.2"; transcript_id "ENSMUST00000131896.2"; gene_type "lncRNA"; gene_name "Srrm3os"; transcript_type "lncRNA"; transcript_name "Srrm3os-201"; exon_number 1; exon_id "ENSMUSE00000778925.2"; level 2; transcript_support_level "1"; mgi_id "MGI:1918907"; tag "basic"; tag "Ensembl_canonical"; tag "GENCODE_Primary"; havana_gene "OTTMUSG00000029499.1"; havana_transcript "OTTMUST00000073101.1";
chr5	HAVANA	gene	135925184	135925340	0	-	.	gene_id "ENSMUSG00000105047.2"; gene_type "processed_pseudogene"; gene_name "Gm42533"; level 2; mgi_id "MGI:5662670"; havana_gene "OTTMUSG00000054398.1";
chr5	HAVANA	transcript	135925184	135925340	0	-	.	gene_id "ENSMUSG00000105047.2"; transcript_id "ENSMUST00000196247.2"; gene_type "processed_pseudogene"; gene_name "Gm42533"; transcript_type "processed_pseudogene"; transcript_name "Gm42533-201"; level 2; transcript_support_level "NA"; mgi_id "MGI:5662670"; ont "PGO:0000004"; tag "basic"; tag "Ensembl_canonical"; tag "GENCODE_Primary"; havana_gene "OTTMUSG00000054398.1"; havana_transcript "OTTMUST00000134957.1";
chr5	HAVANA	exon	135925184	135925340	0	-	.	gene_id "ENSMUSG00000105047.2"; transcript_id "ENSMUST00000196247.2"; gene_type "processed_pseudogene"; gene_name "Gm42533"; transcript_type "processed_pseudogene"; transcript_name "Gm42533-201"; exon_number 1; exon_id "ENSMUSE00001355041.2"; level 2; transcript_support_level "NA"; mgi_id "MGI:5662670"; ont "PGO:0000004"; tag "basic"; tag "Ensembl_canonical"; tag "GENCODE_Primary"; havana_gene "OTTMUSG00000054398.1"; havana_transcript "OTTMUST00000134957.1";
chr5	HAVANA	exon	135937263	135937975	0	-	.	gene_id "ENSMUSG00000051391.10"; transcript_id "ENSMUST00000198270.2"; gene_type "protein_coding"; gene_name "Ywhag"; transcript_type "protein_coding"; transcript_name "Ywhag-205"; exon_number 3; exon_id "ENSMUSE00001354140.2"; level 2; protein_id "ENSMUSP00000143631.2"; transcript_support_level "5"; mgi_id "MGI:108109"; tag "alternative_5_UTR"; tag "basic"; tag "appris_principal_1"; tag "CCDS"; ccdsid "CCDS19748.1"; havana_gene "OTTMUSG00000016297.1"; havana_transcript "OTTMUST00000134883.1";
chr5	HAVANA	UTR	135937263	135937975	0	-	.	gene_id "ENSMUSG00000051391.10"; transcript_id "ENSMUST00000198270.2"; gene_type "protein_coding"; gene_name "Ywhag"; transcript_type "protein_coding"; transcript_name "Ywhag-205"; exon_number 3; exon_id "ENSMUSE00001354140.2"; level 2; protein_id "ENSMUSP00000143631.2"; transcript_support_level "5"; mgi_id "MGI:108109"; tag "alternative_5_UTR"; tag "basic"; tag "appris_principal_1"; tag "CCDS"; ccdsid "CCDS19748.1"; havana_gene "OTTMUSG00000016297.1"; havana_transcript "OTTMUST00000134883.1";
chr5	HAVANA	UTR	135937263	135939851	0	-	.	gene_id "ENSMUSG00000051391.10"; transcript_id "ENSMUST00000055808.6"; gene_type "protein_coding"; gene_name "Ywhag"; transcript_type "protein_coding"; transcript_name "Ywhag-201"; exon_number 2; exon_id "ENSMUSE00000348270.7"; level 2; protein_id "ENSMUSP00000051223.6"; transcript_support_level "1"; mgi_id "MGI:108109"; tag "basic"; tag "Ensembl_canonical"; tag "GENCODE_Primary"; tag "appris_principal_1"; tag "CCDS"; ccdsid "CCDS19748.1"; havana_gene "OTTMUSG00000016297.1"; havana_transcript "OTTMUST00000039163.1";
chr5	HAVANA	exon	135937263	135940505	0	-	.	gene_id "ENSMUSG00000051391.10"; transcript_id "ENSMUST00000055808.6"; gene_type "protein_coding"; gene_name "Ywhag"; transcript_type "protein_coding"; transcript_name "Ywhag-201"; exon_number 2; exon_id "ENSMUSE00000348270.7"; level 2; protein_id "ENSMUSP00000051223.6"; transcript_support_level "1"; mgi_id "MGI:108109"; tag "basic"; tag "Ensembl_canonical"; tag "GENCODE_Primary"; tag "appris_principal_1"; tag "CCDS"; ccdsid "CCDS19748.1"; havana_gene "OTTMUSG00000016297.1"; havana_transcript "OTTMUST00000039163.1";
chr5	HAVANA	transcript	135937263	135963408	0	-	.	gene_id "ENSMUSG00000051391.10"; transcript_id "ENSMUST00000198270.2"; gene_type "protein_coding"; gene_name "Ywhag"; transcript_type "protein_coding"; transcript_name "Ywhag-205"; level 2; protein_id "ENSMUSP00000143631.2"; transcript_support_level "5"; mgi_id "MGI:108109"; tag "alternative_5_UTR"; tag "basic"; tag "appris_principal_1"; tag "CCDS"; ccdsid "CCDS19748.1"; havana_gene "OTTMUSG00000016297.1"; havana_transcript "OTTMUST00000134883.1";
chr5	HAVANA	transcript	135937263	135963453	0	-	.	gene_id "ENSMUSG00000051391.10"; transcript_id "ENSMUST00000055808.6"; gene_type "protein_coding"; gene_name "Ywhag"; transcript_type "protein_coding"; transcript_name "Ywhag-201"; level 2; protein_id "ENSMUSP00000051223.6"; transcript_support_level "1"; mgi_id "MGI:108109"; tag "basic"; tag "Ensembl_canonical"; tag "GENCODE_Primary"; tag "appris_principal_1"; tag "CCDS"; ccdsid "CCDS19748.1"; havana_gene "OTTMUSG00000016297.1"; havana_transcript "OTTMUST00000039163.1";
chr5	HAVANA	gene	135937263	135963470	0	-	.	gene_id "ENSMUSG00000051391.10"; gene_type "protein_coding"; gene_name "Ywhag"; level 2; mgi_id "MGI:108109"; havana_gene "OTTMUSG00000016297.1";
chr5	HAVANA	UTR	135939841	135939851	0	-	.	gene_id "ENSMUSG00000051391.10"; transcript_id "ENSMUST00000198270.2"; gene_type "protein_coding"; gene_name "Ywhag"; transcript_type "protein_coding"; transcript_name "Ywhag-205"; exon_number 2; exon_id "ENSMUSE00001355422.2"; level 2; protein_id "ENSMUSP00000143631.2"; transcript_support_level "5"; mgi_id "MGI:108109"; tag "alternative_5_UTR"; tag "basic"; tag "appris_principal_1"; tag "CCDS"; ccdsid "CCDS19748.1"; havana_gene "OTTMUSG00000016297.1"; havana_transcript "OTTMUST00000134883.1";
chr5	HAVANA	exon	135939841	135940505	0	-	.	gene_id "ENSMUSG00000051391.10"; transcript_id "ENSMUST00000198270.2"; gene_type "protein_coding"; gene_name "Ywhag"; transcript_type "protein_coding"; transcript_name "Ywhag-205"; exon_number 2; exon_id "ENSMUSE00001355422.2"; level 2; protein_id "ENSMUSP00000143631.2"; transcript_support_level "5"; mgi_id "MGI:108109"; tag "alternative_5_UTR"; tag "basic"; tag "appris_principal_1"; tag "CCDS"; ccdsid "CCDS19748.1"; havana_gene "OTTMUSG00000016297.1"; havana_transcript "OTTMUST00000134883.1";
chr5	HAVANA	stop_codon	135939849	135939851	0	-	0	gene_id "ENSMUSG00000051391.10"; transcript_id "ENSMUST00000198270.2"; gene_type "protein_coding"; gene_name "Ywhag"; transcript_type "protein_coding"; transcript_name "Ywhag-205"; exon_number 2; exon_id "ENSMUSE00001355422.2"; level 2; protein_id "ENSMUSP00000143631.2"; transcript_support_level "5"; mgi_id "MGI:108109"; tag "alternative_5_UTR"; tag "basic"; tag "appris_principal_1"; tag "CCDS"; ccdsid "CCDS19748.1"; havana_gene "OTTMUSG00000016297.1"; havana_transcript "OTTMUST00000134883.1";
chr5	HAVANA	stop_codon	135939849	135939851	0	-	0	gene_id "ENSMUSG00000051391.10"; transcript_id "ENSMUST00000055808.6"; gene_type "protein_coding"; gene_name "Ywhag"; transcript_type "protein_coding"; transcript_name "Ywhag-201"; exon_number 2; exon_id "ENSMUSE00000348270.7"; level 2; protein_id "ENSMUSP00000051223.6"; transcript_support_level "1"; mgi_id "MGI:108109"; tag "basic"; tag "Ensembl_canonical"; tag "GENCODE_Primary"; tag "appris_principal_1"; tag "CCDS"; ccdsid "CCDS19748.1"; havana_gene "OTTMUSG00000016297.1"; havana_transcript "OTTMUST00000039163.1";
chr5	HAVANA	CDS	135939852	135940505	0	-	0	gene_id "ENSMUSG00000051391.10"; transcript_id "ENSMUST00000198270.2"; gene_type "protein_coding"; gene_name "Ywhag"; transcript_type "protein_coding"; transcript_name "Ywhag-205"; exon_number 2; exon_id "ENSMUSE00001355422.2"; level 2; protein_id "ENSMUSP00000143631.2"; transcript_support_level "5"; mgi_id "MGI:108109"; tag "alternative_5_UTR"; tag "basic"; tag "appris_principal_1"; tag "CCDS"; ccdsid "CCDS19748.1"; havana_gene "OTTMUSG00000016297.1"; havana_transcript "OTTMUST00000134883.1";
chr5	HAVANA	CDS	135939852	135940505	0	-	0	gene_id "ENSMUSG00000051391.10"; transcript_id "ENSMUST00000055808.6"; gene_type "protein_coding"; gene_name "Ywhag"; transcript_type "protein_coding"; transcript_name "Ywhag-201"; exon_number 2; exon_id "ENSMUSE00000348270.7"; level 2; protein_id "ENSMUSP00000051223.6"; transcript_support_level "1"; mgi_id "MGI:108109"; tag "basic"; tag "Ensembl_canonical"; tag "GENCODE_Primary"; tag "appris_principal_1"; tag "CCDS"; ccdsid "CCDS19748.1"; havana_gene "OTTMUSG00000016297.1"; havana_transcript "OTTMUST00000039163.1";
chr5	HAVANA	exon	135959534	135961496	0	-	.	gene_id "ENSMUSG00000051391.10"; transcript_id "ENSMUST00000129581.2"; gene_type "protein_coding"; gene_name "Ywhag"; transcript_type "retained_intron"; transcript_name "Ywhag-204"; exon_number 2; exon_id "ENSMUSE00000778252.2"; level 2; transcript_support_level "1"; mgi_id "MGI:108109"; havana_gene "OTTMUSG00000016297.1"; havana_transcript "OTTMUST00000039164.1";
chr5	HAVANA	transcript	135959534	135963451	0	-	.	gene_id "ENSMUSG00000051391.10"; transcript_id "ENSMUST00000129581.2"; gene_type "protein_coding"; gene_name "Ywhag"; transcript_type "retained_intron"; transcript_name "Ywhag-204"; level 2; transcript_support_level "1"; mgi_id "MGI:108109"; havana_gene "OTTMUSG00000016297.1"; havana_transcript "OTTMUST00000039164.1";
chr5	HAVANA	exon	135959539	135959803	0	-	.	gene_id "ENSMUSG00000051391.10"; transcript_id "ENSMUST00000126639.2"; gene_type "protein_coding"; gene_name "Ywhag"; transcript_type "protein_coding_CDS_not_defined"; transcript_name "Ywhag-203"; exon_number 3; exon_id "ENSMUSE00000833046.2"; level 2; transcript_support_level "3"; mgi_id "MGI:108109"; havana_gene "OTTMUSG00000016297.1"; havana_transcript "OTTMUST00000039165.1";
chr5	HAVANA	transcript	135959539	135963470	0	-	.	gene_id "ENSMUSG00000051391.10"; transcript_id "ENSMUST00000126639.2"; gene_type "protein_coding"; gene_name "Ywhag"; transcript_type "protein_coding_CDS_not_defined"; transcript_name "Ywhag-203"; level 2; transcript_support_level "3"; mgi_id "MGI:108109"; havana_gene "OTTMUSG00000016297.1"; havana_transcript "OTTMUST00000039165.1";
chr5	HAVANA	exon	135959615	135959803	0	-	.	gene_id "ENSMUSG00000051391.10"; transcript_id "ENSMUST00000126192.2"; gene_type "protein_coding"; gene_name "Ywhag"; transcript_type "protein_coding_CDS_not_defined"; transcript_name "Ywhag-202"; exon_number 2; exon_id "ENSMUSE00000825491.2"; level 2; transcript_support_level "3"; mgi_id "MGI:108109"; havana_gene "OTTMUSG00000016297.1"; havana_transcript "OTTMUST00000039166.1";
chr5	HAVANA	transcript	135959615	135963404	0	-	.	gene_id "ENSMUSG00000051391.10"; transcript_id "ENSMUST00000126192.2"; gene_type "protein_coding"; gene_name "Ywhag"; transcript_type "protein_coding_CDS_not_defined"; transcript_name "Ywhag-202"; level 2; transcript_support_level "3"; mgi_id "MGI:108109"; havana_gene "OTTMUSG00000016297.1"; havana_transcript "OTTMUST00000039166.1";
chr5	HAVANA	exon	135961371	135961496	0	-	.	gene_id "ENSMUSG00000051391.10"; transcript_id "ENSMUST00000126639.2"; gene_type "protein_coding"; gene_name "Ywhag"; transcript_type "protein_coding_CDS_not_defined"; transcript_name "Ywhag-203"; exon_number 2; exon_id "ENSMUSE00000829061.2"; level 2; transcript_support_level "3"; mgi_id "MGI:108109"; havana_gene "OTTMUSG00000016297.1"; havana_transcript "OTTMUST00000039165.1";
chr5	HAVANA	CDS	135963177	135963263	0	-	0	gene_id "ENSMUSG00000051391.10"; transcript_id "ENSMUST00000198270.2"; gene_type "protein_coding"; gene_name "Ywhag"; transcript_type "protein_coding"; transcript_name "Ywhag-205"; exon_number 1; exon_id "ENSMUSE00001352263.2"; level 2; protein_id "ENSMUSP00000143631.2"; transcript_support_level "5"; mgi_id "MGI:108109"; tag "alternative_5_UTR"; tag "basic"; tag "appris_principal_1"; tag "CCDS"; ccdsid "CCDS19748.1"; havana_gene "OTTMUSG00000016297.1"; havana_transcript "OTTMUST00000134883.1";
chr5	HAVANA	CDS	135963177	135963263	0	-	0	gene_id "ENSMUSG00000051391.10"; transcript_id "ENSMUST00000055808.6"; gene_type "protein_coding"; gene_name "Ywhag"; transcript_type "protein_coding"; transcript_name "Ywhag-201"; exon_number 1; exon_id "ENSMUSE00000432477.5"; level 2; protein_id "ENSMUSP00000051223.6"; transcript_support_level "1"; mgi_id "MGI:108109"; tag "basic"; tag "Ensembl_canonical"; tag "GENCODE_Primary"; tag "appris_principal_1"; tag "CCDS"; ccdsid "CCDS19748.1"; havana_gene "OTTMUSG00000016297.1"; havana_transcript "OTTMUST00000039163.1";
chr5	HAVANA	exon	135963177	135963404	0	-	.	gene_id "ENSMUSG00000051391.10"; transcript_id "ENSMUST00000126192.2"; gene_type "protein_coding"; gene_name "Ywhag"; transcript_type "protein_coding_CDS_not_defined"; transcript_name "Ywhag-202"; exon_number 1; exon_id "ENSMUSE00000775466.2"; level 2; transcript_support_level "3"; mgi_id "MGI:108109"; havana_gene "OTTMUSG00000016297.1"; havana_transcript "OTTMUST00000039166.1";
chr5	HAVANA	exon	135963177	135963408	0	-	.	gene_id "ENSMUSG00000051391.10"; transcript_id "ENSMUST00000198270.2"; gene_type "protein_coding"; gene_name "Ywhag"; transcript_type "protein_coding"; transcript_name "Ywhag-205"; exon_number 1; exon_id "ENSMUSE00001352263.2"; level 2; protein_id "ENSMUSP00000143631.2"; transcript_support_level "5"; mgi_id "MGI:108109"; tag "alternative_5_UTR"; tag "basic"; tag "appris_principal_1"; tag "CCDS"; ccdsid "CCDS19748.1"; havana_gene "OTTMUSG00000016297.1"; havana_transcript "OTTMUST00000134883.1";
chr5	HAVANA	exon	135963177	135963451	0	-	.	gene_id "ENSMUSG00000051391.10"; transcript_id "ENSMUST00000129581.2"; gene_type "protein_coding"; gene_name "Ywhag"; transcript_type "retained_intron"; transcript_name "Ywhag-204"; exon_number 1; exon_id "ENSMUSE00000839611.2"; level 2; transcript_support_level "1"; mgi_id "MGI:108109"; havana_gene "OTTMUSG00000016297.1"; havana_transcript "OTTMUST00000039164.1";
chr5	HAVANA	exon	135963177	135963453	0	-	.	gene_id "ENSMUSG00000051391.10"; transcript_id "ENSMUST00000055808.6"; gene_type "protein_coding"; gene_name "Ywhag"; transcript_type "protein_coding"; transcript_name "Ywhag-201"; exon_number 1; exon_id "ENSMUSE00000432477.5"; level 2; protein_id "ENSMUSP00000051223.6"; transcript_support_level "1"; mgi_id "MGI:108109"; tag "basic"; tag "Ensembl_canonical"; tag "GENCODE_Primary"; tag "appris_principal_1"; tag "CCDS"; ccdsid "CCDS19748.1"; havana_gene "OTTMUSG00000016297.1"; havana_transcript "OTTMUST00000039163.1";
chr5	HAVANA	exon	135963177	135963470	0	-	.	gene_id "ENSMUSG00000051391.10"; transcript_id "ENSMUST00000126639.2"; gene_type "protein_coding"; gene_name "Ywhag"; transcript_type "protein_coding_CDS_not_defined"; transcript_name "Ywhag-203"; exon_number 1; exon_id "ENSMUSE00000801144.2"; level 2; transcript_support_level "3"; mgi_id "MGI:108109"; havana_gene "OTTMUSG00000016297.1"; havana_transcript "OTTMUST00000039165.1";
chr5	HAVANA	start_codon	135963261	135963263	0	-	0	gene_id "ENSMUSG00000051391.10"; transcript_id "ENSMUST00000198270.2"; gene_type "protein_coding"; gene_name "Ywhag"; transcript_type "protein_coding"; transcript_name "Ywhag-205"; exon_number 1; exon_id "ENSMUSE00001352263.2"; level 2; protein_id "ENSMUSP00000143631.2"; transcript_support_level "5"; mgi_id "MGI:108109"; tag "alternative_5_UTR"; tag "basic"; tag "appris_principal_1"; tag "CCDS"; ccdsid "CCDS19748.1"; havana_gene "OTTMUSG00000016297.1"; havana_transcript "OTTMUST00000134883.1";
chr5	HAVANA	start_codon	135963261	135963263	0	-	0	gene_id "ENSMUSG00000051391.10"; transcript_id "ENSMUST00000055808.6"; gene_type "protein_coding"; gene_name "Ywhag"; transcript_type "protein_coding"; transcript_name "Ywhag-201"; exon_number 1; exon_id "ENSMUSE00000432477.5"; level 2; protein_id "ENSMUSP00000051223.6"; transcript_support_level "1"; mgi_id "MGI:108109"; tag "basic"; tag "Ensembl_canonical"; tag "GENCODE_Primary"; tag "appris_principal_1"; tag "CCDS"; ccdsid "CCDS19748.1"; havana_gene "OTTMUSG00000016297.1"; havana_transcript "OTTMUST00000039163.1";
chr5	HAVANA	UTR	135963264	135963408	0	-	.	gene_id "ENSMUSG00000051391.10"; transcript_id "ENSMUST00000198270.2"; gene_type "protein_coding"; gene_name "Ywhag"; transcript_type "protein_coding"; transcript_name "Ywhag-205"; exon_number 1; exon_id "ENSMUSE00001352263.2"; level 2; protein_id "ENSMUSP00000143631.2"; transcript_support_level "5"; mgi_id "MGI:108109"; tag "alternative_5_UTR"; tag "basic"; tag "appris_principal_1"; tag "CCDS"; ccdsid "CCDS19748.1"; havana_gene "OTTMUSG00000016297.1"; havana_transcript "OTTMUST00000134883.1";
chr5	HAVANA	UTR	135963264	135963453	0	-	.	gene_id "ENSMUSG00000051391.10"; transcript_id "ENSMUST00000055808.6"; gene_type "protein_coding"; gene_name "Ywhag"; transcript_type "protein_coding"; transcript_name "Ywhag-201"; exon_number 1; exon_id "ENSMUSE00000432477.5"; level 2; protein_id "ENSMUSP00000051223.6"; transcript_support_level "1"; mgi_id "MGI:108109"; tag "basic"; tag "Ensembl_canonical"; tag "GENCODE_Primary"; tag "appris_principal_1"; tag "CCDS"; ccdsid "CCDS19748.1"; havana_gene "OTTMUSG00000016297.1"; havana_transcript "OTTMUST00000039163.1";
chr5	HAVANA	gene	135985880	135986437	0	-	.	gene_id "ENSMUSG00000136185.1"; gene_type "lncRNA"; gene_name "ENSMUSG00000136185"; level 2;
chr5	HAVANA	transcript	135985880	135986437	0	-	.	gene_id "ENSMUSG00000136185.1"; transcript_id "ENSMUST00000334652.1"; gene_type "lncRNA"; gene_name "ENSMUSG00000136185"; transcript_type "lncRNA"; transcript_name "ENSMUST00000334652"; level 2; tag "basic"; tag "Ensembl_canonical"; tag "GENCODE_Primary"; tag "TAGENE";
chr5	HAVANA	exon	135985880	135986437	0	-	.	gene_id "ENSMUSG00000136185.1"; transcript_id "ENSMUST00000334652.1"; gene_type "lncRNA"; gene_name "ENSMUSG00000136185"; transcript_type "lncRNA"; transcript_name "ENSMUST00000334652"; exon_number 1; exon_id "ENSMUSE00001659665.1"; level 2; tag "basic"; tag "Ensembl_canonical"; tag "GENCODE_Primary"; tag "TAGENE";
chr5	HAVANA	UTR	135989065	135989748	0	-	.	gene_id "ENSMUSG00000029699.14"; transcript_id "ENSMUST00000111153.8"; gene_type "protein_coding"; gene_name "Ssc4d"; transcript_type "protein_coding"; transcript_name "Ssc4d-204"; exon_number 11; exon_id "ENSMUSE00000686850.2"; level 2; protein_id "ENSMUSP00000106783.2"; transcript_support_level "5"; mgi_id "MGI:1924709"; tag "alternative_5_UTR"; tag "basic"; tag "appris_principal_1"; tag "CCDS"; ccdsid "CCDS51664.1"; havana_gene "OTTMUSG00000023659.1"; havana_transcript "OTTMUST00000057739.1";
chr5	HAVANA	exon	135989065	135990062	0	-	.	gene_id "ENSMUSG00000029699.14"; transcript_id "ENSMUST00000111153.8"; gene_type "protein_coding"; gene_name "Ssc4d"; transcript_type "protein_coding"; transcript_name "Ssc4d-204"; exon_number 11; exon_id "ENSMUSE00000686850.2"; level 2; protein_id "ENSMUSP00000106783.2"; transcript_support_level "5"; mgi_id "MGI:1924709"; tag "alternative_5_UTR"; tag "basic"; tag "appris_principal_1"; tag "CCDS"; ccdsid "CCDS51664.1"; havana_gene "OTTMUSG00000023659.1"; havana_transcript "OTTMUST00000057739.1";
chr5	HAVANA	gene	135989065	136003385	0	-	.	gene_id "ENSMUSG00000029699.14"; gene_type "protein_coding"; gene_name "Ssc4d"; level 2; mgi_id "MGI:1924709"; havana_gene "OTTMUSG00000023659.1";
chr5	HAVANA	transcript	135989065	136003385	0	-	.	gene_id "ENSMUSG00000029699.14"; transcript_id "ENSMUST00000111153.8"; gene_type "protein_coding"; gene_name "Ssc4d"; transcript_type "protein_coding"; transcript_name "Ssc4d-204"; level 2; protein_id "ENSMUSP00000106783.2"; transcript_support_level "5"; mgi_id "MGI:1924709"; tag "alternative_5_UTR"; tag "basic"; tag "appris_principal_1"; tag "CCDS"; ccdsid "CCDS51664.1"; havana_gene "OTTMUSG00000023659.1"; havana_transcript "OTTMUST00000057739.1";
chr5	HAVANA	UTR	135989077	135989748	0	-	.	gene_id "ENSMUSG00000029699.14"; transcript_id "ENSMUST00000111152.8"; gene_type "protein_coding"; gene_name "Ssc4d"; transcript_type "protein_coding"; transcript_name "Ssc4d-203"; exon_number 11; exon_id "ENSMUSE00000686844.2"; level 2; protein_id "ENSMUSP00000106782.2"; transcript_support_level "5"; mgi_id "MGI:1924709"; tag "basic"; tag "Ensembl_canonical"; tag "GENCODE_Primary"; tag "appris_principal_1"; tag "CCDS"; ccdsid "CCDS51664.1"; havana_gene "OTTMUSG00000023659.1"; havana_transcript "OTTMUST00000057738.1";
chr5	HAVANA	exon	135989077	135990062	0	-	.	gene_id "ENSMUSG00000029699.14"; transcript_id "ENSMUST00000111152.8"; gene_type "protein_coding"; gene_name "Ssc4d"; transcript_type "protein_coding"; transcript_name "Ssc4d-203"; exon_number 11; exon_id "ENSMUSE00000686844.2"; level 2; protein_id "ENSMUSP00000106782.2"; transcript_support_level "5"; mgi_id "MGI:1924709"; tag "basic"; tag "Ensembl_canonical"; tag "GENCODE_Primary"; tag "appris_principal_1"; tag "CCDS"; ccdsid "CCDS51664.1"; havana_gene "OTTMUSG00000023659.1"; havana_transcript "OTTMUST00000057738.1";
chr5	HAVANA	transcript	135989077	136003351	0	-	.	gene_id "ENSMUSG00000029699.14"; transcript_id "ENSMUST00000111152.8"; gene_type "protein_coding"; gene_name "Ssc4d"; transcript_type "protein_coding"; transcript_name "Ssc4d-203"; level 2; protein_id "ENSMUSP00000106782.2"; transcript_support_level "5"; mgi_id "MGI:1924709"; tag "basic"; tag "Ensembl_canonical"; tag "GENCODE_Primary"; tag "appris_principal_1"; tag "CCDS"; ccdsid "CCDS51664.1"; havana_gene "OTTMUSG00000023659.1"; havana_transcript "OTTMUST00000057738.1";
chr5	HAVANA	UTR	135989078	135989748	0	-	.	gene_id "ENSMUSG00000029699.14"; transcript_id "ENSMUST00000054895.4"; gene_type "protein_coding"; gene_name "Ssc4d"; transcript_type "protein_coding"; transcript_name "Ssc4d-201"; exon_number 3; exon_id "ENSMUSE00000338710.3"; level 2; protein_id "ENSMUSP00000050439.4"; transcript_support_level "1"; mgi_id "MGI:1924709"; tag "CAGE_supported_TSS"; tag "basic"; havana_gene "OTTMUSG00000023659.1"; havana_transcript "OTTMUST00000057740.1";
chr5	HAVANA	exon	135989078	135990062	0	-	.	gene_id "ENSMUSG00000029699.14"; transcript_id "ENSMUST00000054895.4"; gene_type "protein_coding"; gene_name "Ssc4d"; transcript_type "protein_coding"; transcript_name "Ssc4d-201"; exon_number 3; exon_id "ENSMUSE00000338710.3"; level 2; protein_id "ENSMUSP00000050439.4"; transcript_support_level "1"; mgi_id "MGI:1924709"; tag "CAGE_supported_TSS"; tag "basic"; havana_gene "OTTMUSG00000023659.1"; havana_transcript "OTTMUST00000057740.1";
chr5	ENSEMBL_gcm37	exon	135989078	135990062	0.565923748957164	-	.	gene_id "ENSMUSG00000029699.14"; transcript_id "ENSMUSG00000029699.14_tx_10"; exon_id "chr5_135989078_135990062_-"; exonnum "4"; txlen "1191";
chr5	ENSEMBL_gcm37	exon	135989078	135990062	0.456665886370601	-	.	gene_id "ENSMUSG00000029699.14"; transcript_id "ENSMUSG00000029699.14_tx_11"; exon_id "chr5_135989078_135990062_-"; exonnum "11"; txlen "2575";
chr5	ENSEMBL_gcm37	exon	135989078	135990062	0.456665886370601	-	.	gene_id "ENSMUSG00000029699.14"; transcript_id "ENSMUSG00000029699.14_tx_12"; exon_id "chr5_135989078_135990062_-"; exonnum "12"; txlen "2890";
chr5	ENSEMBL_gcm37	exon	135989078	135990062	0.381773951687752	-	.	gene_id "ENSMUSG00000029699.14"; transcript_id "ENSMUSG00000029699.14_tx_13"; exon_id "chr5_135989078_135990062_-"; exonnum "11"; txlen "2593";
chr5	ENSEMBL_gcm37	exon	135989078	135990062	2.53038042834667	-	.	gene_id "ENSMUSG00000029699.14"; transcript_id "ENSMUSG00000029699.14_tx_3"; exon_id "chr5_135989078_135990062_-"; exonnum "12"; txlen "2710";
chr5	ENSEMBL_gcm37	exon	135989078	135990062	2.53038042834667	-	.	gene_id "ENSMUSG00000029699.14"; transcript_id "ENSMUSG00000029699.14_tx_4"; exon_id "chr5_135989078_135990062_-"; exonnum "13"; txlen "3025";
chr5	ENSEMBL_gcm37	exon	135989078	135990062	0.914654995358199	-	.	gene_id "ENSMUSG00000029699.14"; transcript_id "ENSMUSG00000029699.14_tx_5"; exon_id "chr5_135989078_135990062_-"; exonnum "12"; txlen "2728";
chr5	ENSEMBL_gcm37	exon	135989078	135990062	0.914654995358199	-	.	gene_id "ENSMUSG00000029699.14"; transcript_id "ENSMUSG00000029699.14_tx_6"; exon_id "chr5_135989078_135990062_-"; exonnum "13"; txlen "3043";
chr5	ENSEMBL_gcm37	exon	135989078	135990062	0.613709593922506	-	.	gene_id "ENSMUSG00000029699.14"; transcript_id "ENSMUSG00000029699.14_tx_7"; exon_id "chr5_135989078_135990062_-"; exonnum "5"; txlen "1503";
chr5	ENSEMBL_gcm37	exon	135989078	135990062	0.608662520464465	-	.	gene_id "ENSMUSG00000029699.14"; transcript_id "ENSMUSG00000029699.14_tx_8"; exon_id "chr5_135989078_135990062_-"; exonnum "11"; txlen "2398";
chr5	ENSEMBL_gcm37	exon	135989078	135990062	0.608662520464465	-	.	gene_id "ENSMUSG00000029699.14"; transcript_id "ENSMUSG00000029699.14_tx_9"; exon_id "chr5_135989078_135990062_-"; exonnum "12"; txlen "2713";
chr5	HAVANA	transcript	135989078	135991181	0	-	.	gene_id "ENSMUSG00000029699.14"; transcript_id "ENSMUST00000054895.4"; gene_type "protein_coding"; gene_name "Ssc4d"; transcript_type "protein_coding"; transcript_name "Ssc4d-201"; level 2; protein_id "ENSMUSP00000050439.4"; transcript_support_level "1"; mgi_id "MGI:1924709"; tag "CAGE_supported_TSS"; tag "basic"; havana_gene "OTTMUSG00000023659.1"; havana_transcript "OTTMUST00000057740.1";
chr5	HAVANA	UTR	135989676	135989748	0	-	.	gene_id "ENSMUSG00000029699.14"; transcript_id "ENSMUST00000111150.2"; gene_type "protein_coding"; gene_name "Ssc4d"; transcript_type "protein_coding"; transcript_name "Ssc4d-202"; exon_number 2; exon_id "ENSMUSE00000686830.2"; level 2; protein_id "ENSMUSP00000106780.2"; transcript_support_level "2"; mgi_id "MGI:1924709"; tag "CAGE_supported_TSS"; tag "basic"; havana_gene "OTTMUSG00000023659.1"; havana_transcript "OTTMUST00000057741.1";
chr5	HAVANA	exon	135989676	135990062	0	-	.	gene_id "ENSMUSG00000029699.14"; transcript_id "ENSMUST00000111150.2"; gene_type "protein_coding"; gene_name "Ssc4d"; transcript_type "protein_coding"; transcript_name "Ssc4d-202"; exon_number 2; exon_id "ENSMUSE00000686830.2"; level 2; protein_id "ENSMUSP00000106780.2"; transcript_support_level "2"; mgi_id "MGI:1924709"; tag "CAGE_supported_TSS"; tag "basic"; havana_gene "OTTMUSG00000023659.1"; havana_transcript "OTTMUST00000057741.1";
chr5	HAVANA	transcript	135989676	135991125	0	-	.	gene_id "ENSMUSG00000029699.14"; transcript_id "ENSMUST00000111150.2"; gene_type "protein_coding"; gene_name "Ssc4d"; transcript_type "protein_coding"; transcript_name "Ssc4d-202"; level 2; protein_id "ENSMUSP00000106780.2"; transcript_support_level "2"; mgi_id "MGI:1924709"; tag "CAGE_supported_TSS"; tag "basic"; havana_gene "OTTMUSG00000023659.1"; havana_transcript "OTTMUST00000057741.1";
chr5	HAVANA	stop_codon	135989746	135989748	0	-	0	gene_id "ENSMUSG00000029699.14"; transcript_id "ENSMUST00000111153.8"; gene_type "protein_coding"; gene_name "Ssc4d"; transcript_type "protein_coding"; transcript_name "Ssc4d-204"; exon_number 11; exon_id "ENSMUSE00000686850.2"; level 2; protein_id "ENSMUSP00000106783.2"; transcript_support_level "5"; mgi_id "MGI:1924709"; tag "alternative_5_UTR"; tag "basic"; tag "appris_principal_1"; tag "CCDS"; ccdsid "CCDS51664.1"; havana_gene "OTTMUSG00000023659.1"; havana_transcript "OTTMUST00000057739.1";
chr5	HAVANA	stop_codon	135989746	135989748	0	-	0	gene_id "ENSMUSG00000029699.14"; transcript_id "ENSMUST00000111152.8"; gene_type "protein_coding"; gene_name "Ssc4d"; transcript_type "protein_coding"; transcript_name "Ssc4d-203"; exon_number 11; exon_id "ENSMUSE00000686844.2"; level 2; protein_id "ENSMUSP00000106782.2"; transcript_support_level "5"; mgi_id "MGI:1924709"; tag "basic"; tag "Ensembl_canonical"; tag "GENCODE_Primary"; tag "appris_principal_1"; tag "CCDS"; ccdsid "CCDS51664.1"; havana_gene "OTTMUSG00000023659.1"; havana_transcript "OTTMUST00000057738.1";
chr5	HAVANA	stop_codon	135989746	135989748	0	-	0	gene_id "ENSMUSG00000029699.14"; transcript_id "ENSMUST00000054895.4"; gene_type "protein_coding"; gene_name "Ssc4d"; transcript_type "protein_coding"; transcript_name "Ssc4d-201"; exon_number 3; exon_id "ENSMUSE00000338710.3"; level 2; protein_id "ENSMUSP00000050439.4"; transcript_support_level "1"; mgi_id "MGI:1924709"; tag "CAGE_supported_TSS"; tag "basic"; havana_gene "OTTMUSG00000023659.1"; havana_transcript "OTTMUST00000057740.1";
chr5	HAVANA	stop_codon	135989746	135989748	0	-	0	gene_id "ENSMUSG00000029699.14"; transcript_id "ENSMUST00000111150.2"; gene_type "protein_coding"; gene_name "Ssc4d"; transcript_type "protein_coding"; transcript_name "Ssc4d-202"; exon_number 2; exon_id "ENSMUSE00000686830.2"; level 2; protein_id "ENSMUSP00000106780.2"; transcript_support_level "2"; mgi_id "MGI:1924709"; tag "CAGE_supported_TSS"; tag "basic"; havana_gene "OTTMUSG00000023659.1"; havana_transcript "OTTMUST00000057741.1";
chr5	HAVANA	CDS	135989749	135990062	0	-	2	gene_id "ENSMUSG00000029699.14"; transcript_id "ENSMUST00000111153.8"; gene_type "protein_coding"; gene_name "Ssc4d"; transcript_type "protein_coding"; transcript_name "Ssc4d-204"; exon_number 11; exon_id "ENSMUSE00000686850.2"; level 2; protein_id "ENSMUSP00000106783.2"; transcript_support_level "5"; mgi_id "MGI:1924709"; tag "alternative_5_UTR"; tag "basic"; tag "appris_principal_1"; tag "CCDS"; ccdsid "CCDS51664.1"; havana_gene "OTTMUSG00000023659.1"; havana_transcript "OTTMUST00000057739.1";
chr5	HAVANA	CDS	135989749	135990062	0	-	2	gene_id "ENSMUSG00000029699.14"; transcript_id "ENSMUST00000111152.8"; gene_type "protein_coding"; gene_name "Ssc4d"; transcript_type "protein_coding"; transcript_name "Ssc4d-203"; exon_number 11; exon_id "ENSMUSE00000686844.2"; level 2; protein_id "ENSMUSP00000106782.2"; transcript_support_level "5"; mgi_id "MGI:1924709"; tag "basic"; tag "Ensembl_canonical"; tag "GENCODE_Primary"; tag "appris_principal_1"; tag "CCDS"; ccdsid "CCDS51664.1"; havana_gene "OTTMUSG00000023659.1"; havana_transcript "OTTMUST00000057738.1";
chr5	HAVANA	CDS	135989749	135990062	0	-	2	gene_id "ENSMUSG00000029699.14"; transcript_id "ENSMUST00000054895.4"; gene_type "protein_coding"; gene_name "Ssc4d"; transcript_type "protein_coding"; transcript_name "Ssc4d-201"; exon_number 3; exon_id "ENSMUSE00000338710.3"; level 2; protein_id "ENSMUSP00000050439.4"; transcript_support_level "1"; mgi_id "MGI:1924709"; tag "CAGE_supported_TSS"; tag "basic"; havana_gene "OTTMUSG00000023659.1"; havana_transcript "OTTMUST00000057740.1";
chr5	HAVANA	CDS	135989749	135990062	0	-	2	gene_id "ENSMUSG00000029699.14"; transcript_id "ENSMUST00000111150.2"; gene_type "protein_coding"; gene_name "Ssc4d"; transcript_type "protein_coding"; transcript_name "Ssc4d-202"; exon_number 2; exon_id "ENSMUSE00000686830.2"; level 2; protein_id "ENSMUSP00000106780.2"; transcript_support_level "2"; mgi_id "MGI:1924709"; tag "CAGE_supported_TSS"; tag "basic"; havana_gene "OTTMUSG00000023659.1"; havana_transcript "OTTMUST00000057741.1";
chr5	HAVANA	exon	135990743	135990820	0	-	.	gene_id "ENSMUSG00000029699.14"; transcript_id "ENSMUST00000111153.8"; gene_type "protein_coding"; gene_name "Ssc4d"; transcript_type "protein_coding"; transcript_name "Ssc4d-204"; exon_number 10; exon_id "ENSMUSE00000388627.2"; level 2; protein_id "ENSMUSP00000106783.2"; transcript_support_level "5"; mgi_id "MGI:1924709"; tag "alternative_5_UTR"; tag "basic"; tag "appris_principal_1"; tag "CCDS"; ccdsid "CCDS51664.1"; havana_gene "OTTMUSG00000023659.1"; havana_transcript "OTTMUST00000057739.1";
chr5	HAVANA	CDS	135990743	135990820	0	-	2	gene_id "ENSMUSG00000029699.14"; transcript_id "ENSMUST00000111153.8"; gene_type "protein_coding"; gene_name "Ssc4d"; transcript_type "protein_coding"; transcript_name "Ssc4d-204"; exon_number 10; exon_id "ENSMUSE00000388627.2"; level 2; protein_id "ENSMUSP00000106783.2"; transcript_support_level "5"; mgi_id "MGI:1924709"; tag "alternative_5_UTR"; tag "basic"; tag "appris_principal_1"; tag "CCDS"; ccdsid "CCDS51664.1"; havana_gene "OTTMUSG00000023659.1"; havana_transcript "OTTMUST00000057739.1";
chr5	HAVANA	exon	135990743	135990820	0	-	.	gene_id "ENSMUSG00000029699.14"; transcript_id "ENSMUST00000111152.8"; gene_type "protein_coding"; gene_name "Ssc4d"; transcript_type "protein_coding"; transcript_name "Ssc4d-203"; exon_number 10; exon_id "ENSMUSE00000388627.2"; level 2; protein_id "ENSMUSP00000106782.2"; transcript_support_level "5"; mgi_id "MGI:1924709"; tag "basic"; tag "Ensembl_canonical"; tag "GENCODE_Primary"; tag "appris_principal_1"; tag "CCDS"; ccdsid "CCDS51664.1"; havana_gene "OTTMUSG00000023659.1"; havana_transcript "OTTMUST00000057738.1";
chr5	HAVANA	CDS	135990743	135990820	0	-	2	gene_id "ENSMUSG00000029699.14"; transcript_id "ENSMUST00000111152.8"; gene_type "protein_coding"; gene_name "Ssc4d"; transcript_type "protein_coding"; transcript_name "Ssc4d-203"; exon_number 10; exon_id "ENSMUSE00000388627.2"; level 2; protein_id "ENSMUSP00000106782.2"; transcript_support_level "5"; mgi_id "MGI:1924709"; tag "basic"; tag "Ensembl_canonical"; tag "GENCODE_Primary"; tag "appris_principal_1"; tag "CCDS"; ccdsid "CCDS51664.1"; havana_gene "OTTMUSG00000023659.1"; havana_transcript "OTTMUST00000057738.1";
chr5	HAVANA	exon	135990743	135990820	0	-	.	gene_id "ENSMUSG00000029699.14"; transcript_id "ENSMUST00000054895.4"; gene_type "protein_coding"; gene_name "Ssc4d"; transcript_type "protein_coding"; transcript_name "Ssc4d-201"; exon_number 2; exon_id "ENSMUSE00000388627.2"; level 2; protein_id "ENSMUSP00000050439.4"; transcript_support_level "1"; mgi_id "MGI:1924709"; tag "CAGE_supported_TSS"; tag "basic"; havana_gene "OTTMUSG00000023659.1"; havana_transcript "OTTMUST00000057740.1";
chr5	HAVANA	CDS	135990743	135990820	0	-	2	gene_id "ENSMUSG00000029699.14"; transcript_id "ENSMUST00000054895.4"; gene_type "protein_coding"; gene_name "Ssc4d"; transcript_type "protein_coding"; transcript_name "Ssc4d-201"; exon_number 2; exon_id "ENSMUSE00000388627.2"; level 2; protein_id "ENSMUSP00000050439.4"; transcript_support_level "1"; mgi_id "MGI:1924709"; tag "CAGE_supported_TSS"; tag "basic"; havana_gene "OTTMUSG00000023659.1"; havana_transcript "OTTMUST00000057740.1";
chr5	ENSEMBL_gcm37	exon	135990743	135990820	0.565923748957164	-	.	gene_id "ENSMUSG00000029699.14"; transcript_id "ENSMUSG00000029699.14_tx_10"; exon_id "chr5_135990743_135990820_-"; exonnum "3"; txlen "1191";
chr5	ENSEMBL_gcm37	exon	135990743	135990820	0.456665886370601	-	.	gene_id "ENSMUSG00000029699.14"; transcript_id "ENSMUSG00000029699.14_tx_11"; exon_id "chr5_135990743_135990820_-"; exonnum "10"; txlen "2575";
chr5	ENSEMBL_gcm37	exon	135990743	135990820	0.456665886370601	-	.	gene_id "ENSMUSG00000029699.14"; transcript_id "ENSMUSG00000029699.14_tx_12"; exon_id "chr5_135990743_135990820_-"; exonnum "11"; txlen "2890";
chr5	ENSEMBL_gcm37	exon	135990743	135990820	0.381773951687752	-	.	gene_id "ENSMUSG00000029699.14"; transcript_id "ENSMUSG00000029699.14_tx_13"; exon_id "chr5_135990743_135990820_-"; exonnum "10"; txlen "2593";
chr5	ENSEMBL_gcm37	exon	135990743	135990820	2.53038042834667	-	.	gene_id "ENSMUSG00000029699.14"; transcript_id "ENSMUSG00000029699.14_tx_3"; exon_id "chr5_135990743_135990820_-"; exonnum "11"; txlen "2710";
chr5	ENSEMBL_gcm37	exon	135990743	135990820	2.53038042834667	-	.	gene_id "ENSMUSG00000029699.14"; transcript_id "ENSMUSG00000029699.14_tx_4"; exon_id "chr5_135990743_135990820_-"; exonnum "12"; txlen "3025";
chr5	ENSEMBL_gcm37	exon	135990743	135990820	0.914654995358199	-	.	gene_id "ENSMUSG00000029699.14"; transcript_id "ENSMUSG00000029699.14_tx_5"; exon_id "chr5_135990743_135990820_-"; exonnum "11"; txlen "2728";
chr5	ENSEMBL_gcm37	exon	135990743	135990820	0.914654995358199	-	.	gene_id "ENSMUSG00000029699.14"; transcript_id "ENSMUSG00000029699.14_tx_6"; exon_id "chr5_135990743_135990820_-"; exonnum "12"; txlen "3043";
chr5	ENSEMBL_gcm37	exon	135990743	135990820	0.613709593922506	-	.	gene_id "ENSMUSG00000029699.14"; transcript_id "ENSMUSG00000029699.14_tx_7"; exon_id "chr5_135990743_135990820_-"; exonnum "4"; txlen "1503";
chr5	ENSEMBL_gcm37	exon	135990743	135990820	0.608662520464465	-	.	gene_id "ENSMUSG00000029699.14"; transcript_id "ENSMUSG00000029699.14_tx_8"; exon_id "chr5_135990743_135990820_-"; exonnum "10"; txlen "2398";
chr5	ENSEMBL_gcm37	exon	135990743	135990820	0.608662520464465	-	.	gene_id "ENSMUSG00000029699.14"; transcript_id "ENSMUSG00000029699.14_tx_9"; exon_id "chr5_135990743_135990820_-"; exonnum "11"; txlen "2713";
chr5	HAVANA	CDS	135991054	135991063	0	-	0	gene_id "ENSMUSG00000029699.14"; transcript_id "ENSMUST00000054895.4"; gene_type "protein_coding"; gene_name "Ssc4d"; transcript_type "protein_coding"; transcript_name "Ssc4d-201"; exon_number 1; exon_id "ENSMUSE00000686835.2"; level 2; protein_id "ENSMUSP00000050439.4"; transcript_support_level "1"; mgi_id "MGI:1924709"; tag "CAGE_supported_TSS"; tag "basic"; havana_gene "OTTMUSG00000023659.1"; havana_transcript "OTTMUST00000057740.1";
chr5	HAVANA	CDS	135991054	135991063	0	-	0	gene_id "ENSMUSG00000029699.14"; transcript_id "ENSMUST00000111150.2"; gene_type "protein_coding"; gene_name "Ssc4d"; transcript_type "protein_coding"; transcript_name "Ssc4d-202"; exon_number 1; exon_id "ENSMUSE00000421560.3"; level 2; protein_id "ENSMUSP00000106780.2"; transcript_support_level "2"; mgi_id "MGI:1924709"; tag "CAGE_supported_TSS"; tag "basic"; havana_gene "OTTMUSG00000023659.1"; havana_transcript "OTTMUST00000057741.1";
chr5	HAVANA	exon	135991054	135991125	0	-	.	gene_id "ENSMUSG00000029699.14"; transcript_id "ENSMUST00000111150.2"; gene_type "protein_coding"; gene_name "Ssc4d"; transcript_type "protein_coding"; transcript_name "Ssc4d-202"; exon_number 1; exon_id "ENSMUSE00000421560.3"; level 2; protein_id "ENSMUSP00000106780.2"; transcript_support_level "2"; mgi_id "MGI:1924709"; tag "CAGE_supported_TSS"; tag "basic"; havana_gene "OTTMUSG00000023659.1"; havana_transcript "OTTMUST00000057741.1";
chr5	HAVANA	exon	135991054	135991181	0	-	.	gene_id "ENSMUSG00000029699.14"; transcript_id "ENSMUST00000054895.4"; gene_type "protein_coding"; gene_name "Ssc4d"; transcript_type "protein_coding"; transcript_name "Ssc4d-201"; exon_number 1; exon_id "ENSMUSE00000686835.2"; level 2; protein_id "ENSMUSP00000050439.4"; transcript_support_level "1"; mgi_id "MGI:1924709"; tag "CAGE_supported_TSS"; tag "basic"; havana_gene "OTTMUSG00000023659.1"; havana_transcript "OTTMUST00000057740.1";
chr5	HAVANA	start_codon	135991061	135991063	0	-	0	gene_id "ENSMUSG00000029699.14"; transcript_id "ENSMUST00000054895.4"; gene_type "protein_coding"; gene_name "Ssc4d"; transcript_type "protein_coding"; transcript_name "Ssc4d-201"; exon_number 1; exon_id "ENSMUSE00000686835.2"; level 2; protein_id "ENSMUSP00000050439.4"; transcript_support_level "1"; mgi_id "MGI:1924709"; tag "CAGE_supported_TSS"; tag "basic"; havana_gene "OTTMUSG00000023659.1"; havana_transcript "OTTMUST00000057740.1";
chr5	HAVANA	start_codon	135991061	135991063	0	-	0	gene_id "ENSMUSG00000029699.14"; transcript_id "ENSMUST00000111150.2"; gene_type "protein_coding"; gene_name "Ssc4d"; transcript_type "protein_coding"; transcript_name "Ssc4d-202"; exon_number 1; exon_id "ENSMUSE00000421560.3"; level 2; protein_id "ENSMUSP00000106780.2"; transcript_support_level "2"; mgi_id "MGI:1924709"; tag "CAGE_supported_TSS"; tag "basic"; havana_gene "OTTMUSG00000023659.1"; havana_transcript "OTTMUST00000057741.1";
chr5	HAVANA	UTR	135991064	135991125	0	-	.	gene_id "ENSMUSG00000029699.14"; transcript_id "ENSMUST00000111150.2"; gene_type "protein_coding"; gene_name "Ssc4d"; transcript_type "protein_coding"; transcript_name "Ssc4d-202"; exon_number 1; exon_id "ENSMUSE00000421560.3"; level 2; protein_id "ENSMUSP00000106780.2"; transcript_support_level "2"; mgi_id "MGI:1924709"; tag "CAGE_supported_TSS"; tag "basic"; havana_gene "OTTMUSG00000023659.1"; havana_transcript "OTTMUST00000057741.1";
chr5	HAVANA	UTR	135991064	135991181	0	-	.	gene_id "ENSMUSG00000029699.14"; transcript_id "ENSMUST00000054895.4"; gene_type "protein_coding"; gene_name "Ssc4d"; transcript_type "protein_coding"; transcript_name "Ssc4d-201"; exon_number 1; exon_id "ENSMUSE00000686835.2"; level 2; protein_id "ENSMUSP00000050439.4"; transcript_support_level "1"; mgi_id "MGI:1924709"; tag "CAGE_supported_TSS"; tag "basic"; havana_gene "OTTMUSG00000023659.1"; havana_transcript "OTTMUST00000057740.1";
chr5	HAVANA	exon	135991777	135992088	0	-	.	gene_id "ENSMUSG00000029699.14"; transcript_id "ENSMUST00000111153.8"; gene_type "protein_coding"; gene_name "Ssc4d"; transcript_type "protein_coding"; transcript_name "Ssc4d-204"; exon_number 9; exon_id "ENSMUSE00000686851.2"; level 2; protein_id "ENSMUSP00000106783.2"; transcript_support_level "5"; mgi_id "MGI:1924709"; tag "alternative_5_UTR"; tag "basic"; tag "appris_principal_1"; tag "CCDS"; ccdsid "CCDS51664.1"; havana_gene "OTTMUSG00000023659.1"; havana_transcript "OTTMUST00000057739.1";
chr5	HAVANA	CDS	135991777	135992088	0	-	2	gene_id "ENSMUSG00000029699.14"; transcript_id "ENSMUST00000111153.8"; gene_type "protein_coding"; gene_name "Ssc4d"; transcript_type "protein_coding"; transcript_name "Ssc4d-204"; exon_number 9; exon_id "ENSMUSE00000686851.2"; level 2; protein_id "ENSMUSP00000106783.2"; transcript_support_level "5"; mgi_id "MGI:1924709"; tag "alternative_5_UTR"; tag "basic"; tag "appris_principal_1"; tag "CCDS"; ccdsid "CCDS51664.1"; havana_gene "OTTMUSG00000023659.1"; havana_transcript "OTTMUST00000057739.1";
chr5	HAVANA	exon	135991777	135992088	0	-	.	gene_id "ENSMUSG00000029699.14"; transcript_id "ENSMUST00000111152.8"; gene_type "protein_coding"; gene_name "Ssc4d"; transcript_type "protein_coding"; transcript_name "Ssc4d-203"; exon_number 9; exon_id "ENSMUSE00000686851.2"; level 2; protein_id "ENSMUSP00000106782.2"; transcript_support_level "5"; mgi_id "MGI:1924709"; tag "basic"; tag "Ensembl_canonical"; tag "GENCODE_Primary"; tag "appris_principal_1"; tag "CCDS"; ccdsid "CCDS51664.1"; havana_gene "OTTMUSG00000023659.1"; havana_transcript "OTTMUST00000057738.1";
chr5	HAVANA	CDS	135991777	135992088	0	-	2	gene_id "ENSMUSG00000029699.14"; transcript_id "ENSMUST00000111152.8"; gene_type "protein_coding"; gene_name "Ssc4d"; transcript_type "protein_coding"; transcript_name "Ssc4d-203"; exon_number 9; exon_id "ENSMUSE00000686851.2"; level 2; protein_id "ENSMUSP00000106782.2"; transcript_support_level "5"; mgi_id "MGI:1924709"; tag "basic"; tag "Ensembl_canonical"; tag "GENCODE_Primary"; tag "appris_principal_1"; tag "CCDS"; ccdsid "CCDS51664.1"; havana_gene "OTTMUSG00000023659.1"; havana_transcript "OTTMUST00000057738.1";
chr5	ENSEMBL_gcm37	exon	135991777	135992088	0.456665886370601	-	.	gene_id "ENSMUSG00000029699.14"; transcript_id "ENSMUSG00000029699.14_tx_11"; exon_id "chr5_135991777_135992088_-"; exonnum "9"; txlen "2575";
chr5	ENSEMBL_gcm37	exon	135991777	135992088	0.456665886370601	-	.	gene_id "ENSMUSG00000029699.14"; transcript_id "ENSMUSG00000029699.14_tx_12"; exon_id "chr5_135991777_135992088_-"; exonnum "10"; txlen "2890";
chr5	ENSEMBL_gcm37	exon	135991777	135992088	0.381773951687752	-	.	gene_id "ENSMUSG00000029699.14"; transcript_id "ENSMUSG00000029699.14_tx_13"; exon_id "chr5_135991777_135992088_-"; exonnum "9"; txlen "2593";
chr5	ENSEMBL_gcm37	exon	135991777	135992088	2.53038042834667	-	.	gene_id "ENSMUSG00000029699.14"; transcript_id "ENSMUSG00000029699.14_tx_3"; exon_id "chr5_135991777_135992088_-"; exonnum "10"; txlen "2710";
chr5	ENSEMBL_gcm37	exon	135991777	135992088	2.53038042834667	-	.	gene_id "ENSMUSG00000029699.14"; transcript_id "ENSMUSG00000029699.14_tx_4"; exon_id "chr5_135991777_135992088_-"; exonnum "11"; txlen "3025";
chr5	ENSEMBL_gcm37	exon	135991777	135992088	0.914654995358199	-	.	gene_id "ENSMUSG00000029699.14"; transcript_id "ENSMUSG00000029699.14_tx_5"; exon_id "chr5_135991777_135992088_-"; exonnum "10"; txlen "2728";
chr5	ENSEMBL_gcm37	exon	135991777	135992088	0.914654995358199	-	.	gene_id "ENSMUSG00000029699.14"; transcript_id "ENSMUSG00000029699.14_tx_6"; exon_id "chr5_135991777_135992088_-"; exonnum "11"; txlen "3043";
chr5	ENSEMBL_gcm37	exon	135991777	135992088	0.613709593922506	-	.	gene_id "ENSMUSG00000029699.14"; transcript_id "ENSMUSG00000029699.14_tx_7"; exon_id "chr5_135991777_135992088_-"; exonnum "3"; txlen "1503";
chr5	HAVANA	exon	135992066	135992088	0	-	.	gene_id "ENSMUSG00000029699.14"; transcript_id "ENSMUST00000153823.8"; gene_type "protein_coding"; gene_name "Ssc4d"; transcript_type "protein_coding"; transcript_name "Ssc4d-205"; exon_number 4; exon_id "ENSMUSE00000824267.2"; level 2; protein_id "ENSMUSP00000122958.2"; transcript_support_level "3"; mgi_id "MGI:1924709"; tag "mRNA_start_NF"; tag "mRNA_end_NF"; tag "cds_start_NF"; tag "cds_end_NF"; havana_gene "OTTMUSG00000023659.1"; havana_transcript "OTTMUST00000057769.1";
chr5	HAVANA	CDS	135992066	135992088	0	-	2	gene_id "ENSMUSG00000029699.14"; transcript_id "ENSMUST00000153823.8"; gene_type "protein_coding"; gene_name "Ssc4d"; transcript_type "protein_coding"; transcript_name "Ssc4d-205"; exon_number 4; exon_id "ENSMUSE00000824267.2"; level 2; protein_id "ENSMUSP00000122958.2"; transcript_support_level "3"; mgi_id "MGI:1924709"; tag "mRNA_start_NF"; tag "mRNA_end_NF"; tag "cds_start_NF"; tag "cds_end_NF"; havana_gene "OTTMUSG00000023659.1"; havana_transcript "OTTMUST00000057769.1";
chr5	HAVANA	transcript	135992066	135994728	0	-	.	gene_id "ENSMUSG00000029699.14"; transcript_id "ENSMUST00000153823.8"; gene_type "protein_coding"; gene_name "Ssc4d"; transcript_type "protein_coding"; transcript_name "Ssc4d-205"; level 2; protein_id "ENSMUSP00000122958.2"; transcript_support_level "3"; mgi_id "MGI:1924709"; tag "mRNA_start_NF"; tag "mRNA_end_NF"; tag "cds_start_NF"; tag "cds_end_NF"; havana_gene "OTTMUSG00000023659.1"; havana_transcript "OTTMUST00000057769.1";
chr5	HAVANA	exon	135992210	135992284	0	-	.	gene_id "ENSMUSG00000029699.14"; transcript_id "ENSMUST00000111153.8"; gene_type "protein_coding"; gene_name "Ssc4d"; transcript_type "protein_coding"; transcript_name "Ssc4d-204"; exon_number 8; exon_id "ENSMUSE00000686853.2"; level 2; protein_id "ENSMUSP00000106783.2"; transcript_support_level "5"; mgi_id "MGI:1924709"; tag "alternative_5_UTR"; tag "basic"; tag "appris_principal_1"; tag "CCDS"; ccdsid "CCDS51664.1"; havana_gene "OTTMUSG00000023659.1"; havana_transcript "OTTMUST00000057739.1";
chr5	HAVANA	CDS	135992210	135992284	0	-	2	gene_id "ENSMUSG00000029699.14"; transcript_id "ENSMUST00000111153.8"; gene_type "protein_coding"; gene_name "Ssc4d"; transcript_type "protein_coding"; transcript_name "Ssc4d-204"; exon_number 8; exon_id "ENSMUSE00000686853.2"; level 2; protein_id "ENSMUSP00000106783.2"; transcript_support_level "5"; mgi_id "MGI:1924709"; tag "alternative_5_UTR"; tag "basic"; tag "appris_principal_1"; tag "CCDS"; ccdsid "CCDS51664.1"; havana_gene "OTTMUSG00000023659.1"; havana_transcript "OTTMUST00000057739.1";
chr5	HAVANA	exon	135992210	135992284	0	-	.	gene_id "ENSMUSG00000029699.14"; transcript_id "ENSMUST00000111152.8"; gene_type "protein_coding"; gene_name "Ssc4d"; transcript_type "protein_coding"; transcript_name "Ssc4d-203"; exon_number 8; exon_id "ENSMUSE00000686853.2"; level 2; protein_id "ENSMUSP00000106782.2"; transcript_support_level "5"; mgi_id "MGI:1924709"; tag "basic"; tag "Ensembl_canonical"; tag "GENCODE_Primary"; tag "appris_principal_1"; tag "CCDS"; ccdsid "CCDS51664.1"; havana_gene "OTTMUSG00000023659.1"; havana_transcript "OTTMUST00000057738.1";
chr5	HAVANA	CDS	135992210	135992284	0	-	2	gene_id "ENSMUSG00000029699.14"; transcript_id "ENSMUST00000111152.8"; gene_type "protein_coding"; gene_name "Ssc4d"; transcript_type "protein_coding"; transcript_name "Ssc4d-203"; exon_number 8; exon_id "ENSMUSE00000686853.2"; level 2; protein_id "ENSMUSP00000106782.2"; transcript_support_level "5"; mgi_id "MGI:1924709"; tag "basic"; tag "Ensembl_canonical"; tag "GENCODE_Primary"; tag "appris_principal_1"; tag "CCDS"; ccdsid "CCDS51664.1"; havana_gene "OTTMUSG00000023659.1"; havana_transcript "OTTMUST00000057738.1";
chr5	ENSEMBL_gcm37	exon	135992210	135992284	0.565923748957164	-	.	gene_id "ENSMUSG00000029699.14"; transcript_id "ENSMUSG00000029699.14_tx_10"; exon_id "chr5_135992210_135992284_-"; exonnum "2"; txlen "1191";
chr5	ENSEMBL_gcm37	exon	135992210	135992284	0.456665886370601	-	.	gene_id "ENSMUSG00000029699.14"; transcript_id "ENSMUSG00000029699.14_tx_11"; exon_id "chr5_135992210_135992284_-"; exonnum "8"; txlen "2575";
chr5	ENSEMBL_gcm37	exon	135992210	135992284	0.456665886370601	-	.	gene_id "ENSMUSG00000029699.14"; transcript_id "ENSMUSG00000029699.14_tx_12"; exon_id "chr5_135992210_135992284_-"; exonnum "9"; txlen "2890";
chr5	ENSEMBL_gcm37	exon	135992210	135992284	2.53038042834667	-	.	gene_id "ENSMUSG00000029699.14"; transcript_id "ENSMUSG00000029699.14_tx_3"; exon_id "chr5_135992210_135992284_-"; exonnum "9"; txlen "2710";
chr5	ENSEMBL_gcm37	exon	135992210	135992284	2.53038042834667	-	.	gene_id "ENSMUSG00000029699.14"; transcript_id "ENSMUSG00000029699.14_tx_4"; exon_id "chr5_135992210_135992284_-"; exonnum "10"; txlen "3025";
chr5	ENSEMBL_gcm37	exon	135992210	135992284	0.613709593922506	-	.	gene_id "ENSMUSG00000029699.14"; transcript_id "ENSMUSG00000029699.14_tx_7"; exon_id "chr5_135992210_135992284_-"; exonnum "2"; txlen "1503";
chr5	ENSEMBL_gcm37	exon	135992210	135992284	0.608662520464465	-	.	gene_id "ENSMUSG00000029699.14"; transcript_id "ENSMUSG00000029699.14_tx_8"; exon_id "chr5_135992210_135992284_-"; exonnum "9"; txlen "2398";
chr5	ENSEMBL_gcm37	exon	135992210	135992284	0.608662520464465	-	.	gene_id "ENSMUSG00000029699.14"; transcript_id "ENSMUSG00000029699.14_tx_9"; exon_id "chr5_135992210_135992284_-"; exonnum "10"; txlen "2713";
chr5	HAVANA	exon	135992210	135992302	0	-	.	gene_id "ENSMUSG00000029699.14"; transcript_id "ENSMUST00000153823.8"; gene_type "protein_coding"; gene_name "Ssc4d"; transcript_type "protein_coding"; transcript_name "Ssc4d-205"; exon_number 3; exon_id "ENSMUSE00000795415.2"; level 2; protein_id "ENSMUSP00000122958.2"; transcript_support_level "3"; mgi_id "MGI:1924709"; tag "mRNA_start_NF"; tag "mRNA_end_NF"; tag "cds_start_NF"; tag "cds_end_NF"; havana_gene "OTTMUSG00000023659.1"; havana_transcript "OTTMUST00000057769.1";
chr5	HAVANA	CDS	135992210	135992302	0	-	2	gene_id "ENSMUSG00000029699.14"; transcript_id "ENSMUST00000153823.8"; gene_type "protein_coding"; gene_name "Ssc4d"; transcript_type "protein_coding"; transcript_name "Ssc4d-205"; exon_number 3; exon_id "ENSMUSE00000795415.2"; level 2; protein_id "ENSMUSP00000122958.2"; transcript_support_level "3"; mgi_id "MGI:1924709"; tag "mRNA_start_NF"; tag "mRNA_end_NF"; tag "cds_start_NF"; tag "cds_end_NF"; havana_gene "OTTMUSG00000023659.1"; havana_transcript "OTTMUST00000057769.1";
chr5	ENSEMBL_gcm37	exon	135992210	135992302	0.381773951687752	-	.	gene_id "ENSMUSG00000029699.14"; transcript_id "ENSMUSG00000029699.14_tx_13"; exon_id "chr5_135992210_135992302_-"; exonnum "8"; txlen "2593";
chr5	ENSEMBL_gcm37	exon	135992210	135992302	0.914654995358199	-	.	gene_id "ENSMUSG00000029699.14"; transcript_id "ENSMUSG00000029699.14_tx_5"; exon_id "chr5_135992210_135992302_-"; exonnum "9"; txlen "2728";
chr5	ENSEMBL_gcm37	exon	135992210	135992302	0.914654995358199	-	.	gene_id "ENSMUSG00000029699.14"; transcript_id "ENSMUSG00000029699.14_tx_6"; exon_id "chr5_135992210_135992302_-"; exonnum "10"; txlen "3043";
chr5	HAVANA	exon	135992276	135992284	0	-	.	gene_id "ENSMUSG00000029699.14"; transcript_id "ENSMUST00000154696.2"; gene_type "protein_coding"; gene_name "Ssc4d"; transcript_type "protein_coding"; transcript_name "Ssc4d-207"; exon_number 4; exon_id "ENSMUSE00001468738.2"; level 2; protein_id "ENSMUSP00000117071.2"; transcript_support_level "5"; mgi_id "MGI:1924709"; tag "mRNA_start_NF"; tag "mRNA_end_NF"; tag "cds_start_NF"; tag "cds_end_NF"; havana_gene "OTTMUSG00000023659.1"; havana_transcript "OTTMUST00000057743.1";
chr5	HAVANA	CDS	135992276	135992284	0	-	2	gene_id "ENSMUSG00000029699.14"; transcript_id "ENSMUST00000154696.2"; gene_type "protein_coding"; gene_name "Ssc4d"; transcript_type "protein_coding"; transcript_name "Ssc4d-207"; exon_number 4; exon_id "ENSMUSE00001468738.2"; level 2; protein_id "ENSMUSP00000117071.2"; transcript_support_level "5"; mgi_id "MGI:1924709"; tag "mRNA_start_NF"; tag "mRNA_end_NF"; tag "cds_start_NF"; tag "cds_end_NF"; havana_gene "OTTMUSG00000023659.1"; havana_transcript "OTTMUST00000057743.1";
chr5	HAVANA	transcript	135992276	135996774	0	-	.	gene_id "ENSMUSG00000029699.14"; transcript_id "ENSMUST00000154696.2"; gene_type "protein_coding"; gene_name "Ssc4d"; transcript_type "protein_coding"; transcript_name "Ssc4d-207"; level 2; protein_id "ENSMUSP00000117071.2"; transcript_support_level "5"; mgi_id "MGI:1924709"; tag "mRNA_start_NF"; tag "mRNA_end_NF"; tag "cds_start_NF"; tag "cds_end_NF"; havana_gene "OTTMUSG00000023659.1"; havana_transcript "OTTMUST00000057743.1";
chr5	sragcm37_ss	exon	135992471	135992523	0.565923748957164	-	.	gene_id "ENSMUSG00000029699.14"; transcript_id "ENSMUSG00000029699.14_tx_10"; exon_id "chr5_135992471_135992523_-"; exonnum "1"; txlen "1191";
chr5	sragcm37_ss	exon	135992471	135992523	0.613709593922506	-	.	gene_id "ENSMUSG00000029699.14"; transcript_id "ENSMUSG00000029699.14_tx_7"; exon_id "chr5_135992471_135992523_-"; exonnum "1"; txlen "1503";
chr5	HAVANA	exon	135993473	135993550	0	-	.	gene_id "ENSMUSG00000029699.14"; transcript_id "ENSMUST00000111153.8"; gene_type "protein_coding"; gene_name "Ssc4d"; transcript_type "protein_coding"; transcript_name "Ssc4d-204"; exon_number 7; exon_id "ENSMUSE00000686854.2"; level 2; protein_id "ENSMUSP00000106783.2"; transcript_support_level "5"; mgi_id "MGI:1924709"; tag "alternative_5_UTR"; tag "basic"; tag "appris_principal_1"; tag "CCDS"; ccdsid "CCDS51664.1"; havana_gene "OTTMUSG00000023659.1"; havana_transcript "OTTMUST00000057739.1";
chr5	HAVANA	CDS	135993473	135993550	0	-	2	gene_id "ENSMUSG00000029699.14"; transcript_id "ENSMUST00000111153.8"; gene_type "protein_coding"; gene_name "Ssc4d"; transcript_type "protein_coding"; transcript_name "Ssc4d-204"; exon_number 7; exon_id "ENSMUSE00000686854.2"; level 2; protein_id "ENSMUSP00000106783.2"; transcript_support_level "5"; mgi_id "MGI:1924709"; tag "alternative_5_UTR"; tag "basic"; tag "appris_principal_1"; tag "CCDS"; ccdsid "CCDS51664.1"; havana_gene "OTTMUSG00000023659.1"; havana_transcript "OTTMUST00000057739.1";
chr5	HAVANA	exon	135993473	135993550	0	-	.	gene_id "ENSMUSG00000029699.14"; transcript_id "ENSMUST00000111152.8"; gene_type "protein_coding"; gene_name "Ssc4d"; transcript_type "protein_coding"; transcript_name "Ssc4d-203"; exon_number 7; exon_id "ENSMUSE00000686854.2"; level 2; protein_id "ENSMUSP00000106782.2"; transcript_support_level "5"; mgi_id "MGI:1924709"; tag "basic"; tag "Ensembl_canonical"; tag "GENCODE_Primary"; tag "appris_principal_1"; tag "CCDS"; ccdsid "CCDS51664.1"; havana_gene "OTTMUSG00000023659.1"; havana_transcript "OTTMUST00000057738.1";
chr5	HAVANA	CDS	135993473	135993550	0	-	2	gene_id "ENSMUSG00000029699.14"; transcript_id "ENSMUST00000111152.8"; gene_type "protein_coding"; gene_name "Ssc4d"; transcript_type "protein_coding"; transcript_name "Ssc4d-203"; exon_number 7; exon_id "ENSMUSE00000686854.2"; level 2; protein_id "ENSMUSP00000106782.2"; transcript_support_level "5"; mgi_id "MGI:1924709"; tag "basic"; tag "Ensembl_canonical"; tag "GENCODE_Primary"; tag "appris_principal_1"; tag "CCDS"; ccdsid "CCDS51664.1"; havana_gene "OTTMUSG00000023659.1"; havana_transcript "OTTMUST00000057738.1";
chr5	HAVANA	exon	135993473	135993550	0	-	.	gene_id "ENSMUSG00000029699.14"; transcript_id "ENSMUST00000153823.8"; gene_type "protein_coding"; gene_name "Ssc4d"; transcript_type "protein_coding"; transcript_name "Ssc4d-205"; exon_number 2; exon_id "ENSMUSE00000686854.2"; level 2; protein_id "ENSMUSP00000122958.2"; transcript_support_level "3"; mgi_id "MGI:1924709"; tag "mRNA_start_NF"; tag "mRNA_end_NF"; tag "cds_start_NF"; tag "cds_end_NF"; havana_gene "OTTMUSG00000023659.1"; havana_transcript "OTTMUST00000057769.1";
chr5	HAVANA	CDS	135993473	135993550	0	-	2	gene_id "ENSMUSG00000029699.14"; transcript_id "ENSMUST00000153823.8"; gene_type "protein_coding"; gene_name "Ssc4d"; transcript_type "protein_coding"; transcript_name "Ssc4d-205"; exon_number 2; exon_id "ENSMUSE00000686854.2"; level 2; protein_id "ENSMUSP00000122958.2"; transcript_support_level "3"; mgi_id "MGI:1924709"; tag "mRNA_start_NF"; tag "mRNA_end_NF"; tag "cds_start_NF"; tag "cds_end_NF"; havana_gene "OTTMUSG00000023659.1"; havana_transcript "OTTMUST00000057769.1";
chr5	HAVANA	exon	135993473	135993550	0	-	.	gene_id "ENSMUSG00000029699.14"; transcript_id "ENSMUST00000154696.2"; gene_type "protein_coding"; gene_name "Ssc4d"; transcript_type "protein_coding"; transcript_name "Ssc4d-207"; exon_number 3; exon_id "ENSMUSE00000686854.2"; level 2; protein_id "ENSMUSP00000117071.2"; transcript_support_level "5"; mgi_id "MGI:1924709"; tag "mRNA_start_NF"; tag "mRNA_end_NF"; tag "cds_start_NF"; tag "cds_end_NF"; havana_gene "OTTMUSG00000023659.1"; havana_transcript "OTTMUST00000057743.1";
chr5	HAVANA	CDS	135993473	135993550	0	-	2	gene_id "ENSMUSG00000029699.14"; transcript_id "ENSMUST00000154696.2"; gene_type "protein_coding"; gene_name "Ssc4d"; transcript_type "protein_coding"; transcript_name "Ssc4d-207"; exon_number 3; exon_id "ENSMUSE00000686854.2"; level 2; protein_id "ENSMUSP00000117071.2"; transcript_support_level "5"; mgi_id "MGI:1924709"; tag "mRNA_start_NF"; tag "mRNA_end_NF"; tag "cds_start_NF"; tag "cds_end_NF"; havana_gene "OTTMUSG00000023659.1"; havana_transcript "OTTMUST00000057743.1";
chr5	ENSEMBL_gcm37	exon	135993473	135993550	0.456665886370601	-	.	gene_id "ENSMUSG00000029699.14"; transcript_id "ENSMUSG00000029699.14_tx_11"; exon_id "chr5_135993473_135993550_-"; exonnum "7"; txlen "2575";
chr5	ENSEMBL_gcm37	exon	135993473	135993550	0.456665886370601	-	.	gene_id "ENSMUSG00000029699.14"; transcript_id "ENSMUSG00000029699.14_tx_12"; exon_id "chr5_135993473_135993550_-"; exonnum "8"; txlen "2890";
chr5	ENSEMBL_gcm37	exon	135993473	135993550	0.381773951687752	-	.	gene_id "ENSMUSG00000029699.14"; transcript_id "ENSMUSG00000029699.14_tx_13"; exon_id "chr5_135993473_135993550_-"; exonnum "7"; txlen "2593";
chr5	ENSEMBL_gcm37	exon	135993473	135993550	2.53038042834667	-	.	gene_id "ENSMUSG00000029699.14"; transcript_id "ENSMUSG00000029699.14_tx_3"; exon_id "chr5_135993473_135993550_-"; exonnum "8"; txlen "2710";
chr5	ENSEMBL_gcm37	exon	135993473	135993550	2.53038042834667	-	.	gene_id "ENSMUSG00000029699.14"; transcript_id "ENSMUSG00000029699.14_tx_4"; exon_id "chr5_135993473_135993550_-"; exonnum "9"; txlen "3025";
chr5	ENSEMBL_gcm37	exon	135993473	135993550	0.914654995358199	-	.	gene_id "ENSMUSG00000029699.14"; transcript_id "ENSMUSG00000029699.14_tx_5"; exon_id "chr5_135993473_135993550_-"; exonnum "8"; txlen "2728";
chr5	ENSEMBL_gcm37	exon	135993473	135993550	0.914654995358199	-	.	gene_id "ENSMUSG00000029699.14"; transcript_id "ENSMUSG00000029699.14_tx_6"; exon_id "chr5_135993473_135993550_-"; exonnum "9"; txlen "3043";
chr5	ENSEMBL_gcm37	exon	135993473	135993550	0.608662520464465	-	.	gene_id "ENSMUSG00000029699.14"; transcript_id "ENSMUSG00000029699.14_tx_8"; exon_id "chr5_135993473_135993550_-"; exonnum "8"; txlen "2398";
chr5	ENSEMBL_gcm37	exon	135993473	135993550	0.608662520464465	-	.	gene_id "ENSMUSG00000029699.14"; transcript_id "ENSMUSG00000029699.14_tx_9"; exon_id "chr5_135993473_135993550_-"; exonnum "9"; txlen "2713";
chr5	HAVANA	exon	135994425	135994728	0	-	.	gene_id "ENSMUSG00000029699.14"; transcript_id "ENSMUST00000153823.8"; gene_type "protein_coding"; gene_name "Ssc4d"; transcript_type "protein_coding"; transcript_name "Ssc4d-205"; exon_number 1; exon_id "ENSMUSE00000778014.2"; level 2; protein_id "ENSMUSP00000122958.2"; transcript_support_level "3"; mgi_id "MGI:1924709"; tag "mRNA_start_NF"; tag "mRNA_end_NF"; tag "cds_start_NF"; tag "cds_end_NF"; havana_gene "OTTMUSG00000023659.1"; havana_transcript "OTTMUST00000057769.1";
chr5	HAVANA	CDS	135994425	135994728	0	-	0	gene_id "ENSMUSG00000029699.14"; transcript_id "ENSMUST00000153823.8"; gene_type "protein_coding"; gene_name "Ssc4d"; transcript_type "protein_coding"; transcript_name "Ssc4d-205"; exon_number 1; exon_id "ENSMUSE00000778014.2"; level 2; protein_id "ENSMUSP00000122958.2"; transcript_support_level "3"; mgi_id "MGI:1924709"; tag "mRNA_start_NF"; tag "mRNA_end_NF"; tag "cds_start_NF"; tag "cds_end_NF"; havana_gene "OTTMUSG00000023659.1"; havana_transcript "OTTMUST00000057769.1";
chr5	HAVANA	exon	135994425	135994739	0	-	.	gene_id "ENSMUSG00000029699.14"; transcript_id "ENSMUST00000111153.8"; gene_type "protein_coding"; gene_name "Ssc4d"; transcript_type "protein_coding"; transcript_name "Ssc4d-204"; exon_number 6; exon_id "ENSMUSE00000686855.2"; level 2; protein_id "ENSMUSP00000106783.2"; transcript_support_level "5"; mgi_id "MGI:1924709"; tag "alternative_5_UTR"; tag "basic"; tag "appris_principal_1"; tag "CCDS"; ccdsid "CCDS51664.1"; havana_gene "OTTMUSG00000023659.1"; havana_transcript "OTTMUST00000057739.1";
chr5	HAVANA	CDS	135994425	135994739	0	-	2	gene_id "ENSMUSG00000029699.14"; transcript_id "ENSMUST00000111153.8"; gene_type "protein_coding"; gene_name "Ssc4d"; transcript_type "protein_coding"; transcript_name "Ssc4d-204"; exon_number 6; exon_id "ENSMUSE00000686855.2"; level 2; protein_id "ENSMUSP00000106783.2"; transcript_support_level "5"; mgi_id "MGI:1924709"; tag "alternative_5_UTR"; tag "basic"; tag "appris_principal_1"; tag "CCDS"; ccdsid "CCDS51664.1"; havana_gene "OTTMUSG00000023659.1"; havana_transcript "OTTMUST00000057739.1";
chr5	HAVANA	exon	135994425	135994739	0	-	.	gene_id "ENSMUSG00000029699.14"; transcript_id "ENSMUST00000111152.8"; gene_type "protein_coding"; gene_name "Ssc4d"; transcript_type "protein_coding"; transcript_name "Ssc4d-203"; exon_number 6; exon_id "ENSMUSE00000686855.2"; level 2; protein_id "ENSMUSP00000106782.2"; transcript_support_level "5"; mgi_id "MGI:1924709"; tag "basic"; tag "Ensembl_canonical"; tag "GENCODE_Primary"; tag "appris_principal_1"; tag "CCDS"; ccdsid "CCDS51664.1"; havana_gene "OTTMUSG00000023659.1"; havana_transcript "OTTMUST00000057738.1";
chr5	HAVANA	CDS	135994425	135994739	0	-	2	gene_id "ENSMUSG00000029699.14"; transcript_id "ENSMUST00000111152.8"; gene_type "protein_coding"; gene_name "Ssc4d"; transcript_type "protein_coding"; transcript_name "Ssc4d-203"; exon_number 6; exon_id "ENSMUSE00000686855.2"; level 2; protein_id "ENSMUSP00000106782.2"; transcript_support_level "5"; mgi_id "MGI:1924709"; tag "basic"; tag "Ensembl_canonical"; tag "GENCODE_Primary"; tag "appris_principal_1"; tag "CCDS"; ccdsid "CCDS51664.1"; havana_gene "OTTMUSG00000023659.1"; havana_transcript "OTTMUST00000057738.1";
chr5	ENSEMBL_gcm37	exon	135994425	135994739	0.456665886370601	-	.	gene_id "ENSMUSG00000029699.14"; transcript_id "ENSMUSG00000029699.14_tx_12"; exon_id "chr5_135994425_135994739_-"; exonnum "7"; txlen "2890";
chr5	ENSEMBL_gcm37	exon	135994425	135994739	2.53038042834667	-	.	gene_id "ENSMUSG00000029699.14"; transcript_id "ENSMUSG00000029699.14_tx_4"; exon_id "chr5_135994425_135994739_-"; exonnum "8"; txlen "3025";
chr5	ENSEMBL_gcm37	exon	135994425	135994739	0.914654995358199	-	.	gene_id "ENSMUSG00000029699.14"; transcript_id "ENSMUSG00000029699.14_tx_6"; exon_id "chr5_135994425_135994739_-"; exonnum "8"; txlen "3043";
chr5	ENSEMBL_gcm37	exon	135994425	135994739	0.608662520464465	-	.	gene_id "ENSMUSG00000029699.14"; transcript_id "ENSMUSG00000029699.14_tx_9"; exon_id "chr5_135994425_135994739_-"; exonnum "8"; txlen "2713";
chr5	HAVANA	exon	135994929	135995006	0	-	.	gene_id "ENSMUSG00000029699.14"; transcript_id "ENSMUST00000111153.8"; gene_type "protein_coding"; gene_name "Ssc4d"; transcript_type "protein_coding"; transcript_name "Ssc4d-204"; exon_number 5; exon_id "ENSMUSE00000686856.2"; level 2; protein_id "ENSMUSP00000106783.2"; transcript_support_level "5"; mgi_id "MGI:1924709"; tag "alternative_5_UTR"; tag "basic"; tag "appris_principal_1"; tag "CCDS"; ccdsid "CCDS51664.1"; havana_gene "OTTMUSG00000023659.1"; havana_transcript "OTTMUST00000057739.1";
chr5	HAVANA	CDS	135994929	135995006	0	-	2	gene_id "ENSMUSG00000029699.14"; transcript_id "ENSMUST00000111153.8"; gene_type "protein_coding"; gene_name "Ssc4d"; transcript_type "protein_coding"; transcript_name "Ssc4d-204"; exon_number 5; exon_id "ENSMUSE00000686856.2"; level 2; protein_id "ENSMUSP00000106783.2"; transcript_support_level "5"; mgi_id "MGI:1924709"; tag "alternative_5_UTR"; tag "basic"; tag "appris_principal_1"; tag "CCDS"; ccdsid "CCDS51664.1"; havana_gene "OTTMUSG00000023659.1"; havana_transcript "OTTMUST00000057739.1";
chr5	HAVANA	exon	135994929	135995006	0	-	.	gene_id "ENSMUSG00000029699.14"; transcript_id "ENSMUST00000111152.8"; gene_type "protein_coding"; gene_name "Ssc4d"; transcript_type "protein_coding"; transcript_name "Ssc4d-203"; exon_number 5; exon_id "ENSMUSE00000686856.2"; level 2; protein_id "ENSMUSP00000106782.2"; transcript_support_level "5"; mgi_id "MGI:1924709"; tag "basic"; tag "Ensembl_canonical"; tag "GENCODE_Primary"; tag "appris_principal_1"; tag "CCDS"; ccdsid "CCDS51664.1"; havana_gene "OTTMUSG00000023659.1"; havana_transcript "OTTMUST00000057738.1";
chr5	HAVANA	CDS	135994929	135995006	0	-	2	gene_id "ENSMUSG00000029699.14"; transcript_id "ENSMUST00000111152.8"; gene_type "protein_coding"; gene_name "Ssc4d"; transcript_type "protein_coding"; transcript_name "Ssc4d-203"; exon_number 5; exon_id "ENSMUSE00000686856.2"; level 2; protein_id "ENSMUSP00000106782.2"; transcript_support_level "5"; mgi_id "MGI:1924709"; tag "basic"; tag "Ensembl_canonical"; tag "GENCODE_Primary"; tag "appris_principal_1"; tag "CCDS"; ccdsid "CCDS51664.1"; havana_gene "OTTMUSG00000023659.1"; havana_transcript "OTTMUST00000057738.1";
chr5	HAVANA	exon	135994929	135995006	0	-	.	gene_id "ENSMUSG00000029699.14"; transcript_id "ENSMUST00000154696.2"; gene_type "protein_coding"; gene_name "Ssc4d"; transcript_type "protein_coding"; transcript_name "Ssc4d-207"; exon_number 2; exon_id "ENSMUSE00000686856.2"; level 2; protein_id "ENSMUSP00000117071.2"; transcript_support_level "5"; mgi_id "MGI:1924709"; tag "mRNA_start_NF"; tag "mRNA_end_NF"; tag "cds_start_NF"; tag "cds_end_NF"; havana_gene "OTTMUSG00000023659.1"; havana_transcript "OTTMUST00000057743.1";
chr5	HAVANA	CDS	135994929	135995006	0	-	2	gene_id "ENSMUSG00000029699.14"; transcript_id "ENSMUST00000154696.2"; gene_type "protein_coding"; gene_name "Ssc4d"; transcript_type "protein_coding"; transcript_name "Ssc4d-207"; exon_number 2; exon_id "ENSMUSE00000686856.2"; level 2; protein_id "ENSMUSP00000117071.2"; transcript_support_level "5"; mgi_id "MGI:1924709"; tag "mRNA_start_NF"; tag "mRNA_end_NF"; tag "cds_start_NF"; tag "cds_end_NF"; havana_gene "OTTMUSG00000023659.1"; havana_transcript "OTTMUST00000057743.1";
chr5	ENSEMBL_gcm37	exon	135994929	135995006	0.456665886370601	-	.	gene_id "ENSMUSG00000029699.14"; transcript_id "ENSMUSG00000029699.14_tx_11"; exon_id "chr5_135994929_135995006_-"; exonnum "6"; txlen "2575";
chr5	ENSEMBL_gcm37	exon	135994929	135995006	0.456665886370601	-	.	gene_id "ENSMUSG00000029699.14"; transcript_id "ENSMUSG00000029699.14_tx_12"; exon_id "chr5_135994929_135995006_-"; exonnum "6"; txlen "2890";
chr5	ENSEMBL_gcm37	exon	135994929	135995006	0.381773951687752	-	.	gene_id "ENSMUSG00000029699.14"; transcript_id "ENSMUSG00000029699.14_tx_13"; exon_id "chr5_135994929_135995006_-"; exonnum "6"; txlen "2593";
chr5	ENSEMBL_gcm37	exon	135994929	135995006	2.53038042834667	-	.	gene_id "ENSMUSG00000029699.14"; transcript_id "ENSMUSG00000029699.14_tx_3"; exon_id "chr5_135994929_135995006_-"; exonnum "7"; txlen "2710";
chr5	ENSEMBL_gcm37	exon	135994929	135995006	2.53038042834667	-	.	gene_id "ENSMUSG00000029699.14"; transcript_id "ENSMUSG00000029699.14_tx_4"; exon_id "chr5_135994929_135995006_-"; exonnum "7"; txlen "3025";
chr5	ENSEMBL_gcm37	exon	135994929	135995006	0.914654995358199	-	.	gene_id "ENSMUSG00000029699.14"; transcript_id "ENSMUSG00000029699.14_tx_5"; exon_id "chr5_135994929_135995006_-"; exonnum "7"; txlen "2728";
chr5	ENSEMBL_gcm37	exon	135994929	135995006	0.914654995358199	-	.	gene_id "ENSMUSG00000029699.14"; transcript_id "ENSMUSG00000029699.14_tx_6"; exon_id "chr5_135994929_135995006_-"; exonnum "7"; txlen "3043";
chr5	ENSEMBL_gcm37	exon	135994929	135995006	0.608662520464465	-	.	gene_id "ENSMUSG00000029699.14"; transcript_id "ENSMUSG00000029699.14_tx_8"; exon_id "chr5_135994929_135995006_-"; exonnum "7"; txlen "2398";
chr5	ENSEMBL_gcm37	exon	135994929	135995006	0.608662520464465	-	.	gene_id "ENSMUSG00000029699.14"; transcript_id "ENSMUSG00000029699.14_tx_9"; exon_id "chr5_135994929_135995006_-"; exonnum "7"; txlen "2713";
chr5	HAVANA	exon	135994993	135995006	0	-	.	gene_id "ENSMUSG00000029699.14"; transcript_id "ENSMUST00000154181.2"; gene_type "protein_coding"; gene_name "Ssc4d"; transcript_type "protein_coding"; transcript_name "Ssc4d-206"; exon_number 5; exon_id "ENSMUSE00001467434.2"; level 2; protein_id "ENSMUSP00000123008.2"; transcript_support_level "5"; mgi_id "MGI:1924709"; tag "mRNA_end_NF"; tag "cds_end_NF"; tag "alternative_5_UTR"; havana_gene "OTTMUSG00000023659.1"; havana_transcript "OTTMUST00000057742.1";
chr5	HAVANA	CDS	135994993	135995006	0	-	2	gene_id "ENSMUSG00000029699.14"; transcript_id "ENSMUST00000154181.2"; gene_type "protein_coding"; gene_name "Ssc4d"; transcript_type "protein_coding"; transcript_name "Ssc4d-206"; exon_number 5; exon_id "ENSMUSE00001467434.2"; level 2; protein_id "ENSMUSP00000123008.2"; transcript_support_level "5"; mgi_id "MGI:1924709"; tag "mRNA_end_NF"; tag "cds_end_NF"; tag "alternative_5_UTR"; havana_gene "OTTMUSG00000023659.1"; havana_transcript "OTTMUST00000057742.1";
chr5	HAVANA	transcript	135994993	136003294	0	-	.	gene_id "ENSMUSG00000029699.14"; transcript_id "ENSMUST00000154181.2"; gene_type "protein_coding"; gene_name "Ssc4d"; transcript_type "protein_coding"; transcript_name "Ssc4d-206"; level 2; protein_id "ENSMUSP00000123008.2"; transcript_support_level "5"; mgi_id "MGI:1924709"; tag "mRNA_end_NF"; tag "cds_end_NF"; tag "alternative_5_UTR"; havana_gene "OTTMUSG00000023659.1"; havana_transcript "OTTMUST00000057742.1";
chr5	HAVANA	exon	135996592	135996774	0	-	.	gene_id "ENSMUSG00000029699.14"; transcript_id "ENSMUST00000154696.2"; gene_type "protein_coding"; gene_name "Ssc4d"; transcript_type "protein_coding"; transcript_name "Ssc4d-207"; exon_number 1; exon_id "ENSMUSE00000758640.2"; level 2; protein_id "ENSMUSP00000117071.2"; transcript_support_level "5"; mgi_id "MGI:1924709"; tag "mRNA_start_NF"; tag "mRNA_end_NF"; tag "cds_start_NF"; tag "cds_end_NF"; havana_gene "OTTMUSG00000023659.1"; havana_transcript "OTTMUST00000057743.1";
chr5	HAVANA	CDS	135996592	135996774	0	-	2	gene_id "ENSMUSG00000029699.14"; transcript_id "ENSMUST00000154696.2"; gene_type "protein_coding"; gene_name "Ssc4d"; transcript_type "protein_coding"; transcript_name "Ssc4d-207"; exon_number 1; exon_id "ENSMUSE00000758640.2"; level 2; protein_id "ENSMUSP00000117071.2"; transcript_support_level "5"; mgi_id "MGI:1924709"; tag "mRNA_start_NF"; tag "mRNA_end_NF"; tag "cds_start_NF"; tag "cds_end_NF"; havana_gene "OTTMUSG00000023659.1"; havana_transcript "OTTMUST00000057743.1";
chr5	HAVANA	exon	135996592	135996897	0	-	.	gene_id "ENSMUSG00000029699.14"; transcript_id "ENSMUST00000111153.8"; gene_type "protein_coding"; gene_name "Ssc4d"; transcript_type "protein_coding"; transcript_name "Ssc4d-204"; exon_number 4; exon_id "ENSMUSE00000686859.2"; level 2; protein_id "ENSMUSP00000106783.2"; transcript_support_level "5"; mgi_id "MGI:1924709"; tag "alternative_5_UTR"; tag "basic"; tag "appris_principal_1"; tag "CCDS"; ccdsid "CCDS51664.1"; havana_gene "OTTMUSG00000023659.1"; havana_transcript "OTTMUST00000057739.1";
chr5	HAVANA	CDS	135996592	135996897	0	-	2	gene_id "ENSMUSG00000029699.14"; transcript_id "ENSMUST00000111153.8"; gene_type "protein_coding"; gene_name "Ssc4d"; transcript_type "protein_coding"; transcript_name "Ssc4d-204"; exon_number 4; exon_id "ENSMUSE00000686859.2"; level 2; protein_id "ENSMUSP00000106783.2"; transcript_support_level "5"; mgi_id "MGI:1924709"; tag "alternative_5_UTR"; tag "basic"; tag "appris_principal_1"; tag "CCDS"; ccdsid "CCDS51664.1"; havana_gene "OTTMUSG00000023659.1"; havana_transcript "OTTMUST00000057739.1";
chr5	HAVANA	exon	135996592	135996897	0	-	.	gene_id "ENSMUSG00000029699.14"; transcript_id "ENSMUST00000111152.8"; gene_type "protein_coding"; gene_name "Ssc4d"; transcript_type "protein_coding"; transcript_name "Ssc4d-203"; exon_number 4; exon_id "ENSMUSE00000686859.2"; level 2; protein_id "ENSMUSP00000106782.2"; transcript_support_level "5"; mgi_id "MGI:1924709"; tag "basic"; tag "Ensembl_canonical"; tag "GENCODE_Primary"; tag "appris_principal_1"; tag "CCDS"; ccdsid "CCDS51664.1"; havana_gene "OTTMUSG00000023659.1"; havana_transcript "OTTMUST00000057738.1";
chr5	HAVANA	CDS	135996592	135996897	0	-	2	gene_id "ENSMUSG00000029699.14"; transcript_id "ENSMUST00000111152.8"; gene_type "protein_coding"; gene_name "Ssc4d"; transcript_type "protein_coding"; transcript_name "Ssc4d-203"; exon_number 4; exon_id "ENSMUSE00000686859.2"; level 2; protein_id "ENSMUSP00000106782.2"; transcript_support_level "5"; mgi_id "MGI:1924709"; tag "basic"; tag "Ensembl_canonical"; tag "GENCODE_Primary"; tag "appris_principal_1"; tag "CCDS"; ccdsid "CCDS51664.1"; havana_gene "OTTMUSG00000023659.1"; havana_transcript "OTTMUST00000057738.1";
chr5	HAVANA	exon	135996592	135996897	0	-	.	gene_id "ENSMUSG00000029699.14"; transcript_id "ENSMUST00000154181.2"; gene_type "protein_coding"; gene_name "Ssc4d"; transcript_type "protein_coding"; transcript_name "Ssc4d-206"; exon_number 4; exon_id "ENSMUSE00000686859.2"; level 2; protein_id "ENSMUSP00000123008.2"; transcript_support_level "5"; mgi_id "MGI:1924709"; tag "mRNA_end_NF"; tag "cds_end_NF"; tag "alternative_5_UTR"; havana_gene "OTTMUSG00000023659.1"; havana_transcript "OTTMUST00000057742.1";
chr5	HAVANA	CDS	135996592	135996897	0	-	2	gene_id "ENSMUSG00000029699.14"; transcript_id "ENSMUST00000154181.2"; gene_type "protein_coding"; gene_name "Ssc4d"; transcript_type "protein_coding"; transcript_name "Ssc4d-206"; exon_number 4; exon_id "ENSMUSE00000686859.2"; level 2; protein_id "ENSMUSP00000123008.2"; transcript_support_level "5"; mgi_id "MGI:1924709"; tag "mRNA_end_NF"; tag "cds_end_NF"; tag "alternative_5_UTR"; havana_gene "OTTMUSG00000023659.1"; havana_transcript "OTTMUST00000057742.1";
chr5	ENSEMBL_gcm37	exon	135996592	135996897	0.456665886370601	-	.	gene_id "ENSMUSG00000029699.14"; transcript_id "ENSMUSG00000029699.14_tx_11"; exon_id "chr5_135996592_135996897_-"; exonnum "5"; txlen "2575";
chr5	ENSEMBL_gcm37	exon	135996592	135996897	0.456665886370601	-	.	gene_id "ENSMUSG00000029699.14"; transcript_id "ENSMUSG00000029699.14_tx_12"; exon_id "chr5_135996592_135996897_-"; exonnum "5"; txlen "2890";
chr5	ENSEMBL_gcm37	exon	135996592	135996897	0.381773951687752	-	.	gene_id "ENSMUSG00000029699.14"; transcript_id "ENSMUSG00000029699.14_tx_13"; exon_id "chr5_135996592_135996897_-"; exonnum "5"; txlen "2593";
chr5	ENSEMBL_gcm37	exon	135996592	135996897	2.53038042834667	-	.	gene_id "ENSMUSG00000029699.14"; transcript_id "ENSMUSG00000029699.14_tx_3"; exon_id "chr5_135996592_135996897_-"; exonnum "6"; txlen "2710";
chr5	ENSEMBL_gcm37	exon	135996592	135996897	2.53038042834667	-	.	gene_id "ENSMUSG00000029699.14"; transcript_id "ENSMUSG00000029699.14_tx_4"; exon_id "chr5_135996592_135996897_-"; exonnum "6"; txlen "3025";
chr5	ENSEMBL_gcm37	exon	135996592	135996897	0.914654995358199	-	.	gene_id "ENSMUSG00000029699.14"; transcript_id "ENSMUSG00000029699.14_tx_5"; exon_id "chr5_135996592_135996897_-"; exonnum "6"; txlen "2728";
chr5	ENSEMBL_gcm37	exon	135996592	135996897	0.914654995358199	-	.	gene_id "ENSMUSG00000029699.14"; transcript_id "ENSMUSG00000029699.14_tx_6"; exon_id "chr5_135996592_135996897_-"; exonnum "6"; txlen "3043";
chr5	ENSEMBL_gcm37	exon	135996592	135996897	0.608662520464465	-	.	gene_id "ENSMUSG00000029699.14"; transcript_id "ENSMUSG00000029699.14_tx_8"; exon_id "chr5_135996592_135996897_-"; exonnum "6"; txlen "2398";
chr5	ENSEMBL_gcm37	exon	135996592	135996897	0.608662520464465	-	.	gene_id "ENSMUSG00000029699.14"; transcript_id "ENSMUSG00000029699.14_tx_9"; exon_id "chr5_135996592_135996897_-"; exonnum "6"; txlen "2713";
chr5	HAVANA	exon	135997078	135997113	0	-	.	gene_id "ENSMUSG00000029699.14"; transcript_id "ENSMUST00000111153.8"; gene_type "protein_coding"; gene_name "Ssc4d"; transcript_type "protein_coding"; transcript_name "Ssc4d-204"; exon_number 3; exon_id "ENSMUSE00000686861.2"; level 2; protein_id "ENSMUSP00000106783.2"; transcript_support_level "5"; mgi_id "MGI:1924709"; tag "alternative_5_UTR"; tag "basic"; tag "appris_principal_1"; tag "CCDS"; ccdsid "CCDS51664.1"; havana_gene "OTTMUSG00000023659.1"; havana_transcript "OTTMUST00000057739.1";
chr5	HAVANA	CDS	135997078	135997113	0	-	2	gene_id "ENSMUSG00000029699.14"; transcript_id "ENSMUST00000111153.8"; gene_type "protein_coding"; gene_name "Ssc4d"; transcript_type "protein_coding"; transcript_name "Ssc4d-204"; exon_number 3; exon_id "ENSMUSE00000686861.2"; level 2; protein_id "ENSMUSP00000106783.2"; transcript_support_level "5"; mgi_id "MGI:1924709"; tag "alternative_5_UTR"; tag "basic"; tag "appris_principal_1"; tag "CCDS"; ccdsid "CCDS51664.1"; havana_gene "OTTMUSG00000023659.1"; havana_transcript "OTTMUST00000057739.1";
chr5	HAVANA	exon	135997078	135997113	0	-	.	gene_id "ENSMUSG00000029699.14"; transcript_id "ENSMUST00000111152.8"; gene_type "protein_coding"; gene_name "Ssc4d"; transcript_type "protein_coding"; transcript_name "Ssc4d-203"; exon_number 3; exon_id "ENSMUSE00000686861.2"; level 2; protein_id "ENSMUSP00000106782.2"; transcript_support_level "5"; mgi_id "MGI:1924709"; tag "basic"; tag "Ensembl_canonical"; tag "GENCODE_Primary"; tag "appris_principal_1"; tag "CCDS"; ccdsid "CCDS51664.1"; havana_gene "OTTMUSG00000023659.1"; havana_transcript "OTTMUST00000057738.1";
chr5	HAVANA	CDS	135997078	135997113	0	-	2	gene_id "ENSMUSG00000029699.14"; transcript_id "ENSMUST00000111152.8"; gene_type "protein_coding"; gene_name "Ssc4d"; transcript_type "protein_coding"; transcript_name "Ssc4d-203"; exon_number 3; exon_id "ENSMUSE00000686861.2"; level 2; protein_id "ENSMUSP00000106782.2"; transcript_support_level "5"; mgi_id "MGI:1924709"; tag "basic"; tag "Ensembl_canonical"; tag "GENCODE_Primary"; tag "appris_principal_1"; tag "CCDS"; ccdsid "CCDS51664.1"; havana_gene "OTTMUSG00000023659.1"; havana_transcript "OTTMUST00000057738.1";
chr5	HAVANA	exon	135997078	135997113	0	-	.	gene_id "ENSMUSG00000029699.14"; transcript_id "ENSMUST00000154181.2"; gene_type "protein_coding"; gene_name "Ssc4d"; transcript_type "protein_coding"; transcript_name "Ssc4d-206"; exon_number 3; exon_id "ENSMUSE00000686861.2"; level 2; protein_id "ENSMUSP00000123008.2"; transcript_support_level "5"; mgi_id "MGI:1924709"; tag "mRNA_end_NF"; tag "cds_end_NF"; tag "alternative_5_UTR"; havana_gene "OTTMUSG00000023659.1"; havana_transcript "OTTMUST00000057742.1";
chr5	HAVANA	CDS	135997078	135997113	0	-	2	gene_id "ENSMUSG00000029699.14"; transcript_id "ENSMUST00000154181.2"; gene_type "protein_coding"; gene_name "Ssc4d"; transcript_type "protein_coding"; transcript_name "Ssc4d-206"; exon_number 3; exon_id "ENSMUSE00000686861.2"; level 2; protein_id "ENSMUSP00000123008.2"; transcript_support_level "5"; mgi_id "MGI:1924709"; tag "mRNA_end_NF"; tag "cds_end_NF"; tag "alternative_5_UTR"; havana_gene "OTTMUSG00000023659.1"; havana_transcript "OTTMUST00000057742.1";
chr5	ENSEMBL_gcm37	exon	135997078	135997113	0.456665886370601	-	.	gene_id "ENSMUSG00000029699.14"; transcript_id "ENSMUSG00000029699.14_tx_11"; exon_id "chr5_135997078_135997113_-"; exonnum "4"; txlen "2575";
chr5	ENSEMBL_gcm37	exon	135997078	135997113	0.456665886370601	-	.	gene_id "ENSMUSG00000029699.14"; transcript_id "ENSMUSG00000029699.14_tx_12"; exon_id "chr5_135997078_135997113_-"; exonnum "4"; txlen "2890";
chr5	ENSEMBL_gcm37	exon	135997078	135997113	0.381773951687752	-	.	gene_id "ENSMUSG00000029699.14"; transcript_id "ENSMUSG00000029699.14_tx_13"; exon_id "chr5_135997078_135997113_-"; exonnum "4"; txlen "2593";
chr5	ENSEMBL_gcm37	exon	135997078	135997113	2.53038042834667	-	.	gene_id "ENSMUSG00000029699.14"; transcript_id "ENSMUSG00000029699.14_tx_3"; exon_id "chr5_135997078_135997113_-"; exonnum "5"; txlen "2710";
chr5	ENSEMBL_gcm37	exon	135997078	135997113	2.53038042834667	-	.	gene_id "ENSMUSG00000029699.14"; transcript_id "ENSMUSG00000029699.14_tx_4"; exon_id "chr5_135997078_135997113_-"; exonnum "5"; txlen "3025";
chr5	ENSEMBL_gcm37	exon	135997078	135997113	0.914654995358199	-	.	gene_id "ENSMUSG00000029699.14"; transcript_id "ENSMUSG00000029699.14_tx_5"; exon_id "chr5_135997078_135997113_-"; exonnum "5"; txlen "2728";
chr5	ENSEMBL_gcm37	exon	135997078	135997113	0.914654995358199	-	.	gene_id "ENSMUSG00000029699.14"; transcript_id "ENSMUSG00000029699.14_tx_6"; exon_id "chr5_135997078_135997113_-"; exonnum "5"; txlen "3043";
chr5	ENSEMBL_gcm37	exon	135997078	135997113	0.608662520464465	-	.	gene_id "ENSMUSG00000029699.14"; transcript_id "ENSMUSG00000029699.14_tx_8"; exon_id "chr5_135997078_135997113_-"; exonnum "5"; txlen "2398";
chr5	ENSEMBL_gcm37	exon	135997078	135997113	0.608662520464465	-	.	gene_id "ENSMUSG00000029699.14"; transcript_id "ENSMUSG00000029699.14_tx_9"; exon_id "chr5_135997078_135997113_-"; exonnum "5"; txlen "2713";
chr5	HAVANA	CDS	135999036	135999201	0	-	0	gene_id "ENSMUSG00000029699.14"; transcript_id "ENSMUST00000111153.8"; gene_type "protein_coding"; gene_name "Ssc4d"; transcript_type "protein_coding"; transcript_name "Ssc4d-204"; exon_number 2; exon_id "ENSMUSE00000686863.2"; level 2; protein_id "ENSMUSP00000106783.2"; transcript_support_level "5"; mgi_id "MGI:1924709"; tag "alternative_5_UTR"; tag "basic"; tag "appris_principal_1"; tag "CCDS"; ccdsid "CCDS51664.1"; havana_gene "OTTMUSG00000023659.1"; havana_transcript "OTTMUST00000057739.1";
chr5	HAVANA	CDS	135999036	135999201	0	-	0	gene_id "ENSMUSG00000029699.14"; transcript_id "ENSMUST00000111152.8"; gene_type "protein_coding"; gene_name "Ssc4d"; transcript_type "protein_coding"; transcript_name "Ssc4d-203"; exon_number 2; exon_id "ENSMUSE00000686845.2"; level 2; protein_id "ENSMUSP00000106782.2"; transcript_support_level "5"; mgi_id "MGI:1924709"; tag "basic"; tag "Ensembl_canonical"; tag "GENCODE_Primary"; tag "appris_principal_1"; tag "CCDS"; ccdsid "CCDS51664.1"; havana_gene "OTTMUSG00000023659.1"; havana_transcript "OTTMUST00000057738.1";
chr5	HAVANA	CDS	135999036	135999201	0	-	0	gene_id "ENSMUSG00000029699.14"; transcript_id "ENSMUST00000154181.2"; gene_type "protein_coding"; gene_name "Ssc4d"; transcript_type "protein_coding"; transcript_name "Ssc4d-206"; exon_number 2; exon_id "ENSMUSE00000767798.2"; level 2; protein_id "ENSMUSP00000123008.2"; transcript_support_level "5"; mgi_id "MGI:1924709"; tag "mRNA_end_NF"; tag "cds_end_NF"; tag "alternative_5_UTR"; havana_gene "OTTMUSG00000023659.1"; havana_transcript "OTTMUST00000057742.1";
chr5	HAVANA	exon	135999036	135999234	0	-	.	gene_id "ENSMUSG00000029699.14"; transcript_id "ENSMUST00000111153.8"; gene_type "protein_coding"; gene_name "Ssc4d"; transcript_type "protein_coding"; transcript_name "Ssc4d-204"; exon_number 2; exon_id "ENSMUSE00000686863.2"; level 2; protein_id "ENSMUSP00000106783.2"; transcript_support_level "5"; mgi_id "MGI:1924709"; tag "alternative_5_UTR"; tag "basic"; tag "appris_principal_1"; tag "CCDS"; ccdsid "CCDS51664.1"; havana_gene "OTTMUSG00000023659.1"; havana_transcript "OTTMUST00000057739.1";
chr5	HAVANA	exon	135999036	135999280	0	-	.	gene_id "ENSMUSG00000029699.14"; transcript_id "ENSMUST00000111152.8"; gene_type "protein_coding"; gene_name "Ssc4d"; transcript_type "protein_coding"; transcript_name "Ssc4d-203"; exon_number 2; exon_id "ENSMUSE00000686845.2"; level 2; protein_id "ENSMUSP00000106782.2"; transcript_support_level "5"; mgi_id "MGI:1924709"; tag "basic"; tag "Ensembl_canonical"; tag "GENCODE_Primary"; tag "appris_principal_1"; tag "CCDS"; ccdsid "CCDS51664.1"; havana_gene "OTTMUSG00000023659.1"; havana_transcript "OTTMUST00000057738.1";
chr5	HAVANA	exon	135999036	135999319	0	-	.	gene_id "ENSMUSG00000029699.14"; transcript_id "ENSMUST00000154181.2"; gene_type "protein_coding"; gene_name "Ssc4d"; transcript_type "protein_coding"; transcript_name "Ssc4d-206"; exon_number 2; exon_id "ENSMUSE00000767798.2"; level 2; protein_id "ENSMUSP00000123008.2"; transcript_support_level "5"; mgi_id "MGI:1924709"; tag "mRNA_end_NF"; tag "cds_end_NF"; tag "alternative_5_UTR"; havana_gene "OTTMUSG00000023659.1"; havana_transcript "OTTMUST00000057742.1";
chr5	ENSEMBL_gcm37	exon	135999036	135999319	0.456665886370601	-	.	gene_id "ENSMUSG00000029699.14"; transcript_id "ENSMUSG00000029699.14_tx_11"; exon_id "chr5_135999036_135999319_-"; exonnum "3"; txlen "2575";
chr5	ENSEMBL_gcm37	exon	135999036	135999319	0.456665886370601	-	.	gene_id "ENSMUSG00000029699.14"; transcript_id "ENSMUSG00000029699.14_tx_12"; exon_id "chr5_135999036_135999319_-"; exonnum "3"; txlen "2890";
chr5	ENSEMBL_gcm37	exon	135999036	135999319	0.381773951687752	-	.	gene_id "ENSMUSG00000029699.14"; transcript_id "ENSMUSG00000029699.14_tx_13"; exon_id "chr5_135999036_135999319_-"; exonnum "3"; txlen "2593";
chr5	ENSEMBL_gcm37	exon	135999036	135999319	2.53038042834667	-	.	gene_id "ENSMUSG00000029699.14"; transcript_id "ENSMUSG00000029699.14_tx_3"; exon_id "chr5_135999036_135999319_-"; exonnum "4"; txlen "2710";
chr5	ENSEMBL_gcm37	exon	135999036	135999319	2.53038042834667	-	.	gene_id "ENSMUSG00000029699.14"; transcript_id "ENSMUSG00000029699.14_tx_4"; exon_id "chr5_135999036_135999319_-"; exonnum "4"; txlen "3025";
chr5	ENSEMBL_gcm37	exon	135999036	135999319	0.914654995358199	-	.	gene_id "ENSMUSG00000029699.14"; transcript_id "ENSMUSG00000029699.14_tx_5"; exon_id "chr5_135999036_135999319_-"; exonnum "4"; txlen "2728";
chr5	ENSEMBL_gcm37	exon	135999036	135999319	0.914654995358199	-	.	gene_id "ENSMUSG00000029699.14"; transcript_id "ENSMUSG00000029699.14_tx_6"; exon_id "chr5_135999036_135999319_-"; exonnum "4"; txlen "3043";
chr5	ENSEMBL_gcm37	exon	135999036	135999319	0.608662520464465	-	.	gene_id "ENSMUSG00000029699.14"; transcript_id "ENSMUSG00000029699.14_tx_8"; exon_id "chr5_135999036_135999319_-"; exonnum "4"; txlen "2398";
chr5	ENSEMBL_gcm37	exon	135999036	135999319	0.608662520464465	-	.	gene_id "ENSMUSG00000029699.14"; transcript_id "ENSMUSG00000029699.14_tx_9"; exon_id "chr5_135999036_135999319_-"; exonnum "4"; txlen "2713";
chr5	HAVANA	start_codon	135999199	135999201	0	-	0	gene_id "ENSMUSG00000029699.14"; transcript_id "ENSMUST00000111153.8"; gene_type "protein_coding"; gene_name "Ssc4d"; transcript_type "protein_coding"; transcript_name "Ssc4d-204"; exon_number 2; exon_id "ENSMUSE00000686863.2"; level 2; protein_id "ENSMUSP00000106783.2"; transcript_support_level "5"; mgi_id "MGI:1924709"; tag "alternative_5_UTR"; tag "basic"; tag "appris_principal_1"; tag "CCDS"; ccdsid "CCDS51664.1"; havana_gene "OTTMUSG00000023659.1"; havana_transcript "OTTMUST00000057739.1";
chr5	HAVANA	start_codon	135999199	135999201	0	-	0	gene_id "ENSMUSG00000029699.14"; transcript_id "ENSMUST00000111152.8"; gene_type "protein_coding"; gene_name "Ssc4d"; transcript_type "protein_coding"; transcript_name "Ssc4d-203"; exon_number 2; exon_id "ENSMUSE00000686845.2"; level 2; protein_id "ENSMUSP00000106782.2"; transcript_support_level "5"; mgi_id "MGI:1924709"; tag "basic"; tag "Ensembl_canonical"; tag "GENCODE_Primary"; tag "appris_principal_1"; tag "CCDS"; ccdsid "CCDS51664.1"; havana_gene "OTTMUSG00000023659.1"; havana_transcript "OTTMUST00000057738.1";
chr5	HAVANA	start_codon	135999199	135999201	0	-	0	gene_id "ENSMUSG00000029699.14"; transcript_id "ENSMUST00000154181.2"; gene_type "protein_coding"; gene_name "Ssc4d"; transcript_type "protein_coding"; transcript_name "Ssc4d-206"; exon_number 2; exon_id "ENSMUSE00000767798.2"; level 2; protein_id "ENSMUSP00000123008.2"; transcript_support_level "5"; mgi_id "MGI:1924709"; tag "mRNA_end_NF"; tag "cds_end_NF"; tag "alternative_5_UTR"; havana_gene "OTTMUSG00000023659.1"; havana_transcript "OTTMUST00000057742.1";
chr5	HAVANA	UTR	135999202	135999234	0	-	.	gene_id "ENSMUSG00000029699.14"; transcript_id "ENSMUST00000111153.8"; gene_type "protein_coding"; gene_name "Ssc4d"; transcript_type "protein_coding"; transcript_name "Ssc4d-204"; exon_number 2; exon_id "ENSMUSE00000686863.2"; level 2; protein_id "ENSMUSP00000106783.2"; transcript_support_level "5"; mgi_id "MGI:1924709"; tag "alternative_5_UTR"; tag "basic"; tag "appris_principal_1"; tag "CCDS"; ccdsid "CCDS51664.1"; havana_gene "OTTMUSG00000023659.1"; havana_transcript "OTTMUST00000057739.1";
chr5	HAVANA	UTR	135999202	135999280	0	-	.	gene_id "ENSMUSG00000029699.14"; transcript_id "ENSMUST00000111152.8"; gene_type "protein_coding"; gene_name "Ssc4d"; transcript_type "protein_coding"; transcript_name "Ssc4d-203"; exon_number 2; exon_id "ENSMUSE00000686845.2"; level 2; protein_id "ENSMUSP00000106782.2"; transcript_support_level "5"; mgi_id "MGI:1924709"; tag "basic"; tag "Ensembl_canonical"; tag "GENCODE_Primary"; tag "appris_principal_1"; tag "CCDS"; ccdsid "CCDS51664.1"; havana_gene "OTTMUSG00000023659.1"; havana_transcript "OTTMUST00000057738.1";
chr5	HAVANA	UTR	135999202	135999319	0	-	.	gene_id "ENSMUSG00000029699.14"; transcript_id "ENSMUST00000154181.2"; gene_type "protein_coding"; gene_name "Ssc4d"; transcript_type "protein_coding"; transcript_name "Ssc4d-206"; exon_number 2; exon_id "ENSMUSE00000767798.2"; level 2; protein_id "ENSMUSP00000123008.2"; transcript_support_level "5"; mgi_id "MGI:1924709"; tag "mRNA_end_NF"; tag "cds_end_NF"; tag "alternative_5_UTR"; havana_gene "OTTMUSG00000023659.1"; havana_transcript "OTTMUST00000057742.1";
chr5	sragcm37_mid	exon	136003116	136003250	2.53038042834667	-	.	gene_id "ENSMUSG00000029699.14"; transcript_id "ENSMUSG00000029699.14_tx_3"; exon_id "chr5_136003116_136003250_-"; exonnum "3"; txlen "2710";
chr5	sragcm37_mid	exon	136003116	136003250	2.53038042834667	-	.	gene_id "ENSMUSG00000029699.14"; transcript_id "ENSMUSG00000029699.14_tx_4"; exon_id "chr5_136003116_136003250_-"; exonnum "3"; txlen "3025";
chr5	sragcm37_mid	exon	136003116	136003250	0.914654995358199	-	.	gene_id "ENSMUSG00000029699.14"; transcript_id "ENSMUSG00000029699.14_tx_5"; exon_id "chr5_136003116_136003250_-"; exonnum "3"; txlen "2728";
chr5	sragcm37_mid	exon	136003116	136003250	0.914654995358199	-	.	gene_id "ENSMUSG00000029699.14"; transcript_id "ENSMUSG00000029699.14_tx_6"; exon_id "chr5_136003116_136003250_-"; exonnum "3"; txlen "3043";
chr5	sragcm37_mid	exon	136003116	136003250	0.608662520464465	-	.	gene_id "ENSMUSG00000029699.14"; transcript_id "ENSMUSG00000029699.14_tx_8"; exon_id "chr5_136003116_136003250_-"; exonnum "3"; txlen "2398";
chr5	sragcm37_mid	exon	136003116	136003250	0.608662520464465	-	.	gene_id "ENSMUSG00000029699.14"; transcript_id "ENSMUSG00000029699.14_tx_9"; exon_id "chr5_136003116_136003250_-"; exonnum "3"; txlen "2713";
chr5	HAVANA	exon	136003116	136003294	0	-	.	gene_id "ENSMUSG00000029699.14"; transcript_id "ENSMUST00000154181.2"; gene_type "protein_coding"; gene_name "Ssc4d"; transcript_type "protein_coding"; transcript_name "Ssc4d-206"; exon_number 1; exon_id "ENSMUSE00000759131.2"; level 2; protein_id "ENSMUSP00000123008.2"; transcript_support_level "5"; mgi_id "MGI:1924709"; tag "mRNA_end_NF"; tag "cds_end_NF"; tag "alternative_5_UTR"; havana_gene "OTTMUSG00000023659.1"; havana_transcript "OTTMUST00000057742.1";
chr5	HAVANA	UTR	136003116	136003294	0	-	.	gene_id "ENSMUSG00000029699.14"; transcript_id "ENSMUST00000154181.2"; gene_type "protein_coding"; gene_name "Ssc4d"; transcript_type "protein_coding"; transcript_name "Ssc4d-206"; exon_number 1; exon_id "ENSMUSE00000759131.2"; level 2; protein_id "ENSMUSP00000123008.2"; transcript_support_level "5"; mgi_id "MGI:1924709"; tag "mRNA_end_NF"; tag "cds_end_NF"; tag "alternative_5_UTR"; havana_gene "OTTMUSG00000023659.1"; havana_transcript "OTTMUST00000057742.1";
chr5	HAVANA	exon	136003116	136003351	0	-	.	gene_id "ENSMUSG00000029699.14"; transcript_id "ENSMUST00000111152.8"; gene_type "protein_coding"; gene_name "Ssc4d"; transcript_type "protein_coding"; transcript_name "Ssc4d-203"; exon_number 1; exon_id "ENSMUSE00000686848.2"; level 2; protein_id "ENSMUSP00000106782.2"; transcript_support_level "5"; mgi_id "MGI:1924709"; tag "basic"; tag "Ensembl_canonical"; tag "GENCODE_Primary"; tag "appris_principal_1"; tag "CCDS"; ccdsid "CCDS51664.1"; havana_gene "OTTMUSG00000023659.1"; havana_transcript "OTTMUST00000057738.1";
chr5	HAVANA	UTR	136003116	136003351	0	-	.	gene_id "ENSMUSG00000029699.14"; transcript_id "ENSMUST00000111152.8"; gene_type "protein_coding"; gene_name "Ssc4d"; transcript_type "protein_coding"; transcript_name "Ssc4d-203"; exon_number 1; exon_id "ENSMUSE00000686848.2"; level 2; protein_id "ENSMUSP00000106782.2"; transcript_support_level "5"; mgi_id "MGI:1924709"; tag "basic"; tag "Ensembl_canonical"; tag "GENCODE_Primary"; tag "appris_principal_1"; tag "CCDS"; ccdsid "CCDS51664.1"; havana_gene "OTTMUSG00000023659.1"; havana_transcript "OTTMUST00000057738.1";
chr5	HAVANA	exon	136003116	136003385	0	-	.	gene_id "ENSMUSG00000029699.14"; transcript_id "ENSMUST00000111153.8"; gene_type "protein_coding"; gene_name "Ssc4d"; transcript_type "protein_coding"; transcript_name "Ssc4d-204"; exon_number 1; exon_id "ENSMUSE00000686864.2"; level 2; protein_id "ENSMUSP00000106783.2"; transcript_support_level "5"; mgi_id "MGI:1924709"; tag "alternative_5_UTR"; tag "basic"; tag "appris_principal_1"; tag "CCDS"; ccdsid "CCDS51664.1"; havana_gene "OTTMUSG00000023659.1"; havana_transcript "OTTMUST00000057739.1";
chr5	HAVANA	UTR	136003116	136003385	0	-	.	gene_id "ENSMUSG00000029699.14"; transcript_id "ENSMUST00000111153.8"; gene_type "protein_coding"; gene_name "Ssc4d"; transcript_type "protein_coding"; transcript_name "Ssc4d-204"; exon_number 1; exon_id "ENSMUSE00000686864.2"; level 2; protein_id "ENSMUSP00000106783.2"; transcript_support_level "5"; mgi_id "MGI:1924709"; tag "alternative_5_UTR"; tag "basic"; tag "appris_principal_1"; tag "CCDS"; ccdsid "CCDS51664.1"; havana_gene "OTTMUSG00000023659.1"; havana_transcript "OTTMUST00000057739.1";
chr5	sragcm37_mid	exon	136007369	136007468	0.456665886370601	-	.	gene_id "ENSMUSG00000029699.14"; transcript_id "ENSMUSG00000029699.14_tx_11"; exon_id "chr5_136007369_136007468_-"; exonnum "2"; txlen "2575";
chr5	sragcm37_mid	exon	136007369	136007468	0.456665886370601	-	.	gene_id "ENSMUSG00000029699.14"; transcript_id "ENSMUSG00000029699.14_tx_12"; exon_id "chr5_136007369_136007468_-"; exonnum "2"; txlen "2890";
chr5	sragcm37_mid	exon	136007369	136007468	0.381773951687752	-	.	gene_id "ENSMUSG00000029699.14"; transcript_id "ENSMUSG00000029699.14_tx_13"; exon_id "chr5_136007369_136007468_-"; exonnum "2"; txlen "2593";
chr5	sragcm37_mid	exon	136007369	136007468	2.53038042834667	-	.	gene_id "ENSMUSG00000029699.14"; transcript_id "ENSMUSG00000029699.14_tx_3"; exon_id "chr5_136007369_136007468_-"; exonnum "2"; txlen "2710";
chr5	sragcm37_mid	exon	136007369	136007468	2.53038042834667	-	.	gene_id "ENSMUSG00000029699.14"; transcript_id "ENSMUSG00000029699.14_tx_4"; exon_id "chr5_136007369_136007468_-"; exonnum "2"; txlen "3025";
chr5	sragcm37_mid	exon	136007369	136007468	0.914654995358199	-	.	gene_id "ENSMUSG00000029699.14"; transcript_id "ENSMUSG00000029699.14_tx_5"; exon_id "chr5_136007369_136007468_-"; exonnum "2"; txlen "2728";
chr5	sragcm37_mid	exon	136007369	136007468	0.914654995358199	-	.	gene_id "ENSMUSG00000029699.14"; transcript_id "ENSMUSG00000029699.14_tx_6"; exon_id "chr5_136007369_136007468_-"; exonnum "2"; txlen "3043";
chr5	sragcm37_mid	exon	136007369	136007468	0.608662520464465	-	.	gene_id "ENSMUSG00000029699.14"; transcript_id "ENSMUSG00000029699.14_tx_8"; exon_id "chr5_136007369_136007468_-"; exonnum "2"; txlen "2398";
chr5	sragcm37_mid	exon	136007369	136007468	0.608662520464465	-	.	gene_id "ENSMUSG00000029699.14"; transcript_id "ENSMUSG00000029699.14_tx_9"; exon_id "chr5_136007369_136007468_-"; exonnum "2"; txlen "2713";
chr5	sragcm37_ss	exon	136007874	136008116	0.456665886370601	-	.	gene_id "ENSMUSG00000029699.14"; transcript_id "ENSMUSG00000029699.14_tx_11"; exon_id "chr5_136007874_136008116_-"; exonnum "1"; txlen "2575";
chr5	sragcm37_ss	exon	136007874	136008116	0.456665886370601	-	.	gene_id "ENSMUSG00000029699.14"; transcript_id "ENSMUSG00000029699.14_tx_12"; exon_id "chr5_136007874_136008116_-"; exonnum "1"; txlen "2890";
chr5	sragcm37_ss	exon	136007874	136008116	0.381773951687752	-	.	gene_id "ENSMUSG00000029699.14"; transcript_id "ENSMUSG00000029699.14_tx_13"; exon_id "chr5_136007874_136008116_-"; exonnum "1"; txlen "2593";
chr5	sragcm37_ss	exon	136007874	136008116	2.53038042834667	-	.	gene_id "ENSMUSG00000029699.14"; transcript_id "ENSMUSG00000029699.14_tx_3"; exon_id "chr5_136007874_136008116_-"; exonnum "1"; txlen "2710";
chr5	sragcm37_ss	exon	136007874	136008116	2.53038042834667	-	.	gene_id "ENSMUSG00000029699.14"; transcript_id "ENSMUSG00000029699.14_tx_4"; exon_id "chr5_136007874_136008116_-"; exonnum "1"; txlen "3025";
chr5	sragcm37_ss	exon	136007874	136008116	0.914654995358199	-	.	gene_id "ENSMUSG00000029699.14"; transcript_id "ENSMUSG00000029699.14_tx_5"; exon_id "chr5_136007874_136008116_-"; exonnum "1"; txlen "2728";
chr5	sragcm37_ss	exon	136007874	136008116	0.914654995358199	-	.	gene_id "ENSMUSG00000029699.14"; transcript_id "ENSMUSG00000029699.14_tx_6"; exon_id "chr5_136007874_136008116_-"; exonnum "1"; txlen "3043";
chr5	sragcm37_ss	exon	136007874	136008116	0.608662520464465	-	.	gene_id "ENSMUSG00000029699.14"; transcript_id "ENSMUSG00000029699.14_tx_8"; exon_id "chr5_136007874_136008116_-"; exonnum "1"; txlen "2398";
chr5	sragcm37_ss	exon	136007874	136008116	0.608662520464465	-	.	gene_id "ENSMUSG00000029699.14"; transcript_id "ENSMUSG00000029699.14_tx_9"; exon_id "chr5_136007874_136008116_-"; exonnum "1"; txlen "2713";
chr5	HAVANA	exon	136074841	136075054	0	-	.	gene_id "ENSMUSG00000122102.1"; transcript_id "ENSMUST00000250818.1"; gene_type "lncRNA"; gene_name "ENSMUSG00000122102"; transcript_type "lncRNA"; transcript_name "ENSMUST00000250818"; exon_number 3; exon_id "ENSMUSE00001498425.1"; level 2; tag "basic"; tag "Ensembl_canonical"; tag "GENCODE_Primary"; tag "TAGENE";
chr5	HAVANA	gene	136074841	136092921	0	-	.	gene_id "ENSMUSG00000122102.1"; gene_type "lncRNA"; gene_name "ENSMUSG00000122102"; level 2;
chr5	HAVANA	transcript	136074841	136092921	0	-	.	gene_id "ENSMUSG00000122102.1"; transcript_id "ENSMUST00000250818.1"; gene_type "lncRNA"; gene_name "ENSMUSG00000122102"; transcript_type "lncRNA"; transcript_name "ENSMUST00000250818"; level 2; tag "basic"; tag "Ensembl_canonical"; tag "GENCODE_Primary"; tag "TAGENE";
chr5	HAVANA	exon	136083420	136083704	0	-	.	gene_id "ENSMUSG00000122134.1"; transcript_id "ENSMUST00000250990.1"; gene_type "lncRNA"; gene_name "ENSMUSG00000122134"; transcript_type "lncRNA"; transcript_name "ENSMUST00000250990"; exon_number 2; exon_id "ENSMUSE00001498780.1"; level 2; tag "TAGENE";
chr5	HAVANA	exon	136083420	136083704	0	-	.	gene_id "ENSMUSG00000122134.1"; transcript_id "ENSMUST00000250989.1"; gene_type "lncRNA"; gene_name "ENSMUSG00000122134"; transcript_type "lncRNA"; transcript_name "ENSMUST00000250989"; exon_number 2; exon_id "ENSMUSE00001498780.1"; level 2; tag "Ensembl_canonical"; tag "GENCODE_Primary"; tag "TAGENE";
chr5	HAVANA	exon	136083420	136083959	0	-	.	gene_id "ENSMUSG00000122134.1"; transcript_id "ENSMUST00000250991.1"; gene_type "lncRNA"; gene_name "ENSMUSG00000122134"; transcript_type "lncRNA"; transcript_name "ENSMUST00000250991"; exon_number 2; exon_id "ENSMUSE00001498783.1"; level 2; tag "basic"; tag "TAGENE";
chr5	HAVANA	transcript	136083420	136088762	0	-	.	gene_id "ENSMUSG00000122134.1"; transcript_id "ENSMUST00000250991.1"; gene_type "lncRNA"; gene_name "ENSMUSG00000122134"; transcript_type "lncRNA"; transcript_name "ENSMUST00000250991"; level 2; tag "basic"; tag "TAGENE";
chr5	HAVANA	transcript	136083420	136088844	0	-	.	gene_id "ENSMUSG00000122134.1"; transcript_id "ENSMUST00000250990.1"; gene_type "lncRNA"; gene_name "ENSMUSG00000122134"; transcript_type "lncRNA"; transcript_name "ENSMUST00000250990"; level 2; tag "TAGENE";
chr5	HAVANA	gene	136083420	136088847	0	-	.	gene_id "ENSMUSG00000122134.1"; gene_type "lncRNA"; gene_name "ENSMUSG00000122134"; level 2;
chr5	HAVANA	transcript	136083420	136088847	0	-	.	gene_id "ENSMUSG00000122134.1"; transcript_id "ENSMUST00000250989.1"; gene_type "lncRNA"; gene_name "ENSMUSG00000122134"; transcript_type "lncRNA"; transcript_name "ENSMUST00000250989"; level 2; tag "Ensembl_canonical"; tag "GENCODE_Primary"; tag "TAGENE";
chr5	HAVANA	exon	136088640	136088844	0	-	.	gene_id "ENSMUSG00000122134.1"; transcript_id "ENSMUST00000250990.1"; gene_type "lncRNA"; gene_name "ENSMUSG00000122134"; transcript_type "lncRNA"; transcript_name "ENSMUST00000250990"; exon_number 1; exon_id "ENSMUSE00001498781.1"; level 2; tag "TAGENE";
chr5	HAVANA	exon	136088649	136088762	0	-	.	gene_id "ENSMUSG00000122134.1"; transcript_id "ENSMUST00000250991.1"; gene_type "lncRNA"; gene_name "ENSMUSG00000122134"; transcript_type "lncRNA"; transcript_name "ENSMUST00000250991"; exon_number 1; exon_id "ENSMUSE00001498782.1"; level 2; tag "basic"; tag "TAGENE";
chr5	HAVANA	exon	136088649	136088847	0	-	.	gene_id "ENSMUSG00000122134.1"; transcript_id "ENSMUST00000250989.1"; gene_type "lncRNA"; gene_name "ENSMUSG00000122134"; transcript_type "lncRNA"; transcript_name "ENSMUST00000250989"; exon_number 1; exon_id "ENSMUSE00001498784.1"; level 2; tag "Ensembl_canonical"; tag "GENCODE_Primary"; tag "TAGENE";
chr5	HAVANA	exon	136089600	136090660	0	-	.	gene_id "ENSMUSG00000122102.1"; transcript_id "ENSMUST00000250819.1"; gene_type "lncRNA"; gene_name "ENSMUSG00000122102"; transcript_type "lncRNA"; transcript_name "ENSMUST00000250819"; exon_number 2; exon_id "ENSMUSE00001498427.1"; level 2; tag "basic"; tag "TAGENE";
chr5	HAVANA	transcript	136089600	136092909	0	-	.	gene_id "ENSMUSG00000122102.1"; transcript_id "ENSMUST00000250819.1"; gene_type "lncRNA"; gene_name "ENSMUSG00000122102"; transcript_type "lncRNA"; transcript_name "ENSMUST00000250819"; level 2; tag "basic"; tag "TAGENE";
chr5	HAVANA	exon	136090353	136090660	0	-	.	gene_id "ENSMUSG00000122102.1"; transcript_id "ENSMUST00000250818.1"; gene_type "lncRNA"; gene_name "ENSMUSG00000122102"; transcript_type "lncRNA"; transcript_name "ENSMUST00000250818"; exon_number 2; exon_id "ENSMUSE00001498430.1"; level 2; tag "basic"; tag "Ensembl_canonical"; tag "GENCODE_Primary"; tag "TAGENE";
chr5	HAVANA	exon	136092721	136092909	0	-	.	gene_id "ENSMUSG00000122102.1"; transcript_id "ENSMUST00000250819.1"; gene_type "lncRNA"; gene_name "ENSMUSG00000122102"; transcript_type "lncRNA"; transcript_name "ENSMUST00000250819"; exon_number 1; exon_id "ENSMUSE00001498426.1"; level 2; tag "basic"; tag "TAGENE";
chr5	HAVANA	exon	136092890	136092921	0	-	.	gene_id "ENSMUSG00000122102.1"; transcript_id "ENSMUST00000250818.1"; gene_type "lncRNA"; gene_name "ENSMUSG00000122102"; transcript_type "lncRNA"; transcript_name "ENSMUST00000250818"; exon_number 1; exon_id "ENSMUSE00001498424.1"; level 2; tag "basic"; tag "Ensembl_canonical"; tag "GENCODE_Primary"; tag "TAGENE";
chr5	HAVANA	exon	136101312	136101377	0	-	.	gene_id "ENSMUSG00000122167.1"; transcript_id "ENSMUST00000251206.1"; gene_type "lncRNA"; gene_name "ENSMUSG00000122167"; transcript_type "lncRNA"; transcript_name "ENSMUST00000251206"; exon_number 2; exon_id "ENSMUSE00001499220.1"; level 2; tag "basic"; tag "Ensembl_canonical"; tag "GENCODE_Primary"; tag "TAGENE";
chr5	ENSEMBL_gcm37	exon	136101312	136101377	0.0694919097500495	-	.	gene_id "ENSMUSG00000122167.1"; transcript_id "ENSMUSG00000122167.1_tx_1"; exon_id "chr5_136101312_136101377_-"; exonnum "3"; txlen "798";
chr5	HAVANA	gene	136101312	136102745	0	-	.	gene_id "ENSMUSG00000122167.1"; gene_type "lncRNA"; gene_name "ENSMUSG00000122167"; level 2;
chr5	HAVANA	transcript	136101312	136102745	0	-	.	gene_id "ENSMUSG00000122167.1"; transcript_id "ENSMUST00000251206.1"; gene_type "lncRNA"; gene_name "ENSMUSG00000122167"; transcript_type "lncRNA"; transcript_name "ENSMUST00000251206"; level 2; tag "basic"; tag "Ensembl_canonical"; tag "GENCODE_Primary"; tag "TAGENE";
chr5	sragcm37_mid	exon	136102557	136102737	0.0694919097500495	-	.	gene_id "ENSMUSG00000122167.1"; transcript_id "ENSMUSG00000122167.1_tx_1"; exon_id "chr5_136102557_136102737_-"; exonnum "2"; txlen "798";
chr5	HAVANA	exon	136102557	136102745	0	-	.	gene_id "ENSMUSG00000122167.1"; transcript_id "ENSMUST00000251206.1"; gene_type "lncRNA"; gene_name "ENSMUSG00000122167"; transcript_type "lncRNA"; transcript_name "ENSMUST00000251206"; exon_number 1; exon_id "ENSMUSE00001499221.1"; level 2; tag "basic"; tag "Ensembl_canonical"; tag "GENCODE_Primary"; tag "TAGENE";
chr5	sragcm37_ss	exon	136103371	136103921	0.0694919097500495	-	.	gene_id "ENSMUSG00000122167.1"; transcript_id "ENSMUSG00000122167.1_tx_1"; exon_id "chr5_136103371_136103921_-"; exonnum "1"; txlen "798";
chr5	ENSEMBL	gene	136125114	136125285	0	-	.	gene_id "ENSMUSG00002075408.1"; gene_type "snRNA"; gene_name "Gm56207"; level 3; mgi_id "MGI:6848872";
chr5	ENSEMBL	transcript	136125114	136125285	0	-	.	gene_id "ENSMUSG00002075408.1"; transcript_id "ENSMUST00020183099.1"; gene_type "snRNA"; gene_name "Gm56207"; transcript_type "snRNA"; transcript_name "Gm56207-201"; level 3; mgi_id "MGI:6848872"; tag "basic"; tag "Ensembl_canonical"; tag "GENCODE_Primary";
chr5	ENSEMBL	exon	136125114	136125285	0	-	.	gene_id "ENSMUSG00002075408.1"; transcript_id "ENSMUST00020183099.1"; gene_type "snRNA"; gene_name "Gm56207"; transcript_type "snRNA"; transcript_name "Gm56207-201"; exon_number 1; exon_id "ENSMUSE00011468427.1"; level 3; mgi_id "MGI:6848872"; tag "basic"; tag "Ensembl_canonical"; tag "GENCODE_Primary";
chr5	HAVANA	exon	136131458	136131531	0	-	.	gene_id "ENSMUSG00000086656.2"; transcript_id "ENSMUST00000129559.2"; gene_type "lncRNA"; gene_name "Gm15701"; transcript_type "lncRNA"; transcript_name "Gm15701-201"; exon_number 3; exon_id "ENSMUSE00000775555.2"; level 2; transcript_support_level "3"; mgi_id "MGI:3783141"; tag "basic"; tag "Ensembl_canonical"; tag "GENCODE_Primary"; havana_gene "OTTMUSG00000025423.1"; havana_transcript "OTTMUST00000062594.1";
chr5	HAVANA	gene	136131458	136133290	0	-	.	gene_id "ENSMUSG00000086656.2"; gene_type "lncRNA"; gene_name "Gm15701"; level 2; mgi_id "MGI:3783141"; havana_gene "OTTMUSG00000025423.1";
chr5	HAVANA	transcript	136131458	136133290	0	-	.	gene_id "ENSMUSG00000086656.2"; transcript_id "ENSMUST00000129559.2"; gene_type "lncRNA"; gene_name "Gm15701"; transcript_type "lncRNA"; transcript_name "Gm15701-201"; level 2; transcript_support_level "3"; mgi_id "MGI:3783141"; tag "basic"; tag "Ensembl_canonical"; tag "GENCODE_Primary"; havana_gene "OTTMUSG00000025423.1"; havana_transcript "OTTMUST00000062594.1";
chr5	HAVANA	exon	136132000	136132253	0	-	.	gene_id "ENSMUSG00000086656.2"; transcript_id "ENSMUST00000129559.2"; gene_type "lncRNA"; gene_name "Gm15701"; transcript_type "lncRNA"; transcript_name "Gm15701-201"; exon_number 2; exon_id "ENSMUSE00000723054.2"; level 2; transcript_support_level "3"; mgi_id "MGI:3783141"; tag "basic"; tag "Ensembl_canonical"; tag "GENCODE_Primary"; havana_gene "OTTMUSG00000025423.1"; havana_transcript "OTTMUST00000062594.1";
chr5	HAVANA	exon	136133046	136133290	0	-	.	gene_id "ENSMUSG00000086656.2"; transcript_id "ENSMUST00000129559.2"; gene_type "lncRNA"; gene_name "Gm15701"; transcript_type "lncRNA"; transcript_name "Gm15701-201"; exon_number 1; exon_id "ENSMUSE00000831204.2"; level 2; transcript_support_level "3"; mgi_id "MGI:3783141"; tag "basic"; tag "Ensembl_canonical"; tag "GENCODE_Primary"; havana_gene "OTTMUSG00000025423.1"; havana_transcript "OTTMUST00000062594.1";
chr5	sragcm37_es	exon	136141937	136142220	0.0170251480129764	-	.	gene_id "ENSMUSG00000126925.1"; transcript_id "ENSMUSG00000126925.1_tx_1"; exon_id "chr5_136141937_136142220_-"; exonnum "3"; txlen "704";
chr5	HAVANA	exon	136144288	136144609	0	-	.	gene_id "ENSMUSG00000126925.1"; transcript_id "ENSMUST00000279047.1"; gene_type "lncRNA"; gene_name "ENSMUSG00000126925"; transcript_type "lncRNA"; transcript_name "ENSMUST00000279047"; exon_number 2; exon_id "ENSMUSE00001552993.1"; level 2; tag "basic"; tag "Ensembl_canonical"; tag "GENCODE_Primary"; tag "TAGENE";
chr5	HAVANA	gene	136144288	136145418	0	-	.	gene_id "ENSMUSG00000126925.1"; gene_type "lncRNA"; gene_name "ENSMUSG00000126925"; level 2;
chr5	HAVANA	transcript	136144288	136145418	0	-	.	gene_id "ENSMUSG00000126925.1"; transcript_id "ENSMUST00000279047.1"; gene_type "lncRNA"; gene_name "ENSMUSG00000126925"; transcript_type "lncRNA"; transcript_name "ENSMUST00000279047"; level 2; tag "basic"; tag "Ensembl_canonical"; tag "GENCODE_Primary"; tag "TAGENE";
chr5	sragcm37_mid	exon	136144455	136144609	0.0170251480129764	-	.	gene_id "ENSMUSG00000126925.1"; transcript_id "ENSMUSG00000126925.1_tx_1"; exon_id "chr5_136144455_136144609_-"; exonnum "2"; txlen "704";
chr5	HAVANA	transcript	136145117	136145415	0	-	.	gene_id "ENSMUSG00000126925.1"; transcript_id "ENSMUST00000279048.1"; gene_type "lncRNA"; gene_name "ENSMUSG00000126925"; transcript_type "lncRNA"; transcript_name "ENSMUST00000279048"; level 2; tag "TAGENE";
chr5	HAVANA	exon	136145117	136145415	0	-	.	gene_id "ENSMUSG00000126925.1"; transcript_id "ENSMUST00000279048.1"; gene_type "lncRNA"; gene_name "ENSMUSG00000126925"; transcript_type "lncRNA"; transcript_name "ENSMUST00000279048"; exon_number 1; exon_id "ENSMUSE00001552992.1"; level 2; tag "TAGENE";
chr5	HAVANA	exon	136145154	136145418	0	-	.	gene_id "ENSMUSG00000126925.1"; transcript_id "ENSMUST00000279047.1"; gene_type "lncRNA"; gene_name "ENSMUSG00000126925"; transcript_type "lncRNA"; transcript_name "ENSMUST00000279047"; exon_number 1; exon_id "ENSMUSE00001552991.1"; level 2; tag "basic"; tag "Ensembl_canonical"; tag "GENCODE_Primary"; tag "TAGENE";
chr5	ENSEMBL_gcm37	exon	136145154	136145418	0.0170251480129764	-	.	gene_id "ENSMUSG00000126925.1"; transcript_id "ENSMUSG00000126925.1_tx_1"; exon_id "chr5_136145154_136145418_-"; exonnum "1"; txlen "704";
chr5	HAVANA	gene	136149820	136150524	0	-	.	gene_id "ENSMUSG00000105349.2"; gene_type "lncRNA"; gene_name "Gm43604"; level 2; mgi_id "MGI:5663741"; havana_gene "OTTMUSG00000054378.1";
chr5	HAVANA	transcript	136149820	136150524	0	-	.	gene_id "ENSMUSG00000105349.2"; transcript_id "ENSMUST00000199799.2"; gene_type "lncRNA"; gene_name "Gm43604"; transcript_type "lncRNA"; transcript_name "Gm43604-201"; level 2; transcript_support_level "NA"; mgi_id "MGI:5663741"; tag "basic"; tag "Ensembl_canonical"; tag "GENCODE_Primary"; havana_gene "OTTMUSG00000054378.1"; havana_transcript "OTTMUST00000134905.1";
chr5	HAVANA	exon	136149820	136150524	0	-	.	gene_id "ENSMUSG00000105349.2"; transcript_id "ENSMUST00000199799.2"; gene_type "lncRNA"; gene_name "Gm43604"; transcript_type "lncRNA"; transcript_name "Gm43604-201"; exon_number 1; exon_id "ENSMUSE00001349135.2"; level 2; transcript_support_level "NA"; mgi_id "MGI:5663741"; tag "basic"; tag "Ensembl_canonical"; tag "GENCODE_Primary"; havana_gene "OTTMUSG00000054378.1"; havana_transcript "OTTMUST00000134905.1";
chr5	HAVANA	UTR	136151626	136152031	0	-	.	gene_id "ENSMUSG00000029703.11"; transcript_id "ENSMUST00000006301.11"; gene_type "protein_coding"; gene_name "Lrwd1"; transcript_type "protein_coding"; transcript_name "Lrwd1-201"; exon_number 15; exon_id "ENSMUSE00000805291.2"; level 2; protein_id "ENSMUSP00000006301.5"; transcript_support_level "1"; mgi_id "MGI:1918985"; tag "basic"; tag "Ensembl_canonical"; tag "GENCODE_Primary"; tag "appris_principal_1"; tag "CCDS"; ccdsid "CCDS51666.1"; havana_gene "OTTMUSG00000025432.1"; havana_transcript "OTTMUST00000062622.1";
chr5	HAVANA	exon	136151626	136152169	0	-	.	gene_id "ENSMUSG00000029703.11"; transcript_id "ENSMUST00000006301.11"; gene_type "protein_coding"; gene_name "Lrwd1"; transcript_type "protein_coding"; transcript_name "Lrwd1-201"; exon_number 15; exon_id "ENSMUSE00000805291.2"; level 2; protein_id "ENSMUSP00000006301.5"; transcript_support_level "1"; mgi_id "MGI:1918985"; tag "basic"; tag "Ensembl_canonical"; tag "GENCODE_Primary"; tag "appris_principal_1"; tag "CCDS"; ccdsid "CCDS51666.1"; havana_gene "OTTMUSG00000025432.1"; havana_transcript "OTTMUST00000062622.1";
chr5	HAVANA	gene	136151626	136164928	0	-	.	gene_id "ENSMUSG00000029703.11"; gene_type "protein_coding"; gene_name "Lrwd1"; level 2; mgi_id "MGI:1918985"; havana_gene "OTTMUSG00000025432.1";
chr5	HAVANA	transcript	136151626	136164928	0	-	.	gene_id "ENSMUSG00000029703.11"; transcript_id "ENSMUST00000006301.11"; gene_type "protein_coding"; gene_name "Lrwd1"; transcript_type "protein_coding"; transcript_name "Lrwd1-201"; level 2; protein_id "ENSMUSP00000006301.5"; transcript_support_level "1"; mgi_id "MGI:1918985"; tag "basic"; tag "Ensembl_canonical"; tag "GENCODE_Primary"; tag "appris_principal_1"; tag "CCDS"; ccdsid "CCDS51666.1"; havana_gene "OTTMUSG00000025432.1"; havana_transcript "OTTMUST00000062622.1";
chr5	HAVANA	exon	136151921	136152169	0	-	.	gene_id "ENSMUSG00000029703.11"; transcript_id "ENSMUST00000132976.8"; gene_type "protein_coding"; gene_name "Lrwd1"; transcript_type "retained_intron"; transcript_name "Lrwd1-203"; exon_number 13; exon_id "ENSMUSE00000376815.4"; level 2; transcript_support_level "1"; mgi_id "MGI:1918985"; havana_gene "OTTMUSG00000025432.1"; havana_transcript "OTTMUST00000062625.1";
chr5	HAVANA	transcript	136151921	136164855	0	-	.	gene_id "ENSMUSG00000029703.11"; transcript_id "ENSMUST00000132976.8"; gene_type "protein_coding"; gene_name "Lrwd1"; transcript_type "retained_intron"; transcript_name "Lrwd1-203"; level 2; transcript_support_level "1"; mgi_id "MGI:1918985"; havana_gene "OTTMUSG00000025432.1"; havana_transcript "OTTMUST00000062625.1";
chr5	HAVANA	exon	136151929	136152169	0	-	.	gene_id "ENSMUSG00000029703.11"; transcript_id "ENSMUST00000142272.2"; gene_type "protein_coding"; gene_name "Lrwd1"; transcript_type "retained_intron"; transcript_name "Lrwd1-205"; exon_number 4; exon_id "ENSMUSE00000795816.2"; level 2; transcript_support_level "1"; mgi_id "MGI:1918985"; havana_gene "OTTMUSG00000025432.1"; havana_transcript "OTTMUST00000062627.1";
chr5	HAVANA	transcript	136151929	136154413	0	-	.	gene_id "ENSMUSG00000029703.11"; transcript_id "ENSMUST00000142272.2"; gene_type "protein_coding"; gene_name "Lrwd1"; transcript_type "retained_intron"; transcript_name "Lrwd1-205"; level 2; transcript_support_level "1"; mgi_id "MGI:1918985"; havana_gene "OTTMUSG00000025432.1"; havana_transcript "OTTMUST00000062627.1";
chr5	HAVANA	stop_codon	136152029	136152031	0	-	0	gene_id "ENSMUSG00000029703.11"; transcript_id "ENSMUST00000006301.11"; gene_type "protein_coding"; gene_name "Lrwd1"; transcript_type "protein_coding"; transcript_name "Lrwd1-201"; exon_number 15; exon_id "ENSMUSE00000805291.2"; level 2; protein_id "ENSMUSP00000006301.5"; transcript_support_level "1"; mgi_id "MGI:1918985"; tag "basic"; tag "Ensembl_canonical"; tag "GENCODE_Primary"; tag "appris_principal_1"; tag "CCDS"; ccdsid "CCDS51666.1"; havana_gene "OTTMUSG00000025432.1"; havana_transcript "OTTMUST00000062622.1";
chr5	HAVANA	CDS	136152032	136152169	0	-	0	gene_id "ENSMUSG00000029703.11"; transcript_id "ENSMUST00000006301.11"; gene_type "protein_coding"; gene_name "Lrwd1"; transcript_type "protein_coding"; transcript_name "Lrwd1-201"; exon_number 15; exon_id "ENSMUSE00000805291.2"; level 2; protein_id "ENSMUSP00000006301.5"; transcript_support_level "1"; mgi_id "MGI:1918985"; tag "basic"; tag "Ensembl_canonical"; tag "GENCODE_Primary"; tag "appris_principal_1"; tag "CCDS"; ccdsid "CCDS51666.1"; havana_gene "OTTMUSG00000025432.1"; havana_transcript "OTTMUST00000062622.1";
chr5	HAVANA	exon	136152257	136152366	0	-	.	gene_id "ENSMUSG00000029703.11"; transcript_id "ENSMUST00000006301.11"; gene_type "protein_coding"; gene_name "Lrwd1"; transcript_type "protein_coding"; transcript_name "Lrwd1-201"; exon_number 14; exon_id "ENSMUSE00001246834.2"; level 2; protein_id "ENSMUSP00000006301.5"; transcript_support_level "1"; mgi_id "MGI:1918985"; tag "basic"; tag "Ensembl_canonical"; tag "GENCODE_Primary"; tag "appris_principal_1"; tag "CCDS"; ccdsid "CCDS51666.1"; havana_gene "OTTMUSG00000025432.1"; havana_transcript "OTTMUST00000062622.1";
chr5	HAVANA	CDS	136152257	136152366	0	-	2	gene_id "ENSMUSG00000029703.11"; transcript_id "ENSMUST00000006301.11"; gene_type "protein_coding"; gene_name "Lrwd1"; transcript_type "protein_coding"; transcript_name "Lrwd1-201"; exon_number 14; exon_id "ENSMUSE00001246834.2"; level 2; protein_id "ENSMUSP00000006301.5"; transcript_support_level "1"; mgi_id "MGI:1918985"; tag "basic"; tag "Ensembl_canonical"; tag "GENCODE_Primary"; tag "appris_principal_1"; tag "CCDS"; ccdsid "CCDS51666.1"; havana_gene "OTTMUSG00000025432.1"; havana_transcript "OTTMUST00000062622.1";
chr5	HAVANA	exon	136152257	136152366	0	-	.	gene_id "ENSMUSG00000029703.11"; transcript_id "ENSMUST00000132976.8"; gene_type "protein_coding"; gene_name "Lrwd1"; transcript_type "retained_intron"; transcript_name "Lrwd1-203"; exon_number 12; exon_id "ENSMUSE00001294733.2"; level 2; transcript_support_level "1"; mgi_id "MGI:1918985"; havana_gene "OTTMUSG00000025432.1"; havana_transcript "OTTMUST00000062625.1";
chr5	HAVANA	exon	136152257	136152366	0	-	.	gene_id "ENSMUSG00000029703.11"; transcript_id "ENSMUST00000142272.2"; gene_type "protein_coding"; gene_name "Lrwd1"; transcript_type "retained_intron"; transcript_name "Lrwd1-205"; exon_number 3; exon_id "ENSMUSE00001294733.2"; level 2; transcript_support_level "1"; mgi_id "MGI:1918985"; havana_gene "OTTMUSG00000025432.1"; havana_transcript "OTTMUST00000062627.1";
chr5	HAVANA	exon	136152454	136152609	0	-	.	gene_id "ENSMUSG00000029703.11"; transcript_id "ENSMUST00000006301.11"; gene_type "protein_coding"; gene_name "Lrwd1"; transcript_type "protein_coding"; transcript_name "Lrwd1-201"; exon_number 13; exon_id "ENSMUSE00001276936.2"; level 2; protein_id "ENSMUSP00000006301.5"; transcript_support_level "1"; mgi_id "MGI:1918985"; tag "basic"; tag "Ensembl_canonical"; tag "GENCODE_Primary"; tag "appris_principal_1"; tag "CCDS"; ccdsid "CCDS51666.1"; havana_gene "OTTMUSG00000025432.1"; havana_transcript "OTTMUST00000062622.1";
chr5	HAVANA	CDS	136152454	136152609	0	-	2	gene_id "ENSMUSG00000029703.11"; transcript_id "ENSMUST00000006301.11"; gene_type "protein_coding"; gene_name "Lrwd1"; transcript_type "protein_coding"; transcript_name "Lrwd1-201"; exon_number 13; exon_id "ENSMUSE00001276936.2"; level 2; protein_id "ENSMUSP00000006301.5"; transcript_support_level "1"; mgi_id "MGI:1918985"; tag "basic"; tag "Ensembl_canonical"; tag "GENCODE_Primary"; tag "appris_principal_1"; tag "CCDS"; ccdsid "CCDS51666.1"; havana_gene "OTTMUSG00000025432.1"; havana_transcript "OTTMUST00000062622.1";
chr5	HAVANA	exon	136152454	136152609	0	-	.	gene_id "ENSMUSG00000029703.11"; transcript_id "ENSMUST00000132976.8"; gene_type "protein_coding"; gene_name "Lrwd1"; transcript_type "retained_intron"; transcript_name "Lrwd1-203"; exon_number 11; exon_id "ENSMUSE00001279149.2"; level 2; transcript_support_level "1"; mgi_id "MGI:1918985"; havana_gene "OTTMUSG00000025432.1"; havana_transcript "OTTMUST00000062625.1";
chr5	HAVANA	exon	136152454	136152609	0	-	.	gene_id "ENSMUSG00000029703.11"; transcript_id "ENSMUST00000142272.2"; gene_type "protein_coding"; gene_name "Lrwd1"; transcript_type "retained_intron"; transcript_name "Lrwd1-205"; exon_number 2; exon_id "ENSMUSE00001279149.2"; level 2; transcript_support_level "1"; mgi_id "MGI:1918985"; havana_gene "OTTMUSG00000025432.1"; havana_transcript "OTTMUST00000062627.1";
chr5	HAVANA	exon	136152546	136152642	0	-	.	gene_id "ENSMUSG00000029703.11"; transcript_id "ENSMUST00000128255.2"; gene_type "protein_coding"; gene_name "Lrwd1"; transcript_type "protein_coding"; transcript_name "Lrwd1-202"; exon_number 3; exon_id "ENSMUSE00000790595.2"; level 2; protein_id "ENSMUSP00000119546.2"; transcript_support_level "1"; mgi_id "MGI:1918985"; tag "mRNA_start_NF"; tag "mRNA_end_NF"; tag "cds_start_NF"; tag "cds_end_NF"; havana_gene "OTTMUSG00000025432.1"; havana_transcript "OTTMUST00000062626.1";
chr5	HAVANA	CDS	136152546	136152642	0	-	2	gene_id "ENSMUSG00000029703.11"; transcript_id "ENSMUST00000128255.2"; gene_type "protein_coding"; gene_name "Lrwd1"; transcript_type "protein_coding"; transcript_name "Lrwd1-202"; exon_number 3; exon_id "ENSMUSE00000790595.2"; level 2; protein_id "ENSMUSP00000119546.2"; transcript_support_level "1"; mgi_id "MGI:1918985"; tag "mRNA_start_NF"; tag "mRNA_end_NF"; tag "cds_start_NF"; tag "cds_end_NF"; havana_gene "OTTMUSG00000025432.1"; havana_transcript "OTTMUST00000062626.1";
chr5	HAVANA	transcript	136152546	136159104	0	-	.	gene_id "ENSMUSG00000029703.11"; transcript_id "ENSMUST00000128255.2"; gene_type "protein_coding"; gene_name "Lrwd1"; transcript_type "protein_coding"; transcript_name "Lrwd1-202"; level 2; protein_id "ENSMUSP00000119546.2"; transcript_support_level "1"; mgi_id "MGI:1918985"; tag "mRNA_start_NF"; tag "mRNA_end_NF"; tag "cds_start_NF"; tag "cds_end_NF"; havana_gene "OTTMUSG00000025432.1"; havana_transcript "OTTMUST00000062626.1";
chr5	HAVANA	exon	136152721	136152812	0	-	.	gene_id "ENSMUSG00000029703.11"; transcript_id "ENSMUST00000006301.11"; gene_type "protein_coding"; gene_name "Lrwd1"; transcript_type "protein_coding"; transcript_name "Lrwd1-201"; exon_number 12; exon_id "ENSMUSE00001280562.2"; level 2; protein_id "ENSMUSP00000006301.5"; transcript_support_level "1"; mgi_id "MGI:1918985"; tag "basic"; tag "Ensembl_canonical"; tag "GENCODE_Primary"; tag "appris_principal_1"; tag "CCDS"; ccdsid "CCDS51666.1"; havana_gene "OTTMUSG00000025432.1"; havana_transcript "OTTMUST00000062622.1";
chr5	HAVANA	CDS	136152721	136152812	0	-	1	gene_id "ENSMUSG00000029703.11"; transcript_id "ENSMUST00000006301.11"; gene_type "protein_coding"; gene_name "Lrwd1"; transcript_type "protein_coding"; transcript_name "Lrwd1-201"; exon_number 12; exon_id "ENSMUSE00001280562.2"; level 2; protein_id "ENSMUSP00000006301.5"; transcript_support_level "1"; mgi_id "MGI:1918985"; tag "basic"; tag "Ensembl_canonical"; tag "GENCODE_Primary"; tag "appris_principal_1"; tag "CCDS"; ccdsid "CCDS51666.1"; havana_gene "OTTMUSG00000025432.1"; havana_transcript "OTTMUST00000062622.1";
chr5	HAVANA	exon	136152721	136152812	0	-	.	gene_id "ENSMUSG00000029703.11"; transcript_id "ENSMUST00000132976.8"; gene_type "protein_coding"; gene_name "Lrwd1"; transcript_type "retained_intron"; transcript_name "Lrwd1-203"; exon_number 10; exon_id "ENSMUSE00001300367.2"; level 2; transcript_support_level "1"; mgi_id "MGI:1918985"; havana_gene "OTTMUSG00000025432.1"; havana_transcript "OTTMUST00000062625.1";
chr5	HAVANA	exon	136152721	136152812	0	-	.	gene_id "ENSMUSG00000029703.11"; transcript_id "ENSMUST00000128255.2"; gene_type "protein_coding"; gene_name "Lrwd1"; transcript_type "protein_coding"; transcript_name "Lrwd1-202"; exon_number 2; exon_id "ENSMUSE00001280562.2"; level 2; protein_id "ENSMUSP00000119546.2"; transcript_support_level "1"; mgi_id "MGI:1918985"; tag "mRNA_start_NF"; tag "mRNA_end_NF"; tag "cds_start_NF"; tag "cds_end_NF"; havana_gene "OTTMUSG00000025432.1"; havana_transcript "OTTMUST00000062626.1";
chr5	HAVANA	CDS	136152721	136152812	0	-	1	gene_id "ENSMUSG00000029703.11"; transcript_id "ENSMUST00000128255.2"; gene_type "protein_coding"; gene_name "Lrwd1"; transcript_type "protein_coding"; transcript_name "Lrwd1-202"; exon_number 2; exon_id "ENSMUSE00001280562.2"; level 2; protein_id "ENSMUSP00000119546.2"; transcript_support_level "1"; mgi_id "MGI:1918985"; tag "mRNA_start_NF"; tag "mRNA_end_NF"; tag "cds_start_NF"; tag "cds_end_NF"; havana_gene "OTTMUSG00000025432.1"; havana_transcript "OTTMUST00000062626.1";
chr5	HAVANA	exon	136152721	136154413	0	-	.	gene_id "ENSMUSG00000029703.11"; transcript_id "ENSMUST00000142272.2"; gene_type "protein_coding"; gene_name "Lrwd1"; transcript_type "retained_intron"; transcript_name "Lrwd1-205"; exon_number 1; exon_id "ENSMUSE00000788011.2"; level 2; transcript_support_level "1"; mgi_id "MGI:1918985"; havana_gene "OTTMUSG00000025432.1"; havana_transcript "OTTMUST00000062627.1";
chr5	HAVANA	exon	136158255	136159215	0	-	.	gene_id "ENSMUSG00000029703.11"; transcript_id "ENSMUST00000148475.8"; gene_type "protein_coding"; gene_name "Lrwd1"; transcript_type "retained_intron"; transcript_name "Lrwd1-206"; exon_number 11; exon_id "ENSMUSE00000820368.2"; level 2; transcript_support_level "1"; mgi_id "MGI:1918985"; havana_gene "OTTMUSG00000025432.1"; havana_transcript "OTTMUST00000062624.1";
chr5	HAVANA	transcript	136158255	136164876	0	-	.	gene_id "ENSMUSG00000029703.11"; transcript_id "ENSMUST00000148475.8"; gene_type "protein_coding"; gene_name "Lrwd1"; transcript_type "retained_intron"; transcript_name "Lrwd1-206"; level 2; transcript_support_level "1"; mgi_id "MGI:1918985"; havana_gene "OTTMUSG00000025432.1"; havana_transcript "OTTMUST00000062624.1";
chr5	HAVANA	exon	136159075	136159104	0	-	.	gene_id "ENSMUSG00000029703.11"; transcript_id "ENSMUST00000128255.2"; gene_type "protein_coding"; gene_name "Lrwd1"; transcript_type "protein_coding"; transcript_name "Lrwd1-202"; exon_number 1; exon_id "ENSMUSE00000775355.2"; level 2; protein_id "ENSMUSP00000119546.2"; transcript_support_level "1"; mgi_id "MGI:1918985"; tag "mRNA_start_NF"; tag "mRNA_end_NF"; tag "cds_start_NF"; tag "cds_end_NF"; havana_gene "OTTMUSG00000025432.1"; havana_transcript "OTTMUST00000062626.1";
chr5	HAVANA	CDS	136159075	136159104	0	-	1	gene_id "ENSMUSG00000029703.11"; transcript_id "ENSMUST00000128255.2"; gene_type "protein_coding"; gene_name "Lrwd1"; transcript_type "protein_coding"; transcript_name "Lrwd1-202"; exon_number 1; exon_id "ENSMUSE00000775355.2"; level 2; protein_id "ENSMUSP00000119546.2"; transcript_support_level "1"; mgi_id "MGI:1918985"; tag "mRNA_start_NF"; tag "mRNA_end_NF"; tag "cds_start_NF"; tag "cds_end_NF"; havana_gene "OTTMUSG00000025432.1"; havana_transcript "OTTMUST00000062626.1";
chr5	HAVANA	exon	136159075	136159215	0	-	.	gene_id "ENSMUSG00000029703.11"; transcript_id "ENSMUST00000006301.11"; gene_type "protein_coding"; gene_name "Lrwd1"; transcript_type "protein_coding"; transcript_name "Lrwd1-201"; exon_number 11; exon_id "ENSMUSE00001262160.2"; level 2; protein_id "ENSMUSP00000006301.5"; transcript_support_level "1"; mgi_id "MGI:1918985"; tag "basic"; tag "Ensembl_canonical"; tag "GENCODE_Primary"; tag "appris_principal_1"; tag "CCDS"; ccdsid "CCDS51666.1"; havana_gene "OTTMUSG00000025432.1"; havana_transcript "OTTMUST00000062622.1";
chr5	HAVANA	CDS	136159075	136159215	0	-	1	gene_id "ENSMUSG00000029703.11"; transcript_id "ENSMUST00000006301.11"; gene_type "protein_coding"; gene_name "Lrwd1"; transcript_type "protein_coding"; transcript_name "Lrwd1-201"; exon_number 11; exon_id "ENSMUSE00001262160.2"; level 2; protein_id "ENSMUSP00000006301.5"; transcript_support_level "1"; mgi_id "MGI:1918985"; tag "basic"; tag "Ensembl_canonical"; tag "GENCODE_Primary"; tag "appris_principal_1"; tag "CCDS"; ccdsid "CCDS51666.1"; havana_gene "OTTMUSG00000025432.1"; havana_transcript "OTTMUST00000062622.1";
chr5	HAVANA	exon	136159075	136159215	0	-	.	gene_id "ENSMUSG00000029703.11"; transcript_id "ENSMUST00000132976.8"; gene_type "protein_coding"; gene_name "Lrwd1"; transcript_type "retained_intron"; transcript_name "Lrwd1-203"; exon_number 9; exon_id "ENSMUSE00001223515.2"; level 2; transcript_support_level "1"; mgi_id "MGI:1918985"; havana_gene "OTTMUSG00000025432.1"; havana_transcript "OTTMUST00000062625.1";
chr5	HAVANA	exon	136159317	136159389	0	-	.	gene_id "ENSMUSG00000029703.11"; transcript_id "ENSMUST00000006301.11"; gene_type "protein_coding"; gene_name "Lrwd1"; transcript_type "protein_coding"; transcript_name "Lrwd1-201"; exon_number 10; exon_id "ENSMUSE00001291287.2"; level 2; protein_id "ENSMUSP00000006301.5"; transcript_support_level "1"; mgi_id "MGI:1918985"; tag "basic"; tag "Ensembl_canonical"; tag "GENCODE_Primary"; tag "appris_principal_1"; tag "CCDS"; ccdsid "CCDS51666.1"; havana_gene "OTTMUSG00000025432.1"; havana_transcript "OTTMUST00000062622.1";
chr5	HAVANA	CDS	136159317	136159389	0	-	2	gene_id "ENSMUSG00000029703.11"; transcript_id "ENSMUST00000006301.11"; gene_type "protein_coding"; gene_name "Lrwd1"; transcript_type "protein_coding"; transcript_name "Lrwd1-201"; exon_number 10; exon_id "ENSMUSE00001291287.2"; level 2; protein_id "ENSMUSP00000006301.5"; transcript_support_level "1"; mgi_id "MGI:1918985"; tag "basic"; tag "Ensembl_canonical"; tag "GENCODE_Primary"; tag "appris_principal_1"; tag "CCDS"; ccdsid "CCDS51666.1"; havana_gene "OTTMUSG00000025432.1"; havana_transcript "OTTMUST00000062622.1";
chr5	HAVANA	exon	136159317	136159389	0	-	.	gene_id "ENSMUSG00000029703.11"; transcript_id "ENSMUST00000132976.8"; gene_type "protein_coding"; gene_name "Lrwd1"; transcript_type "retained_intron"; transcript_name "Lrwd1-203"; exon_number 8; exon_id "ENSMUSE00001227528.2"; level 2; transcript_support_level "1"; mgi_id "MGI:1918985"; havana_gene "OTTMUSG00000025432.1"; havana_transcript "OTTMUST00000062625.1";
chr5	HAVANA	exon	136159317	136159389	0	-	.	gene_id "ENSMUSG00000029703.11"; transcript_id "ENSMUST00000148475.8"; gene_type "protein_coding"; gene_name "Lrwd1"; transcript_type "retained_intron"; transcript_name "Lrwd1-206"; exon_number 10; exon_id "ENSMUSE00001227528.2"; level 2; transcript_support_level "1"; mgi_id "MGI:1918985"; havana_gene "OTTMUSG00000025432.1"; havana_transcript "OTTMUST00000062624.1";
chr5	HAVANA	exon	136159535	136160035	0	-	.	gene_id "ENSMUSG00000029703.11"; transcript_id "ENSMUST00000199786.5"; gene_type "protein_coding"; gene_name "Lrwd1"; transcript_type "retained_intron"; transcript_name "Lrwd1-209"; exon_number 9; exon_id "ENSMUSE00001354817.2"; level 2; transcript_support_level "5"; mgi_id "MGI:1918985"; tag "not_organism_supported"; havana_gene "OTTMUSG00000025432.1"; havana_transcript "OTTMUST00000134906.1";
chr5	HAVANA	transcript	136159535	136164856	0	-	.	gene_id "ENSMUSG00000029703.11"; transcript_id "ENSMUST00000199786.5"; gene_type "protein_coding"; gene_name "Lrwd1"; transcript_type "retained_intron"; transcript_name "Lrwd1-209"; level 2; transcript_support_level "5"; mgi_id "MGI:1918985"; tag "not_organism_supported"; havana_gene "OTTMUSG00000025432.1"; havana_transcript "OTTMUST00000134906.1";
chr5	HAVANA	exon	136159828	136160035	0	-	.	gene_id "ENSMUSG00000029703.11"; transcript_id "ENSMUST00000006301.11"; gene_type "protein_coding"; gene_name "Lrwd1"; transcript_type "protein_coding"; transcript_name "Lrwd1-201"; exon_number 9; exon_id "ENSMUSE00001235872.2"; level 2; protein_id "ENSMUSP00000006301.5"; transcript_support_level "1"; mgi_id "MGI:1918985"; tag "basic"; tag "Ensembl_canonical"; tag "GENCODE_Primary"; tag "appris_principal_1"; tag "CCDS"; ccdsid "CCDS51666.1"; havana_gene "OTTMUSG00000025432.1"; havana_transcript "OTTMUST00000062622.1";
chr5	HAVANA	CDS	136159828	136160035	0	-	0	gene_id "ENSMUSG00000029703.11"; transcript_id "ENSMUST00000006301.11"; gene_type "protein_coding"; gene_name "Lrwd1"; transcript_type "protein_coding"; transcript_name "Lrwd1-201"; exon_number 9; exon_id "ENSMUSE00001235872.2"; level 2; protein_id "ENSMUSP00000006301.5"; transcript_support_level "1"; mgi_id "MGI:1918985"; tag "basic"; tag "Ensembl_canonical"; tag "GENCODE_Primary"; tag "appris_principal_1"; tag "CCDS"; ccdsid "CCDS51666.1"; havana_gene "OTTMUSG00000025432.1"; havana_transcript "OTTMUST00000062622.1";
chr5	HAVANA	exon	136159828	136160035	0	-	.	gene_id "ENSMUSG00000029703.11"; transcript_id "ENSMUST00000132976.8"; gene_type "protein_coding"; gene_name "Lrwd1"; transcript_type "retained_intron"; transcript_name "Lrwd1-203"; exon_number 7; exon_id "ENSMUSE00001212793.2"; level 2; transcript_support_level "1"; mgi_id "MGI:1918985"; havana_gene "OTTMUSG00000025432.1"; havana_transcript "OTTMUST00000062625.1";
chr5	HAVANA	exon	136159828	136160035	0	-	.	gene_id "ENSMUSG00000029703.11"; transcript_id "ENSMUST00000148475.8"; gene_type "protein_coding"; gene_name "Lrwd1"; transcript_type "retained_intron"; transcript_name "Lrwd1-206"; exon_number 9; exon_id "ENSMUSE00001212793.2"; level 2; transcript_support_level "1"; mgi_id "MGI:1918985"; havana_gene "OTTMUSG00000025432.1"; havana_transcript "OTTMUST00000062624.1";
chr5	HAVANA	exon	136160307	136160416	0	-	.	gene_id "ENSMUSG00000029703.11"; transcript_id "ENSMUST00000006301.11"; gene_type "protein_coding"; gene_name "Lrwd1"; transcript_type "protein_coding"; transcript_name "Lrwd1-201"; exon_number 8; exon_id "ENSMUSE00001283252.2"; level 2; protein_id "ENSMUSP00000006301.5"; transcript_support_level "1"; mgi_id "MGI:1918985"; tag "basic"; tag "Ensembl_canonical"; tag "GENCODE_Primary"; tag "appris_principal_1"; tag "CCDS"; ccdsid "CCDS51666.1"; havana_gene "OTTMUSG00000025432.1"; havana_transcript "OTTMUST00000062622.1";
chr5	HAVANA	CDS	136160307	136160416	0	-	2	gene_id "ENSMUSG00000029703.11"; transcript_id "ENSMUST00000006301.11"; gene_type "protein_coding"; gene_name "Lrwd1"; transcript_type "protein_coding"; transcript_name "Lrwd1-201"; exon_number 8; exon_id "ENSMUSE00001283252.2"; level 2; protein_id "ENSMUSP00000006301.5"; transcript_support_level "1"; mgi_id "MGI:1918985"; tag "basic"; tag "Ensembl_canonical"; tag "GENCODE_Primary"; tag "appris_principal_1"; tag "CCDS"; ccdsid "CCDS51666.1"; havana_gene "OTTMUSG00000025432.1"; havana_transcript "OTTMUST00000062622.1";
chr5	HAVANA	exon	136160307	136160416	0	-	.	gene_id "ENSMUSG00000029703.11"; transcript_id "ENSMUST00000132976.8"; gene_type "protein_coding"; gene_name "Lrwd1"; transcript_type "retained_intron"; transcript_name "Lrwd1-203"; exon_number 6; exon_id "ENSMUSE00001262971.2"; level 2; transcript_support_level "1"; mgi_id "MGI:1918985"; havana_gene "OTTMUSG00000025432.1"; havana_transcript "OTTMUST00000062625.1";
chr5	HAVANA	exon	136160307	136160416	0	-	.	gene_id "ENSMUSG00000029703.11"; transcript_id "ENSMUST00000148475.8"; gene_type "protein_coding"; gene_name "Lrwd1"; transcript_type "retained_intron"; transcript_name "Lrwd1-206"; exon_number 8; exon_id "ENSMUSE00001262971.2"; level 2; transcript_support_level "1"; mgi_id "MGI:1918985"; havana_gene "OTTMUSG00000025432.1"; havana_transcript "OTTMUST00000062624.1";
chr5	HAVANA	exon	136160307	136160416	0	-	.	gene_id "ENSMUSG00000029703.11"; transcript_id "ENSMUST00000199786.5"; gene_type "protein_coding"; gene_name "Lrwd1"; transcript_type "retained_intron"; transcript_name "Lrwd1-209"; exon_number 8; exon_id "ENSMUSE00001262971.2"; level 2; transcript_support_level "5"; mgi_id "MGI:1918985"; tag "not_organism_supported"; havana_gene "OTTMUSG00000025432.1"; havana_transcript "OTTMUST00000134906.1";
chr5	HAVANA	exon	136160529	136161080	0	-	.	gene_id "ENSMUSG00000029703.11"; transcript_id "ENSMUST00000139908.2"; gene_type "protein_coding"; gene_name "Lrwd1"; transcript_type "retained_intron"; transcript_name "Lrwd1-204"; exon_number 4; exon_id "ENSMUSE00000749414.2"; level 2; transcript_support_level "1"; mgi_id "MGI:1918985"; havana_gene "OTTMUSG00000025432.1"; havana_transcript "OTTMUST00000062623.1";
chr5	HAVANA	transcript	136160529	136164916	0	-	.	gene_id "ENSMUSG00000029703.11"; transcript_id "ENSMUST00000139908.2"; gene_type "protein_coding"; gene_name "Lrwd1"; transcript_type "retained_intron"; transcript_name "Lrwd1-204"; level 2; transcript_support_level "1"; mgi_id "MGI:1918985"; havana_gene "OTTMUSG00000025432.1"; havana_transcript "OTTMUST00000062623.1";
chr5	HAVANA	exon	136160966	136161080	0	-	.	gene_id "ENSMUSG00000029703.11"; transcript_id "ENSMUST00000006301.11"; gene_type "protein_coding"; gene_name "Lrwd1"; transcript_type "protein_coding"; transcript_name "Lrwd1-201"; exon_number 7; exon_id "ENSMUSE00001208418.2"; level 2; protein_id "ENSMUSP00000006301.5"; transcript_support_level "1"; mgi_id "MGI:1918985"; tag "basic"; tag "Ensembl_canonical"; tag "GENCODE_Primary"; tag "appris_principal_1"; tag "CCDS"; ccdsid "CCDS51666.1"; havana_gene "OTTMUSG00000025432.1"; havana_transcript "OTTMUST00000062622.1";
chr5	HAVANA	CDS	136160966	136161080	0	-	0	gene_id "ENSMUSG00000029703.11"; transcript_id "ENSMUST00000006301.11"; gene_type "protein_coding"; gene_name "Lrwd1"; transcript_type "protein_coding"; transcript_name "Lrwd1-201"; exon_number 7; exon_id "ENSMUSE00001208418.2"; level 2; protein_id "ENSMUSP00000006301.5"; transcript_support_level "1"; mgi_id "MGI:1918985"; tag "basic"; tag "Ensembl_canonical"; tag "GENCODE_Primary"; tag "appris_principal_1"; tag "CCDS"; ccdsid "CCDS51666.1"; havana_gene "OTTMUSG00000025432.1"; havana_transcript "OTTMUST00000062622.1";
chr5	HAVANA	exon	136160966	136161080	0	-	.	gene_id "ENSMUSG00000029703.11"; transcript_id "ENSMUST00000132976.8"; gene_type "protein_coding"; gene_name "Lrwd1"; transcript_type "retained_intron"; transcript_name "Lrwd1-203"; exon_number 5; exon_id "ENSMUSE00001242363.2"; level 2; transcript_support_level "1"; mgi_id "MGI:1918985"; havana_gene "OTTMUSG00000025432.1"; havana_transcript "OTTMUST00000062625.1";
chr5	HAVANA	exon	136160966	136161080	0	-	.	gene_id "ENSMUSG00000029703.11"; transcript_id "ENSMUST00000148475.8"; gene_type "protein_coding"; gene_name "Lrwd1"; transcript_type "retained_intron"; transcript_name "Lrwd1-206"; exon_number 7; exon_id "ENSMUSE00001242363.2"; level 2; transcript_support_level "1"; mgi_id "MGI:1918985"; havana_gene "OTTMUSG00000025432.1"; havana_transcript "OTTMUST00000062624.1";
chr5	HAVANA	exon	136160966	136161080	0	-	.	gene_id "ENSMUSG00000029703.11"; transcript_id "ENSMUST00000199786.5"; gene_type "protein_coding"; gene_name "Lrwd1"; transcript_type "retained_intron"; transcript_name "Lrwd1-209"; exon_number 7; exon_id "ENSMUSE00001242363.2"; level 2; transcript_support_level "5"; mgi_id "MGI:1918985"; tag "not_organism_supported"; havana_gene "OTTMUSG00000025432.1"; havana_transcript "OTTMUST00000134906.1";
chr5	HAVANA	exon	136161160	136161282	0	-	.	gene_id "ENSMUSG00000029703.11"; transcript_id "ENSMUST00000006301.11"; gene_type "protein_coding"; gene_name "Lrwd1"; transcript_type "protein_coding"; transcript_name "Lrwd1-201"; exon_number 6; exon_id "ENSMUSE00001233791.2"; level 2; protein_id "ENSMUSP00000006301.5"; transcript_support_level "1"; mgi_id "MGI:1918985"; tag "basic"; tag "Ensembl_canonical"; tag "GENCODE_Primary"; tag "appris_principal_1"; tag "CCDS"; ccdsid "CCDS51666.1"; havana_gene "OTTMUSG00000025432.1"; havana_transcript "OTTMUST00000062622.1";
chr5	HAVANA	CDS	136161160	136161282	0	-	0	gene_id "ENSMUSG00000029703.11"; transcript_id "ENSMUST00000006301.11"; gene_type "protein_coding"; gene_name "Lrwd1"; transcript_type "protein_coding"; transcript_name "Lrwd1-201"; exon_number 6; exon_id "ENSMUSE00001233791.2"; level 2; protein_id "ENSMUSP00000006301.5"; transcript_support_level "1"; mgi_id "MGI:1918985"; tag "basic"; tag "Ensembl_canonical"; tag "GENCODE_Primary"; tag "appris_principal_1"; tag "CCDS"; ccdsid "CCDS51666.1"; havana_gene "OTTMUSG00000025432.1"; havana_transcript "OTTMUST00000062622.1";
chr5	HAVANA	exon	136161160	136161282	0	-	.	gene_id "ENSMUSG00000029703.11"; transcript_id "ENSMUST00000148475.8"; gene_type "protein_coding"; gene_name "Lrwd1"; transcript_type "retained_intron"; transcript_name "Lrwd1-206"; exon_number 6; exon_id "ENSMUSE00001266748.2"; level 2; transcript_support_level "1"; mgi_id "MGI:1918985"; havana_gene "OTTMUSG00000025432.1"; havana_transcript "OTTMUST00000062624.1";
chr5	HAVANA	exon	136161160	136161282	0	-	.	gene_id "ENSMUSG00000029703.11"; transcript_id "ENSMUST00000199786.5"; gene_type "protein_coding"; gene_name "Lrwd1"; transcript_type "retained_intron"; transcript_name "Lrwd1-209"; exon_number 6; exon_id "ENSMUSE00001266748.2"; level 2; transcript_support_level "5"; mgi_id "MGI:1918985"; tag "not_organism_supported"; havana_gene "OTTMUSG00000025432.1"; havana_transcript "OTTMUST00000134906.1";
chr5	HAVANA	exon	136161160	136161933	0	-	.	gene_id "ENSMUSG00000029703.11"; transcript_id "ENSMUST00000132976.8"; gene_type "protein_coding"; gene_name "Lrwd1"; transcript_type "retained_intron"; transcript_name "Lrwd1-203"; exon_number 4; exon_id "ENSMUSE00000755832.2"; level 2; transcript_support_level "1"; mgi_id "MGI:1918985"; havana_gene "OTTMUSG00000025432.1"; havana_transcript "OTTMUST00000062625.1";
chr5	HAVANA	exon	136161160	136162904	0	-	.	gene_id "ENSMUSG00000029703.11"; transcript_id "ENSMUST00000139908.2"; gene_type "protein_coding"; gene_name "Lrwd1"; transcript_type "retained_intron"; transcript_name "Lrwd1-204"; exon_number 3; exon_id "ENSMUSE00000815330.2"; level 2; transcript_support_level "1"; mgi_id "MGI:1918985"; havana_gene "OTTMUSG00000025432.1"; havana_transcript "OTTMUST00000062623.1";
chr5	HAVANA	exon	136161161	136161282	0	-	.	gene_id "ENSMUSG00000029703.11"; transcript_id "ENSMUST00000149673.2"; gene_type "protein_coding"; gene_name "Lrwd1"; transcript_type "retained_intron"; transcript_name "Lrwd1-207"; exon_number 3; exon_id "ENSMUSE00000729213.2"; level 2; transcript_support_level "5"; mgi_id "MGI:1918985"; havana_gene "OTTMUSG00000025432.1"; havana_transcript "OTTMUST00000062629.1";
chr5	HAVANA	transcript	136161161	136162731	0	-	.	gene_id "ENSMUSG00000029703.11"; transcript_id "ENSMUST00000149673.2"; gene_type "protein_coding"; gene_name "Lrwd1"; transcript_type "retained_intron"; transcript_name "Lrwd1-207"; level 2; transcript_support_level "5"; mgi_id "MGI:1918985"; havana_gene "OTTMUSG00000025432.1"; havana_transcript "OTTMUST00000062629.1";
chr5	HAVANA	exon	136161829	136161933	0	-	.	gene_id "ENSMUSG00000029703.11"; transcript_id "ENSMUST00000006301.11"; gene_type "protein_coding"; gene_name "Lrwd1"; transcript_type "protein_coding"; transcript_name "Lrwd1-201"; exon_number 5; exon_id "ENSMUSE00001229533.2"; level 2; protein_id "ENSMUSP00000006301.5"; transcript_support_level "1"; mgi_id "MGI:1918985"; tag "basic"; tag "Ensembl_canonical"; tag "GENCODE_Primary"; tag "appris_principal_1"; tag "CCDS"; ccdsid "CCDS51666.1"; havana_gene "OTTMUSG00000025432.1"; havana_transcript "OTTMUST00000062622.1";
chr5	HAVANA	CDS	136161829	136161933	0	-	0	gene_id "ENSMUSG00000029703.11"; transcript_id "ENSMUST00000006301.11"; gene_type "protein_coding"; gene_name "Lrwd1"; transcript_type "protein_coding"; transcript_name "Lrwd1-201"; exon_number 5; exon_id "ENSMUSE00001229533.2"; level 2; protein_id "ENSMUSP00000006301.5"; transcript_support_level "1"; mgi_id "MGI:1918985"; tag "basic"; tag "Ensembl_canonical"; tag "GENCODE_Primary"; tag "appris_principal_1"; tag "CCDS"; ccdsid "CCDS51666.1"; havana_gene "OTTMUSG00000025432.1"; havana_transcript "OTTMUST00000062622.1";
chr5	HAVANA	exon	136161829	136161933	0	-	.	gene_id "ENSMUSG00000029703.11"; transcript_id "ENSMUST00000148475.8"; gene_type "protein_coding"; gene_name "Lrwd1"; transcript_type "retained_intron"; transcript_name "Lrwd1-206"; exon_number 5; exon_id "ENSMUSE00001217591.2"; level 2; transcript_support_level "1"; mgi_id "MGI:1918985"; havana_gene "OTTMUSG00000025432.1"; havana_transcript "OTTMUST00000062624.1";
chr5	HAVANA	exon	136161829	136161933	0	-	.	gene_id "ENSMUSG00000029703.11"; transcript_id "ENSMUST00000199786.5"; gene_type "protein_coding"; gene_name "Lrwd1"; transcript_type "retained_intron"; transcript_name "Lrwd1-209"; exon_number 5; exon_id "ENSMUSE00001217591.2"; level 2; transcript_support_level "5"; mgi_id "MGI:1918985"; tag "not_organism_supported"; havana_gene "OTTMUSG00000025432.1"; havana_transcript "OTTMUST00000134906.1";
chr5	HAVANA	exon	136161829	136161933	0	-	.	gene_id "ENSMUSG00000029703.11"; transcript_id "ENSMUST00000149673.2"; gene_type "protein_coding"; gene_name "Lrwd1"; transcript_type "retained_intron"; transcript_name "Lrwd1-207"; exon_number 2; exon_id "ENSMUSE00001217591.2"; level 2; transcript_support_level "5"; mgi_id "MGI:1918985"; havana_gene "OTTMUSG00000025432.1"; havana_transcript "OTTMUST00000062629.1";
chr5	HAVANA	exon	136161886	136161933	0	-	.	gene_id "ENSMUSG00000029703.11"; transcript_id "ENSMUST00000150406.2"; gene_type "protein_coding"; gene_name "Lrwd1"; transcript_type "protein_coding"; transcript_name "Lrwd1-208"; exon_number 5; exon_id "ENSMUSE00000824821.2"; level 2; protein_id "ENSMUSP00000121513.2"; transcript_support_level "3"; mgi_id "MGI:1918985"; tag "mRNA_end_NF"; tag "cds_end_NF"; havana_gene "OTTMUSG00000025432.1"; havana_transcript "OTTMUST00000062628.1";
chr5	HAVANA	CDS	136161886	136161933	0	-	0	gene_id "ENSMUSG00000029703.11"; transcript_id "ENSMUST00000150406.2"; gene_type "protein_coding"; gene_name "Lrwd1"; transcript_type "protein_coding"; transcript_name "Lrwd1-208"; exon_number 5; exon_id "ENSMUSE00000824821.2"; level 2; protein_id "ENSMUSP00000121513.2"; transcript_support_level "3"; mgi_id "MGI:1918985"; tag "mRNA_end_NF"; tag "cds_end_NF"; havana_gene "OTTMUSG00000025432.1"; havana_transcript "OTTMUST00000062628.1";
chr5	HAVANA	transcript	136161886	136164851	0	-	.	gene_id "ENSMUSG00000029703.11"; transcript_id "ENSMUST00000150406.2"; gene_type "protein_coding"; gene_name "Lrwd1"; transcript_type "protein_coding"; transcript_name "Lrwd1-208"; level 2; protein_id "ENSMUSP00000121513.2"; transcript_support_level "3"; mgi_id "MGI:1918985"; tag "mRNA_end_NF"; tag "cds_end_NF"; havana_gene "OTTMUSG00000025432.1"; havana_transcript "OTTMUST00000062628.1";
chr5	HAVANA	exon	136162159	136162299	0	-	.	gene_id "ENSMUSG00000029703.11"; transcript_id "ENSMUST00000006301.11"; gene_type "protein_coding"; gene_name "Lrwd1"; transcript_type "protein_coding"; transcript_name "Lrwd1-201"; exon_number 4; exon_id "ENSMUSE00001253299.2"; level 2; protein_id "ENSMUSP00000006301.5"; transcript_support_level "1"; mgi_id "MGI:1918985"; tag "basic"; tag "Ensembl_canonical"; tag "GENCODE_Primary"; tag "appris_principal_1"; tag "CCDS"; ccdsid "CCDS51666.1"; havana_gene "OTTMUSG00000025432.1"; havana_transcript "OTTMUST00000062622.1";
chr5	HAVANA	CDS	136162159	136162299	0	-	0	gene_id "ENSMUSG00000029703.11"; transcript_id "ENSMUST00000006301.11"; gene_type "protein_coding"; gene_name "Lrwd1"; transcript_type "protein_coding"; transcript_name "Lrwd1-201"; exon_number 4; exon_id "ENSMUSE00001253299.2"; level 2; protein_id "ENSMUSP00000006301.5"; transcript_support_level "1"; mgi_id "MGI:1918985"; tag "basic"; tag "Ensembl_canonical"; tag "GENCODE_Primary"; tag "appris_principal_1"; tag "CCDS"; ccdsid "CCDS51666.1"; havana_gene "OTTMUSG00000025432.1"; havana_transcript "OTTMUST00000062622.1";
chr5	HAVANA	exon	136162159	136162299	0	-	.	gene_id "ENSMUSG00000029703.11"; transcript_id "ENSMUST00000148475.8"; gene_type "protein_coding"; gene_name "Lrwd1"; transcript_type "retained_intron"; transcript_name "Lrwd1-206"; exon_number 4; exon_id "ENSMUSE00001263054.2"; level 2; transcript_support_level "1"; mgi_id "MGI:1918985"; havana_gene "OTTMUSG00000025432.1"; havana_transcript "OTTMUST00000062624.1";
chr5	HAVANA	exon	136162159	136162299	0	-	.	gene_id "ENSMUSG00000029703.11"; transcript_id "ENSMUST00000199786.5"; gene_type "protein_coding"; gene_name "Lrwd1"; transcript_type "retained_intron"; transcript_name "Lrwd1-209"; exon_number 4; exon_id "ENSMUSE00001263054.2"; level 2; transcript_support_level "5"; mgi_id "MGI:1918985"; tag "not_organism_supported"; havana_gene "OTTMUSG00000025432.1"; havana_transcript "OTTMUST00000134906.1";
chr5	HAVANA	exon	136162159	136162299	0	-	.	gene_id "ENSMUSG00000029703.11"; transcript_id "ENSMUST00000150406.2"; gene_type "protein_coding"; gene_name "Lrwd1"; transcript_type "protein_coding"; transcript_name "Lrwd1-208"; exon_number 4; exon_id "ENSMUSE00001253299.2"; level 2; protein_id "ENSMUSP00000121513.2"; transcript_support_level "3"; mgi_id "MGI:1918985"; tag "mRNA_end_NF"; tag "cds_end_NF"; havana_gene "OTTMUSG00000025432.1"; havana_transcript "OTTMUST00000062628.1";
chr5	HAVANA	CDS	136162159	136162299	0	-	0	gene_id "ENSMUSG00000029703.11"; transcript_id "ENSMUST00000150406.2"; gene_type "protein_coding"; gene_name "Lrwd1"; transcript_type "protein_coding"; transcript_name "Lrwd1-208"; exon_number 4; exon_id "ENSMUSE00001253299.2"; level 2; protein_id "ENSMUSP00000121513.2"; transcript_support_level "3"; mgi_id "MGI:1918985"; tag "mRNA_end_NF"; tag "cds_end_NF"; havana_gene "OTTMUSG00000025432.1"; havana_transcript "OTTMUST00000062628.1";
chr5	HAVANA	exon	136162159	136162731	0	-	.	gene_id "ENSMUSG00000029703.11"; transcript_id "ENSMUST00000149673.2"; gene_type "protein_coding"; gene_name "Lrwd1"; transcript_type "retained_intron"; transcript_name "Lrwd1-207"; exon_number 1; exon_id "ENSMUSE00000819889.2"; level 2; transcript_support_level "5"; mgi_id "MGI:1918985"; havana_gene "OTTMUSG00000025432.1"; havana_transcript "OTTMUST00000062629.1";
chr5	HAVANA	exon	136162159	136162904	0	-	.	gene_id "ENSMUSG00000029703.11"; transcript_id "ENSMUST00000132976.8"; gene_type "protein_coding"; gene_name "Lrwd1"; transcript_type "retained_intron"; transcript_name "Lrwd1-203"; exon_number 3; exon_id "ENSMUSE00000750580.2"; level 2; transcript_support_level "1"; mgi_id "MGI:1918985"; havana_gene "OTTMUSG00000025432.1"; havana_transcript "OTTMUST00000062625.1";
chr5	HAVANA	exon	136162788	136162904	0	-	.	gene_id "ENSMUSG00000029703.11"; transcript_id "ENSMUST00000006301.11"; gene_type "protein_coding"; gene_name "Lrwd1"; transcript_type "protein_coding"; transcript_name "Lrwd1-201"; exon_number 3; exon_id "ENSMUSE00001309515.2"; level 2; protein_id "ENSMUSP00000006301.5"; transcript_support_level "1"; mgi_id "MGI:1918985"; tag "basic"; tag "Ensembl_canonical"; tag "GENCODE_Primary"; tag "appris_principal_1"; tag "CCDS"; ccdsid "CCDS51666.1"; havana_gene "OTTMUSG00000025432.1"; havana_transcript "OTTMUST00000062622.1";
chr5	HAVANA	CDS	136162788	136162904	0	-	0	gene_id "ENSMUSG00000029703.11"; transcript_id "ENSMUST00000006301.11"; gene_type "protein_coding"; gene_name "Lrwd1"; transcript_type "protein_coding"; transcript_name "Lrwd1-201"; exon_number 3; exon_id "ENSMUSE00001309515.2"; level 2; protein_id "ENSMUSP00000006301.5"; transcript_support_level "1"; mgi_id "MGI:1918985"; tag "basic"; tag "Ensembl_canonical"; tag "GENCODE_Primary"; tag "appris_principal_1"; tag "CCDS"; ccdsid "CCDS51666.1"; havana_gene "OTTMUSG00000025432.1"; havana_transcript "OTTMUST00000062622.1";
chr5	HAVANA	exon	136162788	136162904	0	-	.	gene_id "ENSMUSG00000029703.11"; transcript_id "ENSMUST00000148475.8"; gene_type "protein_coding"; gene_name "Lrwd1"; transcript_type "retained_intron"; transcript_name "Lrwd1-206"; exon_number 3; exon_id "ENSMUSE00001275752.2"; level 2; transcript_support_level "1"; mgi_id "MGI:1918985"; havana_gene "OTTMUSG00000025432.1"; havana_transcript "OTTMUST00000062624.1";
chr5	HAVANA	exon	136162788	136162904	0	-	.	gene_id "ENSMUSG00000029703.11"; transcript_id "ENSMUST00000150406.2"; gene_type "protein_coding"; gene_name "Lrwd1"; transcript_type "protein_coding"; transcript_name "Lrwd1-208"; exon_number 3; exon_id "ENSMUSE00001309515.2"; level 2; protein_id "ENSMUSP00000121513.2"; transcript_support_level "3"; mgi_id "MGI:1918985"; tag "mRNA_end_NF"; tag "cds_end_NF"; havana_gene "OTTMUSG00000025432.1"; havana_transcript "OTTMUST00000062628.1";
chr5	HAVANA	CDS	136162788	136162904	0	-	0	gene_id "ENSMUSG00000029703.11"; transcript_id "ENSMUST00000150406.2"; gene_type "protein_coding"; gene_name "Lrwd1"; transcript_type "protein_coding"; transcript_name "Lrwd1-208"; exon_number 3; exon_id "ENSMUSE00001309515.2"; level 2; protein_id "ENSMUSP00000121513.2"; transcript_support_level "3"; mgi_id "MGI:1918985"; tag "mRNA_end_NF"; tag "cds_end_NF"; havana_gene "OTTMUSG00000025432.1"; havana_transcript "OTTMUST00000062628.1";
chr5	HAVANA	exon	136162821	136162904	0	-	.	gene_id "ENSMUSG00000029703.11"; transcript_id "ENSMUST00000199786.5"; gene_type "protein_coding"; gene_name "Lrwd1"; transcript_type "retained_intron"; transcript_name "Lrwd1-209"; exon_number 3; exon_id "ENSMUSE00001356480.2"; level 2; transcript_support_level "5"; mgi_id "MGI:1918985"; tag "not_organism_supported"; havana_gene "OTTMUSG00000025432.1"; havana_transcript "OTTMUST00000134906.1";
chr5	HAVANA	exon	136163353	136163587	0	-	.	gene_id "ENSMUSG00000029703.11"; transcript_id "ENSMUST00000006301.11"; gene_type "protein_coding"; gene_name "Lrwd1"; transcript_type "protein_coding"; transcript_name "Lrwd1-201"; exon_number 2; exon_id "ENSMUSE00001292202.2"; level 2; protein_id "ENSMUSP00000006301.5"; transcript_support_level "1"; mgi_id "MGI:1918985"; tag "basic"; tag "Ensembl_canonical"; tag "GENCODE_Primary"; tag "appris_principal_1"; tag "CCDS"; ccdsid "CCDS51666.1"; havana_gene "OTTMUSG00000025432.1"; havana_transcript "OTTMUST00000062622.1";
chr5	HAVANA	CDS	136163353	136163587	0	-	1	gene_id "ENSMUSG00000029703.11"; transcript_id "ENSMUST00000006301.11"; gene_type "protein_coding"; gene_name "Lrwd1"; transcript_type "protein_coding"; transcript_name "Lrwd1-201"; exon_number 2; exon_id "ENSMUSE00001292202.2"; level 2; protein_id "ENSMUSP00000006301.5"; transcript_support_level "1"; mgi_id "MGI:1918985"; tag "basic"; tag "Ensembl_canonical"; tag "GENCODE_Primary"; tag "appris_principal_1"; tag "CCDS"; ccdsid "CCDS51666.1"; havana_gene "OTTMUSG00000025432.1"; havana_transcript "OTTMUST00000062622.1";
chr5	HAVANA	exon	136163353	136163587	0	-	.	gene_id "ENSMUSG00000029703.11"; transcript_id "ENSMUST00000132976.8"; gene_type "protein_coding"; gene_name "Lrwd1"; transcript_type "retained_intron"; transcript_name "Lrwd1-203"; exon_number 2; exon_id "ENSMUSE00001275574.2"; level 2; transcript_support_level "1"; mgi_id "MGI:1918985"; havana_gene "OTTMUSG00000025432.1"; havana_transcript "OTTMUST00000062625.1";
chr5	HAVANA	exon	136163353	136163587	0	-	.	gene_id "ENSMUSG00000029703.11"; transcript_id "ENSMUST00000148475.8"; gene_type "protein_coding"; gene_name "Lrwd1"; transcript_type "retained_intron"; transcript_name "Lrwd1-206"; exon_number 2; exon_id "ENSMUSE00001275574.2"; level 2; transcript_support_level "1"; mgi_id "MGI:1918985"; havana_gene "OTTMUSG00000025432.1"; havana_transcript "OTTMUST00000062624.1";
chr5	HAVANA	exon	136163353	136163587	0	-	.	gene_id "ENSMUSG00000029703.11"; transcript_id "ENSMUST00000199786.5"; gene_type "protein_coding"; gene_name "Lrwd1"; transcript_type "retained_intron"; transcript_name "Lrwd1-209"; exon_number 2; exon_id "ENSMUSE00001275574.2"; level 2; transcript_support_level "5"; mgi_id "MGI:1918985"; tag "not_organism_supported"; havana_gene "OTTMUSG00000025432.1"; havana_transcript "OTTMUST00000134906.1";
chr5	HAVANA	exon	136163353	136163587	0	-	.	gene_id "ENSMUSG00000029703.11"; transcript_id "ENSMUST00000139908.2"; gene_type "protein_coding"; gene_name "Lrwd1"; transcript_type "retained_intron"; transcript_name "Lrwd1-204"; exon_number 2; exon_id "ENSMUSE00001275574.2"; level 2; transcript_support_level "1"; mgi_id "MGI:1918985"; havana_gene "OTTMUSG00000025432.1"; havana_transcript "OTTMUST00000062623.1";
chr5	HAVANA	exon	136163353	136163614	0	-	.	gene_id "ENSMUSG00000029703.11"; transcript_id "ENSMUST00000150406.2"; gene_type "protein_coding"; gene_name "Lrwd1"; transcript_type "protein_coding"; transcript_name "Lrwd1-208"; exon_number 2; exon_id "ENSMUSE00000725159.2"; level 2; protein_id "ENSMUSP00000121513.2"; transcript_support_level "3"; mgi_id "MGI:1918985"; tag "mRNA_end_NF"; tag "cds_end_NF"; havana_gene "OTTMUSG00000025432.1"; havana_transcript "OTTMUST00000062628.1";
chr5	HAVANA	CDS	136163353	136163614	0	-	1	gene_id "ENSMUSG00000029703.11"; transcript_id "ENSMUST00000150406.2"; gene_type "protein_coding"; gene_name "Lrwd1"; transcript_type "protein_coding"; transcript_name "Lrwd1-208"; exon_number 2; exon_id "ENSMUSE00000725159.2"; level 2; protein_id "ENSMUSP00000121513.2"; transcript_support_level "3"; mgi_id "MGI:1918985"; tag "mRNA_end_NF"; tag "cds_end_NF"; havana_gene "OTTMUSG00000025432.1"; havana_transcript "OTTMUST00000062628.1";
chr5	HAVANA	CDS	136164726	136164805	0	-	0	gene_id "ENSMUSG00000029703.11"; transcript_id "ENSMUST00000006301.11"; gene_type "protein_coding"; gene_name "Lrwd1"; transcript_type "protein_coding"; transcript_name "Lrwd1-201"; exon_number 1; exon_id "ENSMUSE00000831978.2"; level 2; protein_id "ENSMUSP00000006301.5"; transcript_support_level "1"; mgi_id "MGI:1918985"; tag "basic"; tag "Ensembl_canonical"; tag "GENCODE_Primary"; tag "appris_principal_1"; tag "CCDS"; ccdsid "CCDS51666.1"; havana_gene "OTTMUSG00000025432.1"; havana_transcript "OTTMUST00000062622.1";
chr5	HAVANA	CDS	136164726	136164805	0	-	0	gene_id "ENSMUSG00000029703.11"; transcript_id "ENSMUST00000150406.2"; gene_type "protein_coding"; gene_name "Lrwd1"; transcript_type "protein_coding"; transcript_name "Lrwd1-208"; exon_number 1; exon_id "ENSMUSE00000758654.2"; level 2; protein_id "ENSMUSP00000121513.2"; transcript_support_level "3"; mgi_id "MGI:1918985"; tag "mRNA_end_NF"; tag "cds_end_NF"; havana_gene "OTTMUSG00000025432.1"; havana_transcript "OTTMUST00000062628.1";
chr5	HAVANA	exon	136164726	136164851	0	-	.	gene_id "ENSMUSG00000029703.11"; transcript_id "ENSMUST00000150406.2"; gene_type "protein_coding"; gene_name "Lrwd1"; transcript_type "protein_coding"; transcript_name "Lrwd1-208"; exon_number 1; exon_id "ENSMUSE00000758654.2"; level 2; protein_id "ENSMUSP00000121513.2"; transcript_support_level "3"; mgi_id "MGI:1918985"; tag "mRNA_end_NF"; tag "cds_end_NF"; havana_gene "OTTMUSG00000025432.1"; havana_transcript "OTTMUST00000062628.1";
chr5	HAVANA	exon	136164726	136164855	0	-	.	gene_id "ENSMUSG00000029703.11"; transcript_id "ENSMUST00000132976.8"; gene_type "protein_coding"; gene_name "Lrwd1"; transcript_type "retained_intron"; transcript_name "Lrwd1-203"; exon_number 1; exon_id "ENSMUSE00000740997.2"; level 2; transcript_support_level "1"; mgi_id "MGI:1918985"; havana_gene "OTTMUSG00000025432.1"; havana_transcript "OTTMUST00000062625.1";
chr5	HAVANA	exon	136164726	136164856	0	-	.	gene_id "ENSMUSG00000029703.11"; transcript_id "ENSMUST00000199786.5"; gene_type "protein_coding"; gene_name "Lrwd1"; transcript_type "retained_intron"; transcript_name "Lrwd1-209"; exon_number 1; exon_id "ENSMUSE00001354706.2"; level 2; transcript_support_level "5"; mgi_id "MGI:1918985"; tag "not_organism_supported"; havana_gene "OTTMUSG00000025432.1"; havana_transcript "OTTMUST00000134906.1";
chr5	HAVANA	exon	136164726	136164876	0	-	.	gene_id "ENSMUSG00000029703.11"; transcript_id "ENSMUST00000148475.8"; gene_type "protein_coding"; gene_name "Lrwd1"; transcript_type "retained_intron"; transcript_name "Lrwd1-206"; exon_number 1; exon_id "ENSMUSE00000241420.5"; level 2; transcript_support_level "1"; mgi_id "MGI:1918985"; havana_gene "OTTMUSG00000025432.1"; havana_transcript "OTTMUST00000062624.1";
chr5	HAVANA	exon	136164726	136164916	0	-	.	gene_id "ENSMUSG00000029703.11"; transcript_id "ENSMUST00000139908.2"; gene_type "protein_coding"; gene_name "Lrwd1"; transcript_type "retained_intron"; transcript_name "Lrwd1-204"; exon_number 1; exon_id "ENSMUSE00000833505.2"; level 2; transcript_support_level "1"; mgi_id "MGI:1918985"; havana_gene "OTTMUSG00000025432.1"; havana_transcript "OTTMUST00000062623.1";
chr5	HAVANA	exon	136164726	136164928	0	-	.	gene_id "ENSMUSG00000029703.11"; transcript_id "ENSMUST00000006301.11"; gene_type "protein_coding"; gene_name "Lrwd1"; transcript_type "protein_coding"; transcript_name "Lrwd1-201"; exon_number 1; exon_id "ENSMUSE00000831978.2"; level 2; protein_id "ENSMUSP00000006301.5"; transcript_support_level "1"; mgi_id "MGI:1918985"; tag "basic"; tag "Ensembl_canonical"; tag "GENCODE_Primary"; tag "appris_principal_1"; tag "CCDS"; ccdsid "CCDS51666.1"; havana_gene "OTTMUSG00000025432.1"; havana_transcript "OTTMUST00000062622.1";
chr5	HAVANA	start_codon	136164803	136164805	0	-	0	gene_id "ENSMUSG00000029703.11"; transcript_id "ENSMUST00000006301.11"; gene_type "protein_coding"; gene_name "Lrwd1"; transcript_type "protein_coding"; transcript_name "Lrwd1-201"; exon_number 1; exon_id "ENSMUSE00000831978.2"; level 2; protein_id "ENSMUSP00000006301.5"; transcript_support_level "1"; mgi_id "MGI:1918985"; tag "basic"; tag "Ensembl_canonical"; tag "GENCODE_Primary"; tag "appris_principal_1"; tag "CCDS"; ccdsid "CCDS51666.1"; havana_gene "OTTMUSG00000025432.1"; havana_transcript "OTTMUST00000062622.1";
chr5	HAVANA	start_codon	136164803	136164805	0	-	0	gene_id "ENSMUSG00000029703.11"; transcript_id "ENSMUST00000150406.2"; gene_type "protein_coding"; gene_name "Lrwd1"; transcript_type "protein_coding"; transcript_name "Lrwd1-208"; exon_number 1; exon_id "ENSMUSE00000758654.2"; level 2; protein_id "ENSMUSP00000121513.2"; transcript_support_level "3"; mgi_id "MGI:1918985"; tag "mRNA_end_NF"; tag "cds_end_NF"; havana_gene "OTTMUSG00000025432.1"; havana_transcript "OTTMUST00000062628.1";
chr5	HAVANA	UTR	136164806	136164851	0	-	.	gene_id "ENSMUSG00000029703.11"; transcript_id "ENSMUST00000150406.2"; gene_type "protein_coding"; gene_name "Lrwd1"; transcript_type "protein_coding"; transcript_name "Lrwd1-208"; exon_number 1; exon_id "ENSMUSE00000758654.2"; level 2; protein_id "ENSMUSP00000121513.2"; transcript_support_level "3"; mgi_id "MGI:1918985"; tag "mRNA_end_NF"; tag "cds_end_NF"; havana_gene "OTTMUSG00000025432.1"; havana_transcript "OTTMUST00000062628.1";
chr5	HAVANA	UTR	136164806	136164928	0	-	.	gene_id "ENSMUSG00000029703.11"; transcript_id "ENSMUST00000006301.11"; gene_type "protein_coding"; gene_name "Lrwd1"; transcript_type "protein_coding"; transcript_name "Lrwd1-201"; exon_number 1; exon_id "ENSMUSE00000831978.2"; level 2; protein_id "ENSMUSP00000006301.5"; transcript_support_level "1"; mgi_id "MGI:1918985"; tag "basic"; tag "Ensembl_canonical"; tag "GENCODE_Primary"; tag "appris_principal_1"; tag "CCDS"; ccdsid "CCDS51666.1"; havana_gene "OTTMUSG00000025432.1"; havana_transcript "OTTMUST00000062622.1";
chr5	HAVANA	UTR	136176313	136179281	0	-	.	gene_id "ENSMUSG00000039747.12"; transcript_id "ENSMUST00000041048.6"; gene_type "protein_coding"; gene_name "Orai2"; transcript_type "protein_coding"; transcript_name "Orai2-201"; exon_number 3; exon_id "ENSMUSE00001353534.2"; level 2; protein_id "ENSMUSP00000037137.2"; transcript_support_level "1"; mgi_id "MGI:2443195"; tag "upstream_ATG"; tag "basic"; tag "Ensembl_canonical"; tag "GENCODE_Primary"; tag "appris_principal_1"; tag "CCDS"; ccdsid "CCDS39326.1"; havana_gene "OTTMUSG00000054379.1"; havana_transcript "OTTMUST00000134907.1";
chr5	HAVANA	exon	136176313	136179806	0	-	.	gene_id "ENSMUSG00000039747.12"; transcript_id "ENSMUST00000041048.6"; gene_type "protein_coding"; gene_name "Orai2"; transcript_type "protein_coding"; transcript_name "Orai2-201"; exon_number 3; exon_id "ENSMUSE00001353534.2"; level 2; protein_id "ENSMUSP00000037137.2"; transcript_support_level "1"; mgi_id "MGI:2443195"; tag "upstream_ATG"; tag "basic"; tag "Ensembl_canonical"; tag "GENCODE_Primary"; tag "appris_principal_1"; tag "CCDS"; ccdsid "CCDS39326.1"; havana_gene "OTTMUSG00000054379.1"; havana_transcript "OTTMUST00000134907.1";
chr5	HAVANA	gene	136176313	136199567	0	-	.	gene_id "ENSMUSG00000039747.12"; gene_type "protein_coding"; gene_name "Orai2"; level 2; mgi_id "MGI:2443195"; havana_gene "OTTMUSG00000054379.1";
chr5	HAVANA	transcript	136176313	136199567	0	-	.	gene_id "ENSMUSG00000039747.12"; transcript_id "ENSMUST00000041048.6"; gene_type "protein_coding"; gene_name "Orai2"; transcript_type "protein_coding"; transcript_name "Orai2-201"; level 2; protein_id "ENSMUSP00000037137.2"; transcript_support_level "1"; mgi_id "MGI:2443195"; tag "upstream_ATG"; tag "basic"; tag "Ensembl_canonical"; tag "GENCODE_Primary"; tag "appris_principal_1"; tag "CCDS"; ccdsid "CCDS39326.1"; havana_gene "OTTMUSG00000054379.1"; havana_transcript "OTTMUST00000134907.1";
chr5	HAVANA	UTR	136176318	136179281	0	-	.	gene_id "ENSMUSG00000039747.12"; transcript_id "ENSMUST00000196454.5"; gene_type "protein_coding"; gene_name "Orai2"; transcript_type "protein_coding"; transcript_name "Orai2-202"; exon_number 5; exon_id "ENSMUSE00000403306.3"; level 2; protein_id "ENSMUSP00000142597.2"; transcript_support_level "5"; mgi_id "MGI:2443195"; tag "basic"; havana_gene "OTTMUSG00000054379.1"; havana_transcript "OTTMUST00000134908.1";
chr5	HAVANA	exon	136176318	136179806	0	-	.	gene_id "ENSMUSG00000039747.12"; transcript_id "ENSMUST00000196454.5"; gene_type "protein_coding"; gene_name "Orai2"; transcript_type "protein_coding"; transcript_name "Orai2-202"; exon_number 5; exon_id "ENSMUSE00000403306.3"; level 2; protein_id "ENSMUSP00000142597.2"; transcript_support_level "5"; mgi_id "MGI:2443195"; tag "basic"; havana_gene "OTTMUSG00000054379.1"; havana_transcript "OTTMUST00000134908.1";
chr5	HAVANA	transcript	136176318	136199482	0	-	.	gene_id "ENSMUSG00000039747.12"; transcript_id "ENSMUST00000196454.5"; gene_type "protein_coding"; gene_name "Orai2"; transcript_type "protein_coding"; transcript_name "Orai2-202"; level 2; protein_id "ENSMUSP00000142597.2"; transcript_support_level "5"; mgi_id "MGI:2443195"; tag "basic"; havana_gene "OTTMUSG00000054379.1"; havana_transcript "OTTMUST00000134908.1";
chr5	HAVANA	stop_codon	136179279	136179281	0	-	0	gene_id "ENSMUSG00000039747.12"; transcript_id "ENSMUST00000041048.6"; gene_type "protein_coding"; gene_name "Orai2"; transcript_type "protein_coding"; transcript_name "Orai2-201"; exon_number 3; exon_id "ENSMUSE00001353534.2"; level 2; protein_id "ENSMUSP00000037137.2"; transcript_support_level "1"; mgi_id "MGI:2443195"; tag "upstream_ATG"; tag "basic"; tag "Ensembl_canonical"; tag "GENCODE_Primary"; tag "appris_principal_1"; tag "CCDS"; ccdsid "CCDS39326.1"; havana_gene "OTTMUSG00000054379.1"; havana_transcript "OTTMUST00000134907.1";
chr5	HAVANA	stop_codon	136179279	136179281	0	-	0	gene_id "ENSMUSG00000039747.12"; transcript_id "ENSMUST00000196454.5"; gene_type "protein_coding"; gene_name "Orai2"; transcript_type "protein_coding"; transcript_name "Orai2-202"; exon_number 5; exon_id "ENSMUSE00000403306.3"; level 2; protein_id "ENSMUSP00000142597.2"; transcript_support_level "5"; mgi_id "MGI:2443195"; tag "basic"; havana_gene "OTTMUSG00000054379.1"; havana_transcript "OTTMUST00000134908.1";
chr5	HAVANA	CDS	136179282	136179806	0	-	0	gene_id "ENSMUSG00000039747.12"; transcript_id "ENSMUST00000041048.6"; gene_type "protein_coding"; gene_name "Orai2"; transcript_type "protein_coding"; transcript_name "Orai2-201"; exon_number 3; exon_id "ENSMUSE00001353534.2"; level 2; protein_id "ENSMUSP00000037137.2"; transcript_support_level "1"; mgi_id "MGI:2443195"; tag "upstream_ATG"; tag "basic"; tag "Ensembl_canonical"; tag "GENCODE_Primary"; tag "appris_principal_1"; tag "CCDS"; ccdsid "CCDS39326.1"; havana_gene "OTTMUSG00000054379.1"; havana_transcript "OTTMUST00000134907.1";
chr5	HAVANA	CDS	136179282	136179806	0	-	0	gene_id "ENSMUSG00000039747.12"; transcript_id "ENSMUST00000196454.5"; gene_type "protein_coding"; gene_name "Orai2"; transcript_type "protein_coding"; transcript_name "Orai2-202"; exon_number 5; exon_id "ENSMUSE00000403306.3"; level 2; protein_id "ENSMUSP00000142597.2"; transcript_support_level "5"; mgi_id "MGI:2443195"; tag "basic"; havana_gene "OTTMUSG00000054379.1"; havana_transcript "OTTMUST00000134908.1";
chr5	HAVANA	exon	136179558	136179806	0	-	.	gene_id "ENSMUSG00000039747.12"; transcript_id "ENSMUST00000197052.2"; gene_type "protein_coding"; gene_name "Orai2"; transcript_type "protein_coding"; transcript_name "Orai2-203"; exon_number 4; exon_id "ENSMUSE00001354577.2"; level 2; protein_id "ENSMUSP00000143219.2"; transcript_support_level "3"; mgi_id "MGI:2443195"; tag "mRNA_end_NF"; tag "cds_end_NF"; tag "alternative_5_UTR"; havana_gene "OTTMUSG00000054379.1"; havana_transcript "OTTMUST00000134909.1";
chr5	HAVANA	CDS	136179558	136179806	0	-	0	gene_id "ENSMUSG00000039747.12"; transcript_id "ENSMUST00000197052.2"; gene_type "protein_coding"; gene_name "Orai2"; transcript_type "protein_coding"; transcript_name "Orai2-203"; exon_number 4; exon_id "ENSMUSE00001354577.2"; level 2; protein_id "ENSMUSP00000143219.2"; transcript_support_level "3"; mgi_id "MGI:2443195"; tag "mRNA_end_NF"; tag "cds_end_NF"; tag "alternative_5_UTR"; havana_gene "OTTMUSG00000054379.1"; havana_transcript "OTTMUST00000134909.1";
chr5	HAVANA	transcript	136179558	136199488	0	-	.	gene_id "ENSMUSG00000039747.12"; transcript_id "ENSMUST00000197052.2"; gene_type "protein_coding"; gene_name "Orai2"; transcript_type "protein_coding"; transcript_name "Orai2-203"; level 2; protein_id "ENSMUSP00000143219.2"; transcript_support_level "3"; mgi_id "MGI:2443195"; tag "mRNA_end_NF"; tag "cds_end_NF"; tag "alternative_5_UTR"; havana_gene "OTTMUSG00000054379.1"; havana_transcript "OTTMUST00000134909.1";
chr5	HAVANA	CDS	136190341	136190565	0	-	0	gene_id "ENSMUSG00000039747.12"; transcript_id "ENSMUST00000041048.6"; gene_type "protein_coding"; gene_name "Orai2"; transcript_type "protein_coding"; transcript_name "Orai2-201"; exon_number 2; exon_id "ENSMUSE00000979211.2"; level 2; protein_id "ENSMUSP00000037137.2"; transcript_support_level "1"; mgi_id "MGI:2443195"; tag "upstream_ATG"; tag "basic"; tag "Ensembl_canonical"; tag "GENCODE_Primary"; tag "appris_principal_1"; tag "CCDS"; ccdsid "CCDS39326.1"; havana_gene "OTTMUSG00000054379.1"; havana_transcript "OTTMUST00000134907.1";
chr5	HAVANA	CDS	136190341	136190565	0	-	0	gene_id "ENSMUSG00000039747.12"; transcript_id "ENSMUST00000197052.2"; gene_type "protein_coding"; gene_name "Orai2"; transcript_type "protein_coding"; transcript_name "Orai2-203"; exon_number 3; exon_id "ENSMUSE00000979211.2"; level 2; protein_id "ENSMUSP00000143219.2"; transcript_support_level "3"; mgi_id "MGI:2443195"; tag "mRNA_end_NF"; tag "cds_end_NF"; tag "alternative_5_UTR"; havana_gene "OTTMUSG00000054379.1"; havana_transcript "OTTMUST00000134909.1";
chr5	HAVANA	exon	136190341	136190578	0	-	.	gene_id "ENSMUSG00000039747.12"; transcript_id "ENSMUST00000041048.6"; gene_type "protein_coding"; gene_name "Orai2"; transcript_type "protein_coding"; transcript_name "Orai2-201"; exon_number 2; exon_id "ENSMUSE00000979211.2"; level 2; protein_id "ENSMUSP00000037137.2"; transcript_support_level "1"; mgi_id "MGI:2443195"; tag "upstream_ATG"; tag "basic"; tag "Ensembl_canonical"; tag "GENCODE_Primary"; tag "appris_principal_1"; tag "CCDS"; ccdsid "CCDS39326.1"; havana_gene "OTTMUSG00000054379.1"; havana_transcript "OTTMUST00000134907.1";
chr5	HAVANA	exon	136190341	136190578	0	-	.	gene_id "ENSMUSG00000039747.12"; transcript_id "ENSMUST00000196454.5"; gene_type "protein_coding"; gene_name "Orai2"; transcript_type "protein_coding"; transcript_name "Orai2-202"; exon_number 4; exon_id "ENSMUSE00001357533.2"; level 2; protein_id "ENSMUSP00000142597.2"; transcript_support_level "5"; mgi_id "MGI:2443195"; tag "basic"; havana_gene "OTTMUSG00000054379.1"; havana_transcript "OTTMUST00000134908.1";
chr5	HAVANA	CDS	136190341	136190578	0	-	1	gene_id "ENSMUSG00000039747.12"; transcript_id "ENSMUST00000196454.5"; gene_type "protein_coding"; gene_name "Orai2"; transcript_type "protein_coding"; transcript_name "Orai2-202"; exon_number 4; exon_id "ENSMUSE00001357533.2"; level 2; protein_id "ENSMUSP00000142597.2"; transcript_support_level "5"; mgi_id "MGI:2443195"; tag "basic"; havana_gene "OTTMUSG00000054379.1"; havana_transcript "OTTMUST00000134908.1";
chr5	HAVANA	exon	136190341	136190578	0	-	.	gene_id "ENSMUSG00000039747.12"; transcript_id "ENSMUST00000197052.2"; gene_type "protein_coding"; gene_name "Orai2"; transcript_type "protein_coding"; transcript_name "Orai2-203"; exon_number 3; exon_id "ENSMUSE00000979211.2"; level 2; protein_id "ENSMUSP00000143219.2"; transcript_support_level "3"; mgi_id "MGI:2443195"; tag "mRNA_end_NF"; tag "cds_end_NF"; tag "alternative_5_UTR"; havana_gene "OTTMUSG00000054379.1"; havana_transcript "OTTMUST00000134909.1";
chr5	HAVANA	start_codon	136190563	136190565	0	-	0	gene_id "ENSMUSG00000039747.12"; transcript_id "ENSMUST00000041048.6"; gene_type "protein_coding"; gene_name "Orai2"; transcript_type "protein_coding"; transcript_name "Orai2-201"; exon_number 2; exon_id "ENSMUSE00000979211.2"; level 2; protein_id "ENSMUSP00000037137.2"; transcript_support_level "1"; mgi_id "MGI:2443195"; tag "upstream_ATG"; tag "basic"; tag "Ensembl_canonical"; tag "GENCODE_Primary"; tag "appris_principal_1"; tag "CCDS"; ccdsid "CCDS39326.1"; havana_gene "OTTMUSG00000054379.1"; havana_transcript "OTTMUST00000134907.1";
chr5	HAVANA	start_codon	136190563	136190565	0	-	0	gene_id "ENSMUSG00000039747.12"; transcript_id "ENSMUST00000197052.2"; gene_type "protein_coding"; gene_name "Orai2"; transcript_type "protein_coding"; transcript_name "Orai2-203"; exon_number 3; exon_id "ENSMUSE00000979211.2"; level 2; protein_id "ENSMUSP00000143219.2"; transcript_support_level "3"; mgi_id "MGI:2443195"; tag "mRNA_end_NF"; tag "cds_end_NF"; tag "alternative_5_UTR"; havana_gene "OTTMUSG00000054379.1"; havana_transcript "OTTMUST00000134909.1";
chr5	HAVANA	UTR	136190566	136190578	0	-	.	gene_id "ENSMUSG00000039747.12"; transcript_id "ENSMUST00000041048.6"; gene_type "protein_coding"; gene_name "Orai2"; transcript_type "protein_coding"; transcript_name "Orai2-201"; exon_number 2; exon_id "ENSMUSE00000979211.2"; level 2; protein_id "ENSMUSP00000037137.2"; transcript_support_level "1"; mgi_id "MGI:2443195"; tag "upstream_ATG"; tag "basic"; tag "Ensembl_canonical"; tag "GENCODE_Primary"; tag "appris_principal_1"; tag "CCDS"; ccdsid "CCDS39326.1"; havana_gene "OTTMUSG00000054379.1"; havana_transcript "OTTMUST00000134907.1";
chr5	HAVANA	UTR	136190566	136190578	0	-	.	gene_id "ENSMUSG00000039747.12"; transcript_id "ENSMUST00000197052.2"; gene_type "protein_coding"; gene_name "Orai2"; transcript_type "protein_coding"; transcript_name "Orai2-203"; exon_number 3; exon_id "ENSMUSE00000979211.2"; level 2; protein_id "ENSMUSP00000143219.2"; transcript_support_level "3"; mgi_id "MGI:2443195"; tag "mRNA_end_NF"; tag "cds_end_NF"; tag "alternative_5_UTR"; havana_gene "OTTMUSG00000054379.1"; havana_transcript "OTTMUST00000134909.1";
chr5	HAVANA	exon	136195160	136197328	0	-	.	gene_id "ENSMUSG00000039747.12"; transcript_id "ENSMUST00000198268.2"; gene_type "protein_coding"; gene_name "Orai2"; transcript_type "retained_intron"; transcript_name "Orai2-204"; exon_number 2; exon_id "ENSMUSE00001350875.2"; level 2; transcript_support_level "1"; mgi_id "MGI:2443195"; havana_gene "OTTMUSG00000054379.1"; havana_transcript "OTTMUST00000134910.1";
chr5	HAVANA	transcript	136195160	136199487	0	-	.	gene_id "ENSMUSG00000039747.12"; transcript_id "ENSMUST00000198268.2"; gene_type "protein_coding"; gene_name "Orai2"; transcript_type "retained_intron"; transcript_name "Orai2-204"; level 2; transcript_support_level "1"; mgi_id "MGI:2443195"; havana_gene "OTTMUSG00000054379.1"; havana_transcript "OTTMUST00000134910.1";
chr5	HAVANA	CDS	136196679	136196707	0	-	0	gene_id "ENSMUSG00000039747.12"; transcript_id "ENSMUST00000196454.5"; gene_type "protein_coding"; gene_name "Orai2"; transcript_type "protein_coding"; transcript_name "Orai2-202"; exon_number 3; exon_id "ENSMUSE00001356064.2"; level 2; protein_id "ENSMUSP00000142597.2"; transcript_support_level "5"; mgi_id "MGI:2443195"; tag "basic"; havana_gene "OTTMUSG00000054379.1"; havana_transcript "OTTMUST00000134908.1";
chr5	HAVANA	exon	136196679	136196741	0	-	.	gene_id "ENSMUSG00000039747.12"; transcript_id "ENSMUST00000196454.5"; gene_type "protein_coding"; gene_name "Orai2"; transcript_type "protein_coding"; transcript_name "Orai2-202"; exon_number 3; exon_id "ENSMUSE00001356064.2"; level 2; protein_id "ENSMUSP00000142597.2"; transcript_support_level "5"; mgi_id "MGI:2443195"; tag "basic"; havana_gene "OTTMUSG00000054379.1"; havana_transcript "OTTMUST00000134908.1";
chr5	HAVANA	start_codon	136196705	136196707	0	-	0	gene_id "ENSMUSG00000039747.12"; transcript_id "ENSMUST00000196454.5"; gene_type "protein_coding"; gene_name "Orai2"; transcript_type "protein_coding"; transcript_name "Orai2-202"; exon_number 3; exon_id "ENSMUSE00001356064.2"; level 2; protein_id "ENSMUSP00000142597.2"; transcript_support_level "5"; mgi_id "MGI:2443195"; tag "basic"; havana_gene "OTTMUSG00000054379.1"; havana_transcript "OTTMUST00000134908.1";
chr5	HAVANA	UTR	136196708	136196741	0	-	.	gene_id "ENSMUSG00000039747.12"; transcript_id "ENSMUST00000196454.5"; gene_type "protein_coding"; gene_name "Orai2"; transcript_type "protein_coding"; transcript_name "Orai2-202"; exon_number 3; exon_id "ENSMUSE00001356064.2"; level 2; protein_id "ENSMUSP00000142597.2"; transcript_support_level "5"; mgi_id "MGI:2443195"; tag "basic"; havana_gene "OTTMUSG00000054379.1"; havana_transcript "OTTMUST00000134908.1";
chr5	HAVANA	exon	136197220	136197328	0	-	.	gene_id "ENSMUSG00000039747.12"; transcript_id "ENSMUST00000196454.5"; gene_type "protein_coding"; gene_name "Orai2"; transcript_type "protein_coding"; transcript_name "Orai2-202"; exon_number 2; exon_id "ENSMUSE00001346580.2"; level 2; protein_id "ENSMUSP00000142597.2"; transcript_support_level "5"; mgi_id "MGI:2443195"; tag "basic"; havana_gene "OTTMUSG00000054379.1"; havana_transcript "OTTMUST00000134908.1";
chr5	HAVANA	UTR	136197220	136197328	0	-	.	gene_id "ENSMUSG00000039747.12"; transcript_id "ENSMUST00000196454.5"; gene_type "protein_coding"; gene_name "Orai2"; transcript_type "protein_coding"; transcript_name "Orai2-202"; exon_number 2; exon_id "ENSMUSE00001346580.2"; level 2; protein_id "ENSMUSP00000142597.2"; transcript_support_level "5"; mgi_id "MGI:2443195"; tag "basic"; havana_gene "OTTMUSG00000054379.1"; havana_transcript "OTTMUST00000134908.1";
chr5	HAVANA	exon	136197220	136197328	0	-	.	gene_id "ENSMUSG00000039747.12"; transcript_id "ENSMUST00000197052.2"; gene_type "protein_coding"; gene_name "Orai2"; transcript_type "protein_coding"; transcript_name "Orai2-203"; exon_number 2; exon_id "ENSMUSE00001346580.2"; level 2; protein_id "ENSMUSP00000143219.2"; transcript_support_level "3"; mgi_id "MGI:2443195"; tag "mRNA_end_NF"; tag "cds_end_NF"; tag "alternative_5_UTR"; havana_gene "OTTMUSG00000054379.1"; havana_transcript "OTTMUST00000134909.1";
chr5	HAVANA	UTR	136197220	136197328	0	-	.	gene_id "ENSMUSG00000039747.12"; transcript_id "ENSMUST00000197052.2"; gene_type "protein_coding"; gene_name "Orai2"; transcript_type "protein_coding"; transcript_name "Orai2-203"; exon_number 2; exon_id "ENSMUSE00001346580.2"; level 2; protein_id "ENSMUSP00000143219.2"; transcript_support_level "3"; mgi_id "MGI:2443195"; tag "mRNA_end_NF"; tag "cds_end_NF"; tag "alternative_5_UTR"; havana_gene "OTTMUSG00000054379.1"; havana_transcript "OTTMUST00000134909.1";
chr5	HAVANA	exon	136199392	136199482	0	-	.	gene_id "ENSMUSG00000039747.12"; transcript_id "ENSMUST00000196454.5"; gene_type "protein_coding"; gene_name "Orai2"; transcript_type "protein_coding"; transcript_name "Orai2-202"; exon_number 1; exon_id "ENSMUSE00001349383.2"; level 2; protein_id "ENSMUSP00000142597.2"; transcript_support_level "5"; mgi_id "MGI:2443195"; tag "basic"; havana_gene "OTTMUSG00000054379.1"; havana_transcript "OTTMUST00000134908.1";
chr5	HAVANA	UTR	136199392	136199482	0	-	.	gene_id "ENSMUSG00000039747.12"; transcript_id "ENSMUST00000196454.5"; gene_type "protein_coding"; gene_name "Orai2"; transcript_type "protein_coding"; transcript_name "Orai2-202"; exon_number 1; exon_id "ENSMUSE00001349383.2"; level 2; protein_id "ENSMUSP00000142597.2"; transcript_support_level "5"; mgi_id "MGI:2443195"; tag "basic"; havana_gene "OTTMUSG00000054379.1"; havana_transcript "OTTMUST00000134908.1";
chr5	HAVANA	exon	136199392	136199487	0	-	.	gene_id "ENSMUSG00000039747.12"; transcript_id "ENSMUST00000198268.2"; gene_type "protein_coding"; gene_name "Orai2"; transcript_type "retained_intron"; transcript_name "Orai2-204"; exon_number 1; exon_id "ENSMUSE00001352894.2"; level 2; transcript_support_level "1"; mgi_id "MGI:2443195"; havana_gene "OTTMUSG00000054379.1"; havana_transcript "OTTMUST00000134910.1";
chr5	HAVANA	exon	136199392	136199488	0	-	.	gene_id "ENSMUSG00000039747.12"; transcript_id "ENSMUST00000197052.2"; gene_type "protein_coding"; gene_name "Orai2"; transcript_type "protein_coding"; transcript_name "Orai2-203"; exon_number 1; exon_id "ENSMUSE00001347427.2"; level 2; protein_id "ENSMUSP00000143219.2"; transcript_support_level "3"; mgi_id "MGI:2443195"; tag "mRNA_end_NF"; tag "cds_end_NF"; tag "alternative_5_UTR"; havana_gene "OTTMUSG00000054379.1"; havana_transcript "OTTMUST00000134909.1";
chr5	HAVANA	UTR	136199392	136199488	0	-	.	gene_id "ENSMUSG00000039747.12"; transcript_id "ENSMUST00000197052.2"; gene_type "protein_coding"; gene_name "Orai2"; transcript_type "protein_coding"; transcript_name "Orai2-203"; exon_number 1; exon_id "ENSMUSE00001347427.2"; level 2; protein_id "ENSMUSP00000143219.2"; transcript_support_level "3"; mgi_id "MGI:2443195"; tag "mRNA_end_NF"; tag "cds_end_NF"; tag "alternative_5_UTR"; havana_gene "OTTMUSG00000054379.1"; havana_transcript "OTTMUST00000134909.1";
chr5	HAVANA	exon	136199392	136199567	0	-	.	gene_id "ENSMUSG00000039747.12"; transcript_id "ENSMUST00000041048.6"; gene_type "protein_coding"; gene_name "Orai2"; transcript_type "protein_coding"; transcript_name "Orai2-201"; exon_number 1; exon_id "ENSMUSE00000420141.3"; level 2; protein_id "ENSMUSP00000037137.2"; transcript_support_level "1"; mgi_id "MGI:2443195"; tag "upstream_ATG"; tag "basic"; tag "Ensembl_canonical"; tag "GENCODE_Primary"; tag "appris_principal_1"; tag "CCDS"; ccdsid "CCDS39326.1"; havana_gene "OTTMUSG00000054379.1"; havana_transcript "OTTMUST00000134907.1";
chr5	HAVANA	UTR	136199392	136199567	0	-	.	gene_id "ENSMUSG00000039747.12"; transcript_id "ENSMUST00000041048.6"; gene_type "protein_coding"; gene_name "Orai2"; transcript_type "protein_coding"; transcript_name "Orai2-201"; exon_number 1; exon_id "ENSMUSE00000420141.3"; level 2; protein_id "ENSMUSP00000037137.2"; transcript_support_level "1"; mgi_id "MGI:2443195"; tag "upstream_ATG"; tag "basic"; tag "Ensembl_canonical"; tag "GENCODE_Primary"; tag "appris_principal_1"; tag "CCDS"; ccdsid "CCDS39326.1"; havana_gene "OTTMUSG00000054379.1"; havana_transcript "OTTMUST00000134907.1";
chr5	HAVANA	UTR	136206981	136210252	0	-	.	gene_id "ENSMUSG00000039737.12"; transcript_id "ENSMUST00000151786.8"; gene_type "protein_coding"; gene_name "Prkrip1"; transcript_type "protein_coding"; transcript_name "Prkrip1-204"; exon_number 6; exon_id "ENSMUSE00000832799.2"; level 2; protein_id "ENSMUSP00000120659.2"; transcript_support_level "1"; mgi_id "MGI:1914051"; tag "basic"; tag "Ensembl_canonical"; tag "GENCODE_Primary"; tag "appris_principal_1"; tag "CCDS"; ccdsid "CCDS19754.1"; havana_gene "OTTMUSG00000025448.1"; havana_transcript "OTTMUST00000062662.1";
chr5	HAVANA	exon	136206981	136210350	0	-	.	gene_id "ENSMUSG00000039737.12"; transcript_id "ENSMUST00000151786.8"; gene_type "protein_coding"; gene_name "Prkrip1"; transcript_type "protein_coding"; transcript_name "Prkrip1-204"; exon_number 6; exon_id "ENSMUSE00000832799.2"; level 2; protein_id "ENSMUSP00000120659.2"; transcript_support_level "1"; mgi_id "MGI:1914051"; tag "basic"; tag "Ensembl_canonical"; tag "GENCODE_Primary"; tag "appris_principal_1"; tag "CCDS"; ccdsid "CCDS19754.1"; havana_gene "OTTMUSG00000025448.1"; havana_transcript "OTTMUST00000062662.1";
chr5	HAVANA	gene	136206981	136227817	0	-	.	gene_id "ENSMUSG00000039737.12"; gene_type "protein_coding"; gene_name "Prkrip1"; level 2; mgi_id "MGI:1914051"; havana_gene "OTTMUSG00000025448.1";
chr5	HAVANA	transcript	136206981	136227817	0	-	.	gene_id "ENSMUSG00000039737.12"; transcript_id "ENSMUST00000151786.8"; gene_type "protein_coding"; gene_name "Prkrip1"; transcript_type "protein_coding"; transcript_name "Prkrip1-204"; level 2; protein_id "ENSMUSP00000120659.2"; transcript_support_level "1"; mgi_id "MGI:1914051"; tag "basic"; tag "Ensembl_canonical"; tag "GENCODE_Primary"; tag "appris_principal_1"; tag "CCDS"; ccdsid "CCDS19754.1"; havana_gene "OTTMUSG00000025448.1"; havana_transcript "OTTMUST00000062662.1";
chr5	HAVANA	exon	136209938	136210350	0	-	.	gene_id "ENSMUSG00000039737.12"; transcript_id "ENSMUST00000040980.12"; gene_type "protein_coding"; gene_name "Prkrip1"; transcript_type "protein_coding_CDS_not_defined"; transcript_name "Prkrip1-201"; exon_number 4; exon_id "ENSMUSE00000591130.4"; level 2; transcript_support_level "5"; mgi_id "MGI:1914051"; havana_gene "OTTMUSG00000025448.1"; havana_transcript "OTTMUST00000062664.1";
chr5	HAVANA	transcript	136209938	136227764	0	-	.	gene_id "ENSMUSG00000039737.12"; transcript_id "ENSMUST00000040980.12"; gene_type "protein_coding"; gene_name "Prkrip1"; transcript_type "protein_coding_CDS_not_defined"; transcript_name "Prkrip1-201"; level 2; transcript_support_level "5"; mgi_id "MGI:1914051"; havana_gene "OTTMUSG00000025448.1"; havana_transcript "OTTMUST00000062664.1";
chr5	HAVANA	stop_codon	136210250	136210252	0	-	0	gene_id "ENSMUSG00000039737.12"; transcript_id "ENSMUST00000151786.8"; gene_type "protein_coding"; gene_name "Prkrip1"; transcript_type "protein_coding"; transcript_name "Prkrip1-204"; exon_number 6; exon_id "ENSMUSE00000832799.2"; level 2; protein_id "ENSMUSP00000120659.2"; transcript_support_level "1"; mgi_id "MGI:1914051"; tag "basic"; tag "Ensembl_canonical"; tag "GENCODE_Primary"; tag "appris_principal_1"; tag "CCDS"; ccdsid "CCDS19754.1"; havana_gene "OTTMUSG00000025448.1"; havana_transcript "OTTMUST00000062662.1";
chr5	HAVANA	CDS	136210253	136210350	0	-	2	gene_id "ENSMUSG00000039737.12"; transcript_id "ENSMUST00000151786.8"; gene_type "protein_coding"; gene_name "Prkrip1"; transcript_type "protein_coding"; transcript_name "Prkrip1-204"; exon_number 6; exon_id "ENSMUSE00000832799.2"; level 2; protein_id "ENSMUSP00000120659.2"; transcript_support_level "1"; mgi_id "MGI:1914051"; tag "basic"; tag "Ensembl_canonical"; tag "GENCODE_Primary"; tag "appris_principal_1"; tag "CCDS"; ccdsid "CCDS19754.1"; havana_gene "OTTMUSG00000025448.1"; havana_transcript "OTTMUST00000062662.1";
chr5	HAVANA	exon	136210276	136210350	0	-	.	gene_id "ENSMUSG00000039737.12"; transcript_id "ENSMUST00000123921.8"; gene_type "protein_coding"; gene_name "Prkrip1"; transcript_type "nonsense_mediated_decay"; transcript_name "Prkrip1-202"; exon_number 6; exon_id "ENSMUSE00000773515.2"; level 2; protein_id "ENSMUSP00000117902.2"; transcript_support_level "3"; mgi_id "MGI:1914051"; tag "mRNA_start_NF"; tag "cds_start_NF"; havana_gene "OTTMUSG00000025448.1"; havana_transcript "OTTMUST00000062665.1";
chr5	HAVANA	UTR	136210276	136210350	0	-	.	gene_id "ENSMUSG00000039737.12"; transcript_id "ENSMUST00000123921.8"; gene_type "protein_coding"; gene_name "Prkrip1"; transcript_type "nonsense_mediated_decay"; transcript_name "Prkrip1-202"; exon_number 6; exon_id "ENSMUSE00000773515.2"; level 2; protein_id "ENSMUSP00000117902.2"; transcript_support_level "3"; mgi_id "MGI:1914051"; tag "mRNA_start_NF"; tag "cds_start_NF"; havana_gene "OTTMUSG00000025448.1"; havana_transcript "OTTMUST00000062665.1";
chr5	HAVANA	transcript	136210276	136226676	0	-	.	gene_id "ENSMUSG00000039737.12"; transcript_id "ENSMUST00000123921.8"; gene_type "protein_coding"; gene_name "Prkrip1"; transcript_type "nonsense_mediated_decay"; transcript_name "Prkrip1-202"; level 2; protein_id "ENSMUSP00000117902.2"; transcript_support_level "3"; mgi_id "MGI:1914051"; tag "mRNA_start_NF"; tag "cds_start_NF"; havana_gene "OTTMUSG00000025448.1"; havana_transcript "OTTMUST00000062665.1";
chr5	HAVANA	exon	136210281	136210350	0	-	.	gene_id "ENSMUSG00000039737.12"; transcript_id "ENSMUST00000149151.2"; gene_type "protein_coding"; gene_name "Prkrip1"; transcript_type "protein_coding"; transcript_name "Prkrip1-203"; exon_number 6; exon_id "ENSMUSE00000788892.2"; level 2; protein_id "ENSMUSP00000120639.2"; transcript_support_level "3"; mgi_id "MGI:1914051"; tag "mRNA_end_NF"; tag "cds_end_NF"; havana_gene "OTTMUSG00000025448.1"; havana_transcript "OTTMUST00000062663.1";
chr5	HAVANA	CDS	136210281	136210350	0	-	2	gene_id "ENSMUSG00000039737.12"; transcript_id "ENSMUST00000149151.2"; gene_type "protein_coding"; gene_name "Prkrip1"; transcript_type "protein_coding"; transcript_name "Prkrip1-203"; exon_number 6; exon_id "ENSMUSE00000788892.2"; level 2; protein_id "ENSMUSP00000120639.2"; transcript_support_level "3"; mgi_id "MGI:1914051"; tag "mRNA_end_NF"; tag "cds_end_NF"; havana_gene "OTTMUSG00000025448.1"; havana_transcript "OTTMUST00000062663.1";
chr5	HAVANA	transcript	136210281	136227762	0	-	.	gene_id "ENSMUSG00000039737.12"; transcript_id "ENSMUST00000149151.2"; gene_type "protein_coding"; gene_name "Prkrip1"; transcript_type "protein_coding"; transcript_name "Prkrip1-203"; level 2; protein_id "ENSMUSP00000120639.2"; transcript_support_level "3"; mgi_id "MGI:1914051"; tag "mRNA_end_NF"; tag "cds_end_NF"; havana_gene "OTTMUSG00000025448.1"; havana_transcript "OTTMUST00000062663.1";
chr5	HAVANA	exon	136218406	136218473	0	-	.	gene_id "ENSMUSG00000039737.12"; transcript_id "ENSMUST00000151786.8"; gene_type "protein_coding"; gene_name "Prkrip1"; transcript_type "protein_coding"; transcript_name "Prkrip1-204"; exon_number 5; exon_id "ENSMUSE00001248015.2"; level 2; protein_id "ENSMUSP00000120659.2"; transcript_support_level "1"; mgi_id "MGI:1914051"; tag "basic"; tag "Ensembl_canonical"; tag "GENCODE_Primary"; tag "appris_principal_1"; tag "CCDS"; ccdsid "CCDS19754.1"; havana_gene "OTTMUSG00000025448.1"; havana_transcript "OTTMUST00000062662.1";
chr5	HAVANA	CDS	136218406	136218473	0	-	1	gene_id "ENSMUSG00000039737.12"; transcript_id "ENSMUST00000151786.8"; gene_type "protein_coding"; gene_name "Prkrip1"; transcript_type "protein_coding"; transcript_name "Prkrip1-204"; exon_number 5; exon_id "ENSMUSE00001248015.2"; level 2; protein_id "ENSMUSP00000120659.2"; transcript_support_level "1"; mgi_id "MGI:1914051"; tag "basic"; tag "Ensembl_canonical"; tag "GENCODE_Primary"; tag "appris_principal_1"; tag "CCDS"; ccdsid "CCDS19754.1"; havana_gene "OTTMUSG00000025448.1"; havana_transcript "OTTMUST00000062662.1";
chr5	HAVANA	exon	136218406	136218473	0	-	.	gene_id "ENSMUSG00000039737.12"; transcript_id "ENSMUST00000040980.12"; gene_type "protein_coding"; gene_name "Prkrip1"; transcript_type "protein_coding_CDS_not_defined"; transcript_name "Prkrip1-201"; exon_number 3; exon_id "ENSMUSE00001220121.2"; level 2; transcript_support_level "5"; mgi_id "MGI:1914051"; havana_gene "OTTMUSG00000025448.1"; havana_transcript "OTTMUST00000062664.1";
chr5	HAVANA	exon	136218406	136218473	0	-	.	gene_id "ENSMUSG00000039737.12"; transcript_id "ENSMUST00000123921.8"; gene_type "protein_coding"; gene_name "Prkrip1"; transcript_type "nonsense_mediated_decay"; transcript_name "Prkrip1-202"; exon_number 5; exon_id "ENSMUSE00001220121.2"; level 2; protein_id "ENSMUSP00000117902.2"; transcript_support_level "3"; mgi_id "MGI:1914051"; tag "mRNA_start_NF"; tag "cds_start_NF"; havana_gene "OTTMUSG00000025448.1"; havana_transcript "OTTMUST00000062665.1";
chr5	HAVANA	UTR	136218406	136218473	0	-	.	gene_id "ENSMUSG00000039737.12"; transcript_id "ENSMUST00000123921.8"; gene_type "protein_coding"; gene_name "Prkrip1"; transcript_type "nonsense_mediated_decay"; transcript_name "Prkrip1-202"; exon_number 5; exon_id "ENSMUSE00001220121.2"; level 2; protein_id "ENSMUSP00000117902.2"; transcript_support_level "3"; mgi_id "MGI:1914051"; tag "mRNA_start_NF"; tag "cds_start_NF"; havana_gene "OTTMUSG00000025448.1"; havana_transcript "OTTMUST00000062665.1";
chr5	HAVANA	exon	136218406	136218473	0	-	.	gene_id "ENSMUSG00000039737.12"; transcript_id "ENSMUST00000149151.2"; gene_type "protein_coding"; gene_name "Prkrip1"; transcript_type "protein_coding"; transcript_name "Prkrip1-203"; exon_number 5; exon_id "ENSMUSE00001248015.2"; level 2; protein_id "ENSMUSP00000120639.2"; transcript_support_level "3"; mgi_id "MGI:1914051"; tag "mRNA_end_NF"; tag "cds_end_NF"; havana_gene "OTTMUSG00000025448.1"; havana_transcript "OTTMUST00000062663.1";
chr5	HAVANA	CDS	136218406	136218473	0	-	1	gene_id "ENSMUSG00000039737.12"; transcript_id "ENSMUST00000149151.2"; gene_type "protein_coding"; gene_name "Prkrip1"; transcript_type "protein_coding"; transcript_name "Prkrip1-203"; exon_number 5; exon_id "ENSMUSE00001248015.2"; level 2; protein_id "ENSMUSP00000120639.2"; transcript_support_level "3"; mgi_id "MGI:1914051"; tag "mRNA_end_NF"; tag "cds_end_NF"; havana_gene "OTTMUSG00000025448.1"; havana_transcript "OTTMUST00000062663.1";
chr5	HAVANA	UTR	136220754	136220808	0	-	.	gene_id "ENSMUSG00000039737.12"; transcript_id "ENSMUST00000123921.8"; gene_type "protein_coding"; gene_name "Prkrip1"; transcript_type "nonsense_mediated_decay"; transcript_name "Prkrip1-202"; exon_number 4; exon_id "ENSMUSE00001226257.2"; level 2; protein_id "ENSMUSP00000117902.2"; transcript_support_level "3"; mgi_id "MGI:1914051"; tag "mRNA_start_NF"; tag "cds_start_NF"; havana_gene "OTTMUSG00000025448.1"; havana_transcript "OTTMUST00000062665.1";
chr5	HAVANA	exon	136220754	136220839	0	-	.	gene_id "ENSMUSG00000039737.12"; transcript_id "ENSMUST00000151786.8"; gene_type "protein_coding"; gene_name "Prkrip1"; transcript_type "protein_coding"; transcript_name "Prkrip1-204"; exon_number 4; exon_id "ENSMUSE00001276668.2"; level 2; protein_id "ENSMUSP00000120659.2"; transcript_support_level "1"; mgi_id "MGI:1914051"; tag "basic"; tag "Ensembl_canonical"; tag "GENCODE_Primary"; tag "appris_principal_1"; tag "CCDS"; ccdsid "CCDS19754.1"; havana_gene "OTTMUSG00000025448.1"; havana_transcript "OTTMUST00000062662.1";
chr5	HAVANA	CDS	136220754	136220839	0	-	0	gene_id "ENSMUSG00000039737.12"; transcript_id "ENSMUST00000151786.8"; gene_type "protein_coding"; gene_name "Prkrip1"; transcript_type "protein_coding"; transcript_name "Prkrip1-204"; exon_number 4; exon_id "ENSMUSE00001276668.2"; level 2; protein_id "ENSMUSP00000120659.2"; transcript_support_level "1"; mgi_id "MGI:1914051"; tag "basic"; tag "Ensembl_canonical"; tag "GENCODE_Primary"; tag "appris_principal_1"; tag "CCDS"; ccdsid "CCDS19754.1"; havana_gene "OTTMUSG00000025448.1"; havana_transcript "OTTMUST00000062662.1";
chr5	HAVANA	exon	136220754	136220839	0	-	.	gene_id "ENSMUSG00000039737.12"; transcript_id "ENSMUST00000123921.8"; gene_type "protein_coding"; gene_name "Prkrip1"; transcript_type "nonsense_mediated_decay"; transcript_name "Prkrip1-202"; exon_number 4; exon_id "ENSMUSE00001226257.2"; level 2; protein_id "ENSMUSP00000117902.2"; transcript_support_level "3"; mgi_id "MGI:1914051"; tag "mRNA_start_NF"; tag "cds_start_NF"; havana_gene "OTTMUSG00000025448.1"; havana_transcript "OTTMUST00000062665.1";
chr5	HAVANA	stop_codon	136220806	136220808	0	-	0	gene_id "ENSMUSG00000039737.12"; transcript_id "ENSMUST00000123921.8"; gene_type "protein_coding"; gene_name "Prkrip1"; transcript_type "nonsense_mediated_decay"; transcript_name "Prkrip1-202"; exon_number 4; exon_id "ENSMUSE00001226257.2"; level 2; protein_id "ENSMUSP00000117902.2"; transcript_support_level "3"; mgi_id "MGI:1914051"; tag "mRNA_start_NF"; tag "cds_start_NF"; havana_gene "OTTMUSG00000025448.1"; havana_transcript "OTTMUST00000062665.1";
chr5	HAVANA	CDS	136220809	136220839	0	-	1	gene_id "ENSMUSG00000039737.12"; transcript_id "ENSMUST00000123921.8"; gene_type "protein_coding"; gene_name "Prkrip1"; transcript_type "nonsense_mediated_decay"; transcript_name "Prkrip1-202"; exon_number 4; exon_id "ENSMUSE00001226257.2"; level 2; protein_id "ENSMUSP00000117902.2"; transcript_support_level "3"; mgi_id "MGI:1914051"; tag "mRNA_start_NF"; tag "cds_start_NF"; havana_gene "OTTMUSG00000025448.1"; havana_transcript "OTTMUST00000062665.1";
chr5	HAVANA	exon	136223151	136223251	0	-	.	gene_id "ENSMUSG00000039737.12"; transcript_id "ENSMUST00000151786.8"; gene_type "protein_coding"; gene_name "Prkrip1"; transcript_type "protein_coding"; transcript_name "Prkrip1-204"; exon_number 3; exon_id "ENSMUSE00001222833.2"; level 2; protein_id "ENSMUSP00000120659.2"; transcript_support_level "1"; mgi_id "MGI:1914051"; tag "basic"; tag "Ensembl_canonical"; tag "GENCODE_Primary"; tag "appris_principal_1"; tag "CCDS"; ccdsid "CCDS19754.1"; havana_gene "OTTMUSG00000025448.1"; havana_transcript "OTTMUST00000062662.1";
chr5	HAVANA	CDS	136223151	136223251	0	-	2	gene_id "ENSMUSG00000039737.12"; transcript_id "ENSMUST00000151786.8"; gene_type "protein_coding"; gene_name "Prkrip1"; transcript_type "protein_coding"; transcript_name "Prkrip1-204"; exon_number 3; exon_id "ENSMUSE00001222833.2"; level 2; protein_id "ENSMUSP00000120659.2"; transcript_support_level "1"; mgi_id "MGI:1914051"; tag "basic"; tag "Ensembl_canonical"; tag "GENCODE_Primary"; tag "appris_principal_1"; tag "CCDS"; ccdsid "CCDS19754.1"; havana_gene "OTTMUSG00000025448.1"; havana_transcript "OTTMUST00000062662.1";
chr5	HAVANA	exon	136223151	136223251	0	-	.	gene_id "ENSMUSG00000039737.12"; transcript_id "ENSMUST00000123921.8"; gene_type "protein_coding"; gene_name "Prkrip1"; transcript_type "nonsense_mediated_decay"; transcript_name "Prkrip1-202"; exon_number 3; exon_id "ENSMUSE00001276232.2"; level 2; protein_id "ENSMUSP00000117902.2"; transcript_support_level "3"; mgi_id "MGI:1914051"; tag "mRNA_start_NF"; tag "cds_start_NF"; havana_gene "OTTMUSG00000025448.1"; havana_transcript "OTTMUST00000062665.1";
chr5	HAVANA	CDS	136223151	136223251	0	-	0	gene_id "ENSMUSG00000039737.12"; transcript_id "ENSMUST00000123921.8"; gene_type "protein_coding"; gene_name "Prkrip1"; transcript_type "nonsense_mediated_decay"; transcript_name "Prkrip1-202"; exon_number 3; exon_id "ENSMUSE00001276232.2"; level 2; protein_id "ENSMUSP00000117902.2"; transcript_support_level "3"; mgi_id "MGI:1914051"; tag "mRNA_start_NF"; tag "cds_start_NF"; havana_gene "OTTMUSG00000025448.1"; havana_transcript "OTTMUST00000062665.1";
chr5	HAVANA	exon	136223151	136223251	0	-	.	gene_id "ENSMUSG00000039737.12"; transcript_id "ENSMUST00000149151.2"; gene_type "protein_coding"; gene_name "Prkrip1"; transcript_type "protein_coding"; transcript_name "Prkrip1-203"; exon_number 4; exon_id "ENSMUSE00001276232.2"; level 2; protein_id "ENSMUSP00000120639.2"; transcript_support_level "3"; mgi_id "MGI:1914051"; tag "mRNA_end_NF"; tag "cds_end_NF"; havana_gene "OTTMUSG00000025448.1"; havana_transcript "OTTMUST00000062663.1";
chr5	HAVANA	CDS	136223151	136223251	0	-	0	gene_id "ENSMUSG00000039737.12"; transcript_id "ENSMUST00000149151.2"; gene_type "protein_coding"; gene_name "Prkrip1"; transcript_type "protein_coding"; transcript_name "Prkrip1-203"; exon_number 4; exon_id "ENSMUSE00001276232.2"; level 2; protein_id "ENSMUSP00000120639.2"; transcript_support_level "3"; mgi_id "MGI:1914051"; tag "mRNA_end_NF"; tag "cds_end_NF"; havana_gene "OTTMUSG00000025448.1"; havana_transcript "OTTMUST00000062663.1";
chr5	HAVANA	exon	136223932	136223984	0	-	.	gene_id "ENSMUSG00000039737.12"; transcript_id "ENSMUST00000149151.2"; gene_type "protein_coding"; gene_name "Prkrip1"; transcript_type "protein_coding"; transcript_name "Prkrip1-203"; exon_number 3; exon_id "ENSMUSE00000771207.2"; level 2; protein_id "ENSMUSP00000120639.2"; transcript_support_level "3"; mgi_id "MGI:1914051"; tag "mRNA_end_NF"; tag "cds_end_NF"; havana_gene "OTTMUSG00000025448.1"; havana_transcript "OTTMUST00000062663.1";
chr5	HAVANA	CDS	136223932	136223984	0	-	2	gene_id "ENSMUSG00000039737.12"; transcript_id "ENSMUST00000149151.2"; gene_type "protein_coding"; gene_name "Prkrip1"; transcript_type "protein_coding"; transcript_name "Prkrip1-203"; exon_number 3; exon_id "ENSMUSE00000771207.2"; level 2; protein_id "ENSMUSP00000120639.2"; transcript_support_level "3"; mgi_id "MGI:1914051"; tag "mRNA_end_NF"; tag "cds_end_NF"; havana_gene "OTTMUSG00000025448.1"; havana_transcript "OTTMUST00000062663.1";
chr5	HAVANA	exon	136223932	136224005	0	-	.	gene_id "ENSMUSG00000039737.12"; transcript_id "ENSMUST00000123921.8"; gene_type "protein_coding"; gene_name "Prkrip1"; transcript_type "nonsense_mediated_decay"; transcript_name "Prkrip1-202"; exon_number 2; exon_id "ENSMUSE00000727005.2"; level 2; protein_id "ENSMUSP00000117902.2"; transcript_support_level "3"; mgi_id "MGI:1914051"; tag "mRNA_start_NF"; tag "cds_start_NF"; havana_gene "OTTMUSG00000025448.1"; havana_transcript "OTTMUST00000062665.1";
chr5	HAVANA	CDS	136223932	136224005	0	-	2	gene_id "ENSMUSG00000039737.12"; transcript_id "ENSMUST00000123921.8"; gene_type "protein_coding"; gene_name "Prkrip1"; transcript_type "nonsense_mediated_decay"; transcript_name "Prkrip1-202"; exon_number 2; exon_id "ENSMUSE00000727005.2"; level 2; protein_id "ENSMUSP00000117902.2"; transcript_support_level "3"; mgi_id "MGI:1914051"; tag "mRNA_start_NF"; tag "cds_start_NF"; havana_gene "OTTMUSG00000025448.1"; havana_transcript "OTTMUST00000062665.1";
chr5	HAVANA	exon	136226634	136226676	0	-	.	gene_id "ENSMUSG00000039737.12"; transcript_id "ENSMUST00000123921.8"; gene_type "protein_coding"; gene_name "Prkrip1"; transcript_type "nonsense_mediated_decay"; transcript_name "Prkrip1-202"; exon_number 1; exon_id "ENSMUSE00000767568.2"; level 2; protein_id "ENSMUSP00000117902.2"; transcript_support_level "3"; mgi_id "MGI:1914051"; tag "mRNA_start_NF"; tag "cds_start_NF"; havana_gene "OTTMUSG00000025448.1"; havana_transcript "OTTMUST00000062665.1";
chr5	HAVANA	CDS	136226634	136226676	0	-	0	gene_id "ENSMUSG00000039737.12"; transcript_id "ENSMUST00000123921.8"; gene_type "protein_coding"; gene_name "Prkrip1"; transcript_type "nonsense_mediated_decay"; transcript_name "Prkrip1-202"; exon_number 1; exon_id "ENSMUSE00000767568.2"; level 2; protein_id "ENSMUSP00000117902.2"; transcript_support_level "3"; mgi_id "MGI:1914051"; tag "mRNA_start_NF"; tag "cds_start_NF"; havana_gene "OTTMUSG00000025448.1"; havana_transcript "OTTMUST00000062665.1";
chr5	HAVANA	exon	136226634	136226712	0	-	.	gene_id "ENSMUSG00000039737.12"; transcript_id "ENSMUST00000151786.8"; gene_type "protein_coding"; gene_name "Prkrip1"; transcript_type "protein_coding"; transcript_name "Prkrip1-204"; exon_number 2; exon_id "ENSMUSE00000241207.2"; level 2; protein_id "ENSMUSP00000120659.2"; transcript_support_level "1"; mgi_id "MGI:1914051"; tag "basic"; tag "Ensembl_canonical"; tag "GENCODE_Primary"; tag "appris_principal_1"; tag "CCDS"; ccdsid "CCDS19754.1"; havana_gene "OTTMUSG00000025448.1"; havana_transcript "OTTMUST00000062662.1";
chr5	HAVANA	CDS	136226634	136226712	0	-	0	gene_id "ENSMUSG00000039737.12"; transcript_id "ENSMUST00000151786.8"; gene_type "protein_coding"; gene_name "Prkrip1"; transcript_type "protein_coding"; transcript_name "Prkrip1-204"; exon_number 2; exon_id "ENSMUSE00000241207.2"; level 2; protein_id "ENSMUSP00000120659.2"; transcript_support_level "1"; mgi_id "MGI:1914051"; tag "basic"; tag "Ensembl_canonical"; tag "GENCODE_Primary"; tag "appris_principal_1"; tag "CCDS"; ccdsid "CCDS19754.1"; havana_gene "OTTMUSG00000025448.1"; havana_transcript "OTTMUST00000062662.1";
chr5	HAVANA	exon	136226634	136226712	0	-	.	gene_id "ENSMUSG00000039737.12"; transcript_id "ENSMUST00000149151.2"; gene_type "protein_coding"; gene_name "Prkrip1"; transcript_type "protein_coding"; transcript_name "Prkrip1-203"; exon_number 2; exon_id "ENSMUSE00000241207.2"; level 2; protein_id "ENSMUSP00000120639.2"; transcript_support_level "3"; mgi_id "MGI:1914051"; tag "mRNA_end_NF"; tag "cds_end_NF"; havana_gene "OTTMUSG00000025448.1"; havana_transcript "OTTMUST00000062663.1";
chr5	HAVANA	CDS	136226634	136226712	0	-	0	gene_id "ENSMUSG00000039737.12"; transcript_id "ENSMUST00000149151.2"; gene_type "protein_coding"; gene_name "Prkrip1"; transcript_type "protein_coding"; transcript_name "Prkrip1-203"; exon_number 2; exon_id "ENSMUSE00000241207.2"; level 2; protein_id "ENSMUSP00000120639.2"; transcript_support_level "3"; mgi_id "MGI:1914051"; tag "mRNA_end_NF"; tag "cds_end_NF"; havana_gene "OTTMUSG00000025448.1"; havana_transcript "OTTMUST00000062663.1";
chr5	HAVANA	exon	136226704	136226712	0	-	.	gene_id "ENSMUSG00000039737.12"; transcript_id "ENSMUST00000040980.12"; gene_type "protein_coding"; gene_name "Prkrip1"; transcript_type "protein_coding_CDS_not_defined"; transcript_name "Prkrip1-201"; exon_number 2; exon_id "ENSMUSE00001470019.2"; level 2; transcript_support_level "5"; mgi_id "MGI:1914051"; havana_gene "OTTMUSG00000025448.1"; havana_transcript "OTTMUST00000062664.1";
chr5	HAVANA	CDS	136227629	136227754	0	-	0	gene_id "ENSMUSG00000039737.12"; transcript_id "ENSMUST00000151786.8"; gene_type "protein_coding"; gene_name "Prkrip1"; transcript_type "protein_coding"; transcript_name "Prkrip1-204"; exon_number 1; exon_id "ENSMUSE00000807608.2"; level 2; protein_id "ENSMUSP00000120659.2"; transcript_support_level "1"; mgi_id "MGI:1914051"; tag "basic"; tag "Ensembl_canonical"; tag "GENCODE_Primary"; tag "appris_principal_1"; tag "CCDS"; ccdsid "CCDS19754.1"; havana_gene "OTTMUSG00000025448.1"; havana_transcript "OTTMUST00000062662.1";
chr5	HAVANA	CDS	136227629	136227754	0	-	0	gene_id "ENSMUSG00000039737.12"; transcript_id "ENSMUST00000149151.2"; gene_type "protein_coding"; gene_name "Prkrip1"; transcript_type "protein_coding"; transcript_name "Prkrip1-203"; exon_number 1; exon_id "ENSMUSE00000815148.2"; level 2; protein_id "ENSMUSP00000120639.2"; transcript_support_level "3"; mgi_id "MGI:1914051"; tag "mRNA_end_NF"; tag "cds_end_NF"; havana_gene "OTTMUSG00000025448.1"; havana_transcript "OTTMUST00000062663.1";
chr5	HAVANA	exon	136227629	136227762	0	-	.	gene_id "ENSMUSG00000039737.12"; transcript_id "ENSMUST00000149151.2"; gene_type "protein_coding"; gene_name "Prkrip1"; transcript_type "protein_coding"; transcript_name "Prkrip1-203"; exon_number 1; exon_id "ENSMUSE00000815148.2"; level 2; protein_id "ENSMUSP00000120639.2"; transcript_support_level "3"; mgi_id "MGI:1914051"; tag "mRNA_end_NF"; tag "cds_end_NF"; havana_gene "OTTMUSG00000025448.1"; havana_transcript "OTTMUST00000062663.1";
chr5	HAVANA	exon	136227629	136227764	0	-	.	gene_id "ENSMUSG00000039737.12"; transcript_id "ENSMUST00000040980.12"; gene_type "protein_coding"; gene_name "Prkrip1"; transcript_type "protein_coding_CDS_not_defined"; transcript_name "Prkrip1-201"; exon_number 1; exon_id "ENSMUSE00000806700.2"; level 2; transcript_support_level "5"; mgi_id "MGI:1914051"; havana_gene "OTTMUSG00000025448.1"; havana_transcript "OTTMUST00000062664.1";
chr5	HAVANA	exon	136227629	136227817	0	-	.	gene_id "ENSMUSG00000039737.12"; transcript_id "ENSMUST00000151786.8"; gene_type "protein_coding"; gene_name "Prkrip1"; transcript_type "protein_coding"; transcript_name "Prkrip1-204"; exon_number 1; exon_id "ENSMUSE00000807608.2"; level 2; protein_id "ENSMUSP00000120659.2"; transcript_support_level "1"; mgi_id "MGI:1914051"; tag "basic"; tag "Ensembl_canonical"; tag "GENCODE_Primary"; tag "appris_principal_1"; tag "CCDS"; ccdsid "CCDS19754.1"; havana_gene "OTTMUSG00000025448.1"; havana_transcript "OTTMUST00000062662.1";
chr5	HAVANA	start_codon	136227752	136227754	0	-	0	gene_id "ENSMUSG00000039737.12"; transcript_id "ENSMUST00000151786.8"; gene_type "protein_coding"; gene_name "Prkrip1"; transcript_type "protein_coding"; transcript_name "Prkrip1-204"; exon_number 1; exon_id "ENSMUSE00000807608.2"; level 2; protein_id "ENSMUSP00000120659.2"; transcript_support_level "1"; mgi_id "MGI:1914051"; tag "basic"; tag "Ensembl_canonical"; tag "GENCODE_Primary"; tag "appris_principal_1"; tag "CCDS"; ccdsid "CCDS19754.1"; havana_gene "OTTMUSG00000025448.1"; havana_transcript "OTTMUST00000062662.1";
chr5	HAVANA	start_codon	136227752	136227754	0	-	0	gene_id "ENSMUSG00000039737.12"; transcript_id "ENSMUST00000149151.2"; gene_type "protein_coding"; gene_name "Prkrip1"; transcript_type "protein_coding"; transcript_name "Prkrip1-203"; exon_number 1; exon_id "ENSMUSE00000815148.2"; level 2; protein_id "ENSMUSP00000120639.2"; transcript_support_level "3"; mgi_id "MGI:1914051"; tag "mRNA_end_NF"; tag "cds_end_NF"; havana_gene "OTTMUSG00000025448.1"; havana_transcript "OTTMUST00000062663.1";
chr5	HAVANA	UTR	136227755	136227762	0	-	.	gene_id "ENSMUSG00000039737.12"; transcript_id "ENSMUST00000149151.2"; gene_type "protein_coding"; gene_name "Prkrip1"; transcript_type "protein_coding"; transcript_name "Prkrip1-203"; exon_number 1; exon_id "ENSMUSE00000815148.2"; level 2; protein_id "ENSMUSP00000120639.2"; transcript_support_level "3"; mgi_id "MGI:1914051"; tag "mRNA_end_NF"; tag "cds_end_NF"; havana_gene "OTTMUSG00000025448.1"; havana_transcript "OTTMUST00000062663.1";
chr5	HAVANA	UTR	136227755	136227817	0	-	.	gene_id "ENSMUSG00000039737.12"; transcript_id "ENSMUST00000151786.8"; gene_type "protein_coding"; gene_name "Prkrip1"; transcript_type "protein_coding"; transcript_name "Prkrip1-204"; exon_number 1; exon_id "ENSMUSE00000807608.2"; level 2; protein_id "ENSMUSP00000120659.2"; transcript_support_level "1"; mgi_id "MGI:1914051"; tag "basic"; tag "Ensembl_canonical"; tag "GENCODE_Primary"; tag "appris_principal_1"; tag "CCDS"; ccdsid "CCDS19754.1"; havana_gene "OTTMUSG00000025448.1"; havana_transcript "OTTMUST00000062662.1";
chr5	HAVANA	gene	136239866	136240640	0	-	.	gene_id "ENSMUSG00000106243.2"; gene_type "processed_pseudogene"; gene_name "Gm5050"; level 2; mgi_id "MGI:3649091"; havana_gene "OTTMUSG00000054380.1";
chr5	HAVANA	transcript	136239866	136240640	0	-	.	gene_id "ENSMUSG00000106243.2"; transcript_id "ENSMUST00000197164.2"; gene_type "processed_pseudogene"; gene_name "Gm5050"; transcript_type "processed_pseudogene"; transcript_name "Gm5050-201"; level 2; transcript_support_level "NA"; mgi_id "MGI:3649091"; ont "PGO:0000004"; tag "basic"; tag "Ensembl_canonical"; tag "GENCODE_Primary"; havana_gene "OTTMUSG00000054380.1"; havana_transcript "OTTMUST00000134911.1";
chr5	HAVANA	exon	136239866	136240640	0	-	.	gene_id "ENSMUSG00000106243.2"; transcript_id "ENSMUST00000197164.2"; gene_type "processed_pseudogene"; gene_name "Gm5050"; transcript_type "processed_pseudogene"; transcript_name "Gm5050-201"; exon_number 1; exon_id "ENSMUSE00001348605.2"; level 2; transcript_support_level "NA"; mgi_id "MGI:3649091"; ont "PGO:0000004"; tag "basic"; tag "Ensembl_canonical"; tag "GENCODE_Primary"; havana_gene "OTTMUSG00000054380.1"; havana_transcript "OTTMUST00000134911.1";
chr5	HAVANA	UTR	136247001	136247686	0	-	.	gene_id "ENSMUSG00000005057.14"; transcript_id "ENSMUST00000196397.5"; gene_type "protein_coding"; gene_name "Sh2b2"; transcript_type "protein_coding"; transcript_name "Sh2b2-203"; exon_number 9; exon_id "ENSMUSE00001346715.2"; level 2; protein_id "ENSMUSP00000142398.2"; transcript_support_level "1"; mgi_id "MGI:1345171"; tag "alternative_5_UTR"; tag "basic"; tag "appris_principal_1"; tag "CCDS"; ccdsid "CCDS39327.1"; havana_gene "OTTMUSG00000054381.1"; havana_transcript "OTTMUST00000134943.1";
chr5	HAVANA	exon	136247001	136248006	0	-	.	gene_id "ENSMUSG00000005057.14"; transcript_id "ENSMUST00000196397.5"; gene_type "protein_coding"; gene_name "Sh2b2"; transcript_type "protein_coding"; transcript_name "Sh2b2-203"; exon_number 9; exon_id "ENSMUSE00001346715.2"; level 2; protein_id "ENSMUSP00000142398.2"; transcript_support_level "1"; mgi_id "MGI:1345171"; tag "alternative_5_UTR"; tag "basic"; tag "appris_principal_1"; tag "CCDS"; ccdsid "CCDS39327.1"; havana_gene "OTTMUSG00000054381.1"; havana_transcript "OTTMUST00000134943.1";
chr5	HAVANA	transcript	136247001	136273708	0	-	.	gene_id "ENSMUSG00000005057.14"; transcript_id "ENSMUST00000196397.5"; gene_type "protein_coding"; gene_name "Sh2b2"; transcript_type "protein_coding"; transcript_name "Sh2b2-203"; level 2; protein_id "ENSMUSP00000142398.2"; transcript_support_level "1"; mgi_id "MGI:1345171"; tag "alternative_5_UTR"; tag "basic"; tag "appris_principal_1"; tag "CCDS"; ccdsid "CCDS39327.1"; havana_gene "OTTMUSG00000054381.1"; havana_transcript "OTTMUST00000134943.1";
chr5	HAVANA	gene	136247001	136275410	0	-	.	gene_id "ENSMUSG00000005057.14"; gene_type "protein_coding"; gene_name "Sh2b2"; level 2; mgi_id "MGI:1345171"; havana_gene "OTTMUSG00000054381.1";
chr5	HAVANA	UTR	136247003	136247686	0	-	.	gene_id "ENSMUSG00000005057.14"; transcript_id "ENSMUST00000005188.14"; gene_type "protein_coding"; gene_name "Sh2b2"; transcript_type "protein_coding"; transcript_name "Sh2b2-201"; exon_number 9; exon_id "ENSMUSE00000241021.9"; level 2; protein_id "ENSMUSP00000005188.10"; transcript_support_level "1"; mgi_id "MGI:1345171"; tag "basic"; tag "Ensembl_canonical"; tag "GENCODE_Primary"; tag "appris_principal_1"; tag "CCDS"; ccdsid "CCDS39327.1"; havana_gene "OTTMUSG00000054381.1"; havana_transcript "OTTMUST00000134912.1";
chr5	HAVANA	exon	136247003	136248006	0	-	.	gene_id "ENSMUSG00000005057.14"; transcript_id "ENSMUST00000005188.14"; gene_type "protein_coding"; gene_name "Sh2b2"; transcript_type "protein_coding"; transcript_name "Sh2b2-201"; exon_number 9; exon_id "ENSMUSE00000241021.9"; level 2; protein_id "ENSMUSP00000005188.10"; transcript_support_level "1"; mgi_id "MGI:1345171"; tag "basic"; tag "Ensembl_canonical"; tag "GENCODE_Primary"; tag "appris_principal_1"; tag "CCDS"; ccdsid "CCDS39327.1"; havana_gene "OTTMUSG00000054381.1"; havana_transcript "OTTMUST00000134912.1";
chr5	HAVANA	transcript	136247003	136273757	0	-	.	gene_id "ENSMUSG00000005057.14"; transcript_id "ENSMUST00000005188.14"; gene_type "protein_coding"; gene_name "Sh2b2"; transcript_type "protein_coding"; transcript_name "Sh2b2-201"; level 2; protein_id "ENSMUSP00000005188.10"; transcript_support_level "1"; mgi_id "MGI:1345171"; tag "basic"; tag "Ensembl_canonical"; tag "GENCODE_Primary"; tag "appris_principal_1"; tag "CCDS"; ccdsid "CCDS39327.1"; havana_gene "OTTMUSG00000054381.1"; havana_transcript "OTTMUST00000134912.1";
chr5	HAVANA	stop_codon	136247684	136247686	0	-	0	gene_id "ENSMUSG00000005057.14"; transcript_id "ENSMUST00000196397.5"; gene_type "protein_coding"; gene_name "Sh2b2"; transcript_type "protein_coding"; transcript_name "Sh2b2-203"; exon_number 9; exon_id "ENSMUSE00001346715.2"; level 2; protein_id "ENSMUSP00000142398.2"; transcript_support_level "1"; mgi_id "MGI:1345171"; tag "alternative_5_UTR"; tag "basic"; tag "appris_principal_1"; tag "CCDS"; ccdsid "CCDS39327.1"; havana_gene "OTTMUSG00000054381.1"; havana_transcript "OTTMUST00000134943.1";
chr5	HAVANA	stop_codon	136247684	136247686	0	-	0	gene_id "ENSMUSG00000005057.14"; transcript_id "ENSMUST00000005188.14"; gene_type "protein_coding"; gene_name "Sh2b2"; transcript_type "protein_coding"; transcript_name "Sh2b2-201"; exon_number 9; exon_id "ENSMUSE00000241021.9"; level 2; protein_id "ENSMUSP00000005188.10"; transcript_support_level "1"; mgi_id "MGI:1345171"; tag "basic"; tag "Ensembl_canonical"; tag "GENCODE_Primary"; tag "appris_principal_1"; tag "CCDS"; ccdsid "CCDS39327.1"; havana_gene "OTTMUSG00000054381.1"; havana_transcript "OTTMUST00000134912.1";
chr5	HAVANA	CDS	136247687	136248006	0	-	2	gene_id "ENSMUSG00000005057.14"; transcript_id "ENSMUST00000196397.5"; gene_type "protein_coding"; gene_name "Sh2b2"; transcript_type "protein_coding"; transcript_name "Sh2b2-203"; exon_number 9; exon_id "ENSMUSE00001346715.2"; level 2; protein_id "ENSMUSP00000142398.2"; transcript_support_level "1"; mgi_id "MGI:1345171"; tag "alternative_5_UTR"; tag "basic"; tag "appris_principal_1"; tag "CCDS"; ccdsid "CCDS39327.1"; havana_gene "OTTMUSG00000054381.1"; havana_transcript "OTTMUST00000134943.1";
chr5	HAVANA	CDS	136247687	136248006	0	-	2	gene_id "ENSMUSG00000005057.14"; transcript_id "ENSMUST00000005188.14"; gene_type "protein_coding"; gene_name "Sh2b2"; transcript_type "protein_coding"; transcript_name "Sh2b2-201"; exon_number 9; exon_id "ENSMUSE00000241021.9"; level 2; protein_id "ENSMUSP00000005188.10"; transcript_support_level "1"; mgi_id "MGI:1345171"; tag "basic"; tag "Ensembl_canonical"; tag "GENCODE_Primary"; tag "appris_principal_1"; tag "CCDS"; ccdsid "CCDS39327.1"; havana_gene "OTTMUSG00000054381.1"; havana_transcript "OTTMUST00000134912.1";
chr5	HAVANA	exon	136248496	136248667	0	-	.	gene_id "ENSMUSG00000005057.14"; transcript_id "ENSMUST00000196397.5"; gene_type "protein_coding"; gene_name "Sh2b2"; transcript_type "protein_coding"; transcript_name "Sh2b2-203"; exon_number 8; exon_id "ENSMUSE00000191845.2"; level 2; protein_id "ENSMUSP00000142398.2"; transcript_support_level "1"; mgi_id "MGI:1345171"; tag "alternative_5_UTR"; tag "basic"; tag "appris_principal_1"; tag "CCDS"; ccdsid "CCDS39327.1"; havana_gene "OTTMUSG00000054381.1"; havana_transcript "OTTMUST00000134943.1";
chr5	HAVANA	CDS	136248496	136248667	0	-	0	gene_id "ENSMUSG00000005057.14"; transcript_id "ENSMUST00000196397.5"; gene_type "protein_coding"; gene_name "Sh2b2"; transcript_type "protein_coding"; transcript_name "Sh2b2-203"; exon_number 8; exon_id "ENSMUSE00000191845.2"; level 2; protein_id "ENSMUSP00000142398.2"; transcript_support_level "1"; mgi_id "MGI:1345171"; tag "alternative_5_UTR"; tag "basic"; tag "appris_principal_1"; tag "CCDS"; ccdsid "CCDS39327.1"; havana_gene "OTTMUSG00000054381.1"; havana_transcript "OTTMUST00000134943.1";
chr5	HAVANA	exon	136248496	136248667	0	-	.	gene_id "ENSMUSG00000005057.14"; transcript_id "ENSMUST00000005188.14"; gene_type "protein_coding"; gene_name "Sh2b2"; transcript_type "protein_coding"; transcript_name "Sh2b2-201"; exon_number 8; exon_id "ENSMUSE00000191845.2"; level 2; protein_id "ENSMUSP00000005188.10"; transcript_support_level "1"; mgi_id "MGI:1345171"; tag "basic"; tag "Ensembl_canonical"; tag "GENCODE_Primary"; tag "appris_principal_1"; tag "CCDS"; ccdsid "CCDS39327.1"; havana_gene "OTTMUSG00000054381.1"; havana_transcript "OTTMUST00000134912.1";
chr5	HAVANA	CDS	136248496	136248667	0	-	0	gene_id "ENSMUSG00000005057.14"; transcript_id "ENSMUST00000005188.14"; gene_type "protein_coding"; gene_name "Sh2b2"; transcript_type "protein_coding"; transcript_name "Sh2b2-201"; exon_number 8; exon_id "ENSMUSE00000191845.2"; level 2; protein_id "ENSMUSP00000005188.10"; transcript_support_level "1"; mgi_id "MGI:1345171"; tag "basic"; tag "Ensembl_canonical"; tag "GENCODE_Primary"; tag "appris_principal_1"; tag "CCDS"; ccdsid "CCDS39327.1"; havana_gene "OTTMUSG00000054381.1"; havana_transcript "OTTMUST00000134912.1";
chr5	HAVANA	transcript	136249221	136251516	0	-	.	gene_id "ENSMUSG00000005057.14"; transcript_id "ENSMUST00000197324.2"; gene_type "protein_coding"; gene_name "Sh2b2"; transcript_type "retained_intron"; transcript_name "Sh2b2-205"; level 2; transcript_support_level "NA"; mgi_id "MGI:1345171"; havana_gene "OTTMUSG00000054381.1"; havana_transcript "OTTMUST00000134944.1";
chr5	HAVANA	exon	136249221	136251516	0	-	.	gene_id "ENSMUSG00000005057.14"; transcript_id "ENSMUST00000197324.2"; gene_type "protein_coding"; gene_name "Sh2b2"; transcript_type "retained_intron"; transcript_name "Sh2b2-205"; exon_number 1; exon_id "ENSMUSE00001346969.2"; level 2; transcript_support_level "NA"; mgi_id "MGI:1345171"; havana_gene "OTTMUSG00000054381.1"; havana_transcript "OTTMUST00000134944.1";
chr5	HAVANA	exon	136250702	136250910	0	-	.	gene_id "ENSMUSG00000005057.14"; transcript_id "ENSMUST00000196397.5"; gene_type "protein_coding"; gene_name "Sh2b2"; transcript_type "protein_coding"; transcript_name "Sh2b2-203"; exon_number 7; exon_id "ENSMUSE00000241042.3"; level 2; protein_id "ENSMUSP00000142398.2"; transcript_support_level "1"; mgi_id "MGI:1345171"; tag "alternative_5_UTR"; tag "basic"; tag "appris_principal_1"; tag "CCDS"; ccdsid "CCDS39327.1"; havana_gene "OTTMUSG00000054381.1"; havana_transcript "OTTMUST00000134943.1";
chr5	HAVANA	CDS	136250702	136250910	0	-	2	gene_id "ENSMUSG00000005057.14"; transcript_id "ENSMUST00000196397.5"; gene_type "protein_coding"; gene_name "Sh2b2"; transcript_type "protein_coding"; transcript_name "Sh2b2-203"; exon_number 7; exon_id "ENSMUSE00000241042.3"; level 2; protein_id "ENSMUSP00000142398.2"; transcript_support_level "1"; mgi_id "MGI:1345171"; tag "alternative_5_UTR"; tag "basic"; tag "appris_principal_1"; tag "CCDS"; ccdsid "CCDS39327.1"; havana_gene "OTTMUSG00000054381.1"; havana_transcript "OTTMUST00000134943.1";
chr5	HAVANA	exon	136250702	136250910	0	-	.	gene_id "ENSMUSG00000005057.14"; transcript_id "ENSMUST00000005188.14"; gene_type "protein_coding"; gene_name "Sh2b2"; transcript_type "protein_coding"; transcript_name "Sh2b2-201"; exon_number 7; exon_id "ENSMUSE00000241042.3"; level 2; protein_id "ENSMUSP00000005188.10"; transcript_support_level "1"; mgi_id "MGI:1345171"; tag "basic"; tag "Ensembl_canonical"; tag "GENCODE_Primary"; tag "appris_principal_1"; tag "CCDS"; ccdsid "CCDS39327.1"; havana_gene "OTTMUSG00000054381.1"; havana_transcript "OTTMUST00000134912.1";
chr5	HAVANA	CDS	136250702	136250910	0	-	2	gene_id "ENSMUSG00000005057.14"; transcript_id "ENSMUST00000005188.14"; gene_type "protein_coding"; gene_name "Sh2b2"; transcript_type "protein_coding"; transcript_name "Sh2b2-201"; exon_number 7; exon_id "ENSMUSE00000241042.3"; level 2; protein_id "ENSMUSP00000005188.10"; transcript_support_level "1"; mgi_id "MGI:1345171"; tag "basic"; tag "Ensembl_canonical"; tag "GENCODE_Primary"; tag "appris_principal_1"; tag "CCDS"; ccdsid "CCDS39327.1"; havana_gene "OTTMUSG00000054381.1"; havana_transcript "OTTMUST00000134912.1";
chr5	HAVANA	UTR	136252623	136252910	0	-	.	gene_id "ENSMUSG00000005057.14"; transcript_id "ENSMUST00000196447.2"; gene_type "protein_coding"; gene_name "Sh2b2"; transcript_type "protein_coding"; transcript_name "Sh2b2-204"; exon_number 6; exon_id "ENSMUSE00001352383.2"; level 2; protein_id "ENSMUSP00000142728.2"; transcript_support_level "1"; mgi_id "MGI:1345171"; tag "basic"; tag "CCDS"; ccdsid "CCDS80431.1"; havana_gene "OTTMUSG00000054381.1"; havana_transcript "OTTMUST00000134913.1";
chr5	HAVANA	exon	136252623	136253176	0	-	.	gene_id "ENSMUSG00000005057.14"; transcript_id "ENSMUST00000196447.2"; gene_type "protein_coding"; gene_name "Sh2b2"; transcript_type "protein_coding"; transcript_name "Sh2b2-204"; exon_number 6; exon_id "ENSMUSE00001352383.2"; level 2; protein_id "ENSMUSP00000142728.2"; transcript_support_level "1"; mgi_id "MGI:1345171"; tag "basic"; tag "CCDS"; ccdsid "CCDS80431.1"; havana_gene "OTTMUSG00000054381.1"; havana_transcript "OTTMUST00000134913.1";
chr5	HAVANA	transcript	136252623	136273691	0	-	.	gene_id "ENSMUSG00000005057.14"; transcript_id "ENSMUST00000196447.2"; gene_type "protein_coding"; gene_name "Sh2b2"; transcript_type "protein_coding"; transcript_name "Sh2b2-204"; level 2; protein_id "ENSMUSP00000142728.2"; transcript_support_level "1"; mgi_id "MGI:1345171"; tag "basic"; tag "CCDS"; ccdsid "CCDS80431.1"; havana_gene "OTTMUSG00000054381.1"; havana_transcript "OTTMUST00000134913.1";
chr5	HAVANA	stop_codon	136252908	136252910	0	-	0	gene_id "ENSMUSG00000005057.14"; transcript_id "ENSMUST00000196447.2"; gene_type "protein_coding"; gene_name "Sh2b2"; transcript_type "protein_coding"; transcript_name "Sh2b2-204"; exon_number 6; exon_id "ENSMUSE00001352383.2"; level 2; protein_id "ENSMUSP00000142728.2"; transcript_support_level "1"; mgi_id "MGI:1345171"; tag "basic"; tag "CCDS"; ccdsid "CCDS80431.1"; havana_gene "OTTMUSG00000054381.1"; havana_transcript "OTTMUST00000134913.1";
chr5	HAVANA	CDS	136252911	136253176	0	-	2	gene_id "ENSMUSG00000005057.14"; transcript_id "ENSMUST00000196447.2"; gene_type "protein_coding"; gene_name "Sh2b2"; transcript_type "protein_coding"; transcript_name "Sh2b2-204"; exon_number 6; exon_id "ENSMUSE00001352383.2"; level 2; protein_id "ENSMUSP00000142728.2"; transcript_support_level "1"; mgi_id "MGI:1345171"; tag "basic"; tag "CCDS"; ccdsid "CCDS80431.1"; havana_gene "OTTMUSG00000054381.1"; havana_transcript "OTTMUST00000134913.1";
chr5	HAVANA	exon	136253009	136253176	0	-	.	gene_id "ENSMUSG00000005057.14"; transcript_id "ENSMUST00000196397.5"; gene_type "protein_coding"; gene_name "Sh2b2"; transcript_type "protein_coding"; transcript_name "Sh2b2-203"; exon_number 6; exon_id "ENSMUSE00000241053.2"; level 2; protein_id "ENSMUSP00000142398.2"; transcript_support_level "1"; mgi_id "MGI:1345171"; tag "alternative_5_UTR"; tag "basic"; tag "appris_principal_1"; tag "CCDS"; ccdsid "CCDS39327.1"; havana_gene "OTTMUSG00000054381.1"; havana_transcript "OTTMUST00000134943.1";
chr5	HAVANA	CDS	136253009	136253176	0	-	2	gene_id "ENSMUSG00000005057.14"; transcript_id "ENSMUST00000196397.5"; gene_type "protein_coding"; gene_name "Sh2b2"; transcript_type "protein_coding"; transcript_name "Sh2b2-203"; exon_number 6; exon_id "ENSMUSE00000241053.2"; level 2; protein_id "ENSMUSP00000142398.2"; transcript_support_level "1"; mgi_id "MGI:1345171"; tag "alternative_5_UTR"; tag "basic"; tag "appris_principal_1"; tag "CCDS"; ccdsid "CCDS39327.1"; havana_gene "OTTMUSG00000054381.1"; havana_transcript "OTTMUST00000134943.1";
chr5	HAVANA	exon	136253009	136253176	0	-	.	gene_id "ENSMUSG00000005057.14"; transcript_id "ENSMUST00000005188.14"; gene_type "protein_coding"; gene_name "Sh2b2"; transcript_type "protein_coding"; transcript_name "Sh2b2-201"; exon_number 6; exon_id "ENSMUSE00000241053.2"; level 2; protein_id "ENSMUSP00000005188.10"; transcript_support_level "1"; mgi_id "MGI:1345171"; tag "basic"; tag "Ensembl_canonical"; tag "GENCODE_Primary"; tag "appris_principal_1"; tag "CCDS"; ccdsid "CCDS39327.1"; havana_gene "OTTMUSG00000054381.1"; havana_transcript "OTTMUST00000134912.1";
chr5	HAVANA	CDS	136253009	136253176	0	-	2	gene_id "ENSMUSG00000005057.14"; transcript_id "ENSMUST00000005188.14"; gene_type "protein_coding"; gene_name "Sh2b2"; transcript_type "protein_coding"; transcript_name "Sh2b2-201"; exon_number 6; exon_id "ENSMUSE00000241053.2"; level 2; protein_id "ENSMUSP00000005188.10"; transcript_support_level "1"; mgi_id "MGI:1345171"; tag "basic"; tag "Ensembl_canonical"; tag "GENCODE_Primary"; tag "appris_principal_1"; tag "CCDS"; ccdsid "CCDS39327.1"; havana_gene "OTTMUSG00000054381.1"; havana_transcript "OTTMUST00000134912.1";
chr5	HAVANA	exon	136253259	136253350	0	-	.	gene_id "ENSMUSG00000005057.14"; transcript_id "ENSMUST00000196397.5"; gene_type "protein_coding"; gene_name "Sh2b2"; transcript_type "protein_coding"; transcript_name "Sh2b2-203"; exon_number 5; exon_id "ENSMUSE00000241064.3"; level 2; protein_id "ENSMUSP00000142398.2"; transcript_support_level "1"; mgi_id "MGI:1345171"; tag "alternative_5_UTR"; tag "basic"; tag "appris_principal_1"; tag "CCDS"; ccdsid "CCDS39327.1"; havana_gene "OTTMUSG00000054381.1"; havana_transcript "OTTMUST00000134943.1";
chr5	HAVANA	CDS	136253259	136253350	0	-	1	gene_id "ENSMUSG00000005057.14"; transcript_id "ENSMUST00000196397.5"; gene_type "protein_coding"; gene_name "Sh2b2"; transcript_type "protein_coding"; transcript_name "Sh2b2-203"; exon_number 5; exon_id "ENSMUSE00000241064.3"; level 2; protein_id "ENSMUSP00000142398.2"; transcript_support_level "1"; mgi_id "MGI:1345171"; tag "alternative_5_UTR"; tag "basic"; tag "appris_principal_1"; tag "CCDS"; ccdsid "CCDS39327.1"; havana_gene "OTTMUSG00000054381.1"; havana_transcript "OTTMUST00000134943.1";
chr5	HAVANA	exon	136253259	136253350	0	-	.	gene_id "ENSMUSG00000005057.14"; transcript_id "ENSMUST00000005188.14"; gene_type "protein_coding"; gene_name "Sh2b2"; transcript_type "protein_coding"; transcript_name "Sh2b2-201"; exon_number 5; exon_id "ENSMUSE00000241064.3"; level 2; protein_id "ENSMUSP00000005188.10"; transcript_support_level "1"; mgi_id "MGI:1345171"; tag "basic"; tag "Ensembl_canonical"; tag "GENCODE_Primary"; tag "appris_principal_1"; tag "CCDS"; ccdsid "CCDS39327.1"; havana_gene "OTTMUSG00000054381.1"; havana_transcript "OTTMUST00000134912.1";
chr5	HAVANA	CDS	136253259	136253350	0	-	1	gene_id "ENSMUSG00000005057.14"; transcript_id "ENSMUST00000005188.14"; gene_type "protein_coding"; gene_name "Sh2b2"; transcript_type "protein_coding"; transcript_name "Sh2b2-201"; exon_number 5; exon_id "ENSMUSE00000241064.3"; level 2; protein_id "ENSMUSP00000005188.10"; transcript_support_level "1"; mgi_id "MGI:1345171"; tag "basic"; tag "Ensembl_canonical"; tag "GENCODE_Primary"; tag "appris_principal_1"; tag "CCDS"; ccdsid "CCDS39327.1"; havana_gene "OTTMUSG00000054381.1"; havana_transcript "OTTMUST00000134912.1";
chr5	HAVANA	exon	136253259	136253350	0	-	.	gene_id "ENSMUSG00000005057.14"; transcript_id "ENSMUST00000196447.2"; gene_type "protein_coding"; gene_name "Sh2b2"; transcript_type "protein_coding"; transcript_name "Sh2b2-204"; exon_number 5; exon_id "ENSMUSE00000241064.3"; level 2; protein_id "ENSMUSP00000142728.2"; transcript_support_level "1"; mgi_id "MGI:1345171"; tag "basic"; tag "CCDS"; ccdsid "CCDS80431.1"; havana_gene "OTTMUSG00000054381.1"; havana_transcript "OTTMUST00000134913.1";
chr5	HAVANA	CDS	136253259	136253350	0	-	1	gene_id "ENSMUSG00000005057.14"; transcript_id "ENSMUST00000196447.2"; gene_type "protein_coding"; gene_name "Sh2b2"; transcript_type "protein_coding"; transcript_name "Sh2b2-204"; exon_number 5; exon_id "ENSMUSE00000241064.3"; level 2; protein_id "ENSMUSP00000142728.2"; transcript_support_level "1"; mgi_id "MGI:1345171"; tag "basic"; tag "CCDS"; ccdsid "CCDS80431.1"; havana_gene "OTTMUSG00000054381.1"; havana_transcript "OTTMUST00000134913.1";
chr5	HAVANA	exon	136254058	136254149	0	-	.	gene_id "ENSMUSG00000005057.14"; transcript_id "ENSMUST00000196397.5"; gene_type "protein_coding"; gene_name "Sh2b2"; transcript_type "protein_coding"; transcript_name "Sh2b2-203"; exon_number 4; exon_id "ENSMUSE00000421155.2"; level 2; protein_id "ENSMUSP00000142398.2"; transcript_support_level "1"; mgi_id "MGI:1345171"; tag "alternative_5_UTR"; tag "basic"; tag "appris_principal_1"; tag "CCDS"; ccdsid "CCDS39327.1"; havana_gene "OTTMUSG00000054381.1"; havana_transcript "OTTMUST00000134943.1";
chr5	HAVANA	CDS	136254058	136254149	0	-	0	gene_id "ENSMUSG00000005057.14"; transcript_id "ENSMUST00000196397.5"; gene_type "protein_coding"; gene_name "Sh2b2"; transcript_type "protein_coding"; transcript_name "Sh2b2-203"; exon_number 4; exon_id "ENSMUSE00000421155.2"; level 2; protein_id "ENSMUSP00000142398.2"; transcript_support_level "1"; mgi_id "MGI:1345171"; tag "alternative_5_UTR"; tag "basic"; tag "appris_principal_1"; tag "CCDS"; ccdsid "CCDS39327.1"; havana_gene "OTTMUSG00000054381.1"; havana_transcript "OTTMUST00000134943.1";
chr5	HAVANA	exon	136254058	136254149	0	-	.	gene_id "ENSMUSG00000005057.14"; transcript_id "ENSMUST00000005188.14"; gene_type "protein_coding"; gene_name "Sh2b2"; transcript_type "protein_coding"; transcript_name "Sh2b2-201"; exon_number 4; exon_id "ENSMUSE00000421155.2"; level 2; protein_id "ENSMUSP00000005188.10"; transcript_support_level "1"; mgi_id "MGI:1345171"; tag "basic"; tag "Ensembl_canonical"; tag "GENCODE_Primary"; tag "appris_principal_1"; tag "CCDS"; ccdsid "CCDS39327.1"; havana_gene "OTTMUSG00000054381.1"; havana_transcript "OTTMUST00000134912.1";
chr5	HAVANA	CDS	136254058	136254149	0	-	0	gene_id "ENSMUSG00000005057.14"; transcript_id "ENSMUST00000005188.14"; gene_type "protein_coding"; gene_name "Sh2b2"; transcript_type "protein_coding"; transcript_name "Sh2b2-201"; exon_number 4; exon_id "ENSMUSE00000421155.2"; level 2; protein_id "ENSMUSP00000005188.10"; transcript_support_level "1"; mgi_id "MGI:1345171"; tag "basic"; tag "Ensembl_canonical"; tag "GENCODE_Primary"; tag "appris_principal_1"; tag "CCDS"; ccdsid "CCDS39327.1"; havana_gene "OTTMUSG00000054381.1"; havana_transcript "OTTMUST00000134912.1";
chr5	HAVANA	exon	136254058	136254149	0	-	.	gene_id "ENSMUSG00000005057.14"; transcript_id "ENSMUST00000196447.2"; gene_type "protein_coding"; gene_name "Sh2b2"; transcript_type "protein_coding"; transcript_name "Sh2b2-204"; exon_number 4; exon_id "ENSMUSE00000421155.2"; level 2; protein_id "ENSMUSP00000142728.2"; transcript_support_level "1"; mgi_id "MGI:1345171"; tag "basic"; tag "CCDS"; ccdsid "CCDS80431.1"; havana_gene "OTTMUSG00000054381.1"; havana_transcript "OTTMUST00000134913.1";
chr5	HAVANA	CDS	136254058	136254149	0	-	0	gene_id "ENSMUSG00000005057.14"; transcript_id "ENSMUST00000196447.2"; gene_type "protein_coding"; gene_name "Sh2b2"; transcript_type "protein_coding"; transcript_name "Sh2b2-204"; exon_number 4; exon_id "ENSMUSE00000421155.2"; level 2; protein_id "ENSMUSP00000142728.2"; transcript_support_level "1"; mgi_id "MGI:1345171"; tag "basic"; tag "CCDS"; ccdsid "CCDS80431.1"; havana_gene "OTTMUSG00000054381.1"; havana_transcript "OTTMUST00000134913.1";
chr5	HAVANA	exon	136256221	136256322	0	-	.	gene_id "ENSMUSG00000005057.14"; transcript_id "ENSMUST00000196397.5"; gene_type "protein_coding"; gene_name "Sh2b2"; transcript_type "protein_coding"; transcript_name "Sh2b2-203"; exon_number 3; exon_id "ENSMUSE00000241083.2"; level 2; protein_id "ENSMUSP00000142398.2"; transcript_support_level "1"; mgi_id "MGI:1345171"; tag "alternative_5_UTR"; tag "basic"; tag "appris_principal_1"; tag "CCDS"; ccdsid "CCDS39327.1"; havana_gene "OTTMUSG00000054381.1"; havana_transcript "OTTMUST00000134943.1";
chr5	HAVANA	CDS	136256221	136256322	0	-	0	gene_id "ENSMUSG00000005057.14"; transcript_id "ENSMUST00000196397.5"; gene_type "protein_coding"; gene_name "Sh2b2"; transcript_type "protein_coding"; transcript_name "Sh2b2-203"; exon_number 3; exon_id "ENSMUSE00000241083.2"; level 2; protein_id "ENSMUSP00000142398.2"; transcript_support_level "1"; mgi_id "MGI:1345171"; tag "alternative_5_UTR"; tag "basic"; tag "appris_principal_1"; tag "CCDS"; ccdsid "CCDS39327.1"; havana_gene "OTTMUSG00000054381.1"; havana_transcript "OTTMUST00000134943.1";
chr5	HAVANA	exon	136256221	136256322	0	-	.	gene_id "ENSMUSG00000005057.14"; transcript_id "ENSMUST00000005188.14"; gene_type "protein_coding"; gene_name "Sh2b2"; transcript_type "protein_coding"; transcript_name "Sh2b2-201"; exon_number 3; exon_id "ENSMUSE00000241083.2"; level 2; protein_id "ENSMUSP00000005188.10"; transcript_support_level "1"; mgi_id "MGI:1345171"; tag "basic"; tag "Ensembl_canonical"; tag "GENCODE_Primary"; tag "appris_principal_1"; tag "CCDS"; ccdsid "CCDS39327.1"; havana_gene "OTTMUSG00000054381.1"; havana_transcript "OTTMUST00000134912.1";
chr5	HAVANA	CDS	136256221	136256322	0	-	0	gene_id "ENSMUSG00000005057.14"; transcript_id "ENSMUST00000005188.14"; gene_type "protein_coding"; gene_name "Sh2b2"; transcript_type "protein_coding"; transcript_name "Sh2b2-201"; exon_number 3; exon_id "ENSMUSE00000241083.2"; level 2; protein_id "ENSMUSP00000005188.10"; transcript_support_level "1"; mgi_id "MGI:1345171"; tag "basic"; tag "Ensembl_canonical"; tag "GENCODE_Primary"; tag "appris_principal_1"; tag "CCDS"; ccdsid "CCDS39327.1"; havana_gene "OTTMUSG00000054381.1"; havana_transcript "OTTMUST00000134912.1";
chr5	HAVANA	exon	136256221	136256322	0	-	.	gene_id "ENSMUSG00000005057.14"; transcript_id "ENSMUST00000196447.2"; gene_type "protein_coding"; gene_name "Sh2b2"; transcript_type "protein_coding"; transcript_name "Sh2b2-204"; exon_number 3; exon_id "ENSMUSE00000241083.2"; level 2; protein_id "ENSMUSP00000142728.2"; transcript_support_level "1"; mgi_id "MGI:1345171"; tag "basic"; tag "CCDS"; ccdsid "CCDS80431.1"; havana_gene "OTTMUSG00000054381.1"; havana_transcript "OTTMUST00000134913.1";
chr5	HAVANA	CDS	136256221	136256322	0	-	0	gene_id "ENSMUSG00000005057.14"; transcript_id "ENSMUST00000196447.2"; gene_type "protein_coding"; gene_name "Sh2b2"; transcript_type "protein_coding"; transcript_name "Sh2b2-204"; exon_number 3; exon_id "ENSMUSE00000241083.2"; level 2; protein_id "ENSMUSP00000142728.2"; transcript_support_level "1"; mgi_id "MGI:1345171"; tag "basic"; tag "CCDS"; ccdsid "CCDS80431.1"; havana_gene "OTTMUSG00000054381.1"; havana_transcript "OTTMUST00000134913.1";
chr5	HAVANA	CDS	136260507	136261214	0	-	0	gene_id "ENSMUSG00000005057.14"; transcript_id "ENSMUST00000196397.5"; gene_type "protein_coding"; gene_name "Sh2b2"; transcript_type "protein_coding"; transcript_name "Sh2b2-203"; exon_number 2; exon_id "ENSMUSE00000241091.4"; level 2; protein_id "ENSMUSP00000142398.2"; transcript_support_level "1"; mgi_id "MGI:1345171"; tag "alternative_5_UTR"; tag "basic"; tag "appris_principal_1"; tag "CCDS"; ccdsid "CCDS39327.1"; havana_gene "OTTMUSG00000054381.1"; havana_transcript "OTTMUST00000134943.1";
chr5	HAVANA	CDS	136260507	136261214	0	-	0	gene_id "ENSMUSG00000005057.14"; transcript_id "ENSMUST00000005188.14"; gene_type "protein_coding"; gene_name "Sh2b2"; transcript_type "protein_coding"; transcript_name "Sh2b2-201"; exon_number 2; exon_id "ENSMUSE00000241091.4"; level 2; protein_id "ENSMUSP00000005188.10"; transcript_support_level "1"; mgi_id "MGI:1345171"; tag "basic"; tag "Ensembl_canonical"; tag "GENCODE_Primary"; tag "appris_principal_1"; tag "CCDS"; ccdsid "CCDS39327.1"; havana_gene "OTTMUSG00000054381.1"; havana_transcript "OTTMUST00000134912.1";
chr5	HAVANA	CDS	136260507	136261214	0	-	0	gene_id "ENSMUSG00000005057.14"; transcript_id "ENSMUST00000196447.2"; gene_type "protein_coding"; gene_name "Sh2b2"; transcript_type "protein_coding"; transcript_name "Sh2b2-204"; exon_number 2; exon_id "ENSMUSE00000241091.4"; level 2; protein_id "ENSMUSP00000142728.2"; transcript_support_level "1"; mgi_id "MGI:1345171"; tag "basic"; tag "CCDS"; ccdsid "CCDS80431.1"; havana_gene "OTTMUSG00000054381.1"; havana_transcript "OTTMUST00000134913.1";
chr5	HAVANA	exon	136260507	136261240	0	-	.	gene_id "ENSMUSG00000005057.14"; transcript_id "ENSMUST00000196397.5"; gene_type "protein_coding"; gene_name "Sh2b2"; transcript_type "protein_coding"; transcript_name "Sh2b2-203"; exon_number 2; exon_id "ENSMUSE00000241091.4"; level 2; protein_id "ENSMUSP00000142398.2"; transcript_support_level "1"; mgi_id "MGI:1345171"; tag "alternative_5_UTR"; tag "basic"; tag "appris_principal_1"; tag "CCDS"; ccdsid "CCDS39327.1"; havana_gene "OTTMUSG00000054381.1"; havana_transcript "OTTMUST00000134943.1";
chr5	HAVANA	exon	136260507	136261240	0	-	.	gene_id "ENSMUSG00000005057.14"; transcript_id "ENSMUST00000005188.14"; gene_type "protein_coding"; gene_name "Sh2b2"; transcript_type "protein_coding"; transcript_name "Sh2b2-201"; exon_number 2; exon_id "ENSMUSE00000241091.4"; level 2; protein_id "ENSMUSP00000005188.10"; transcript_support_level "1"; mgi_id "MGI:1345171"; tag "basic"; tag "Ensembl_canonical"; tag "GENCODE_Primary"; tag "appris_principal_1"; tag "CCDS"; ccdsid "CCDS39327.1"; havana_gene "OTTMUSG00000054381.1"; havana_transcript "OTTMUST00000134912.1";
chr5	HAVANA	exon	136260507	136261240	0	-	.	gene_id "ENSMUSG00000005057.14"; transcript_id "ENSMUST00000196447.2"; gene_type "protein_coding"; gene_name "Sh2b2"; transcript_type "protein_coding"; transcript_name "Sh2b2-204"; exon_number 2; exon_id "ENSMUSE00000241091.4"; level 2; protein_id "ENSMUSP00000142728.2"; transcript_support_level "1"; mgi_id "MGI:1345171"; tag "basic"; tag "CCDS"; ccdsid "CCDS80431.1"; havana_gene "OTTMUSG00000054381.1"; havana_transcript "OTTMUST00000134913.1";
chr5	HAVANA	CDS	136261082	136261214	0	-	0	gene_id "ENSMUSG00000005057.14"; transcript_id "ENSMUST00000196245.2"; gene_type "protein_coding"; gene_name "Sh2b2"; transcript_type "protein_coding"; transcript_name "Sh2b2-202"; exon_number 2; exon_id "ENSMUSE00001352686.2"; level 2; protein_id "ENSMUSP00000142515.2"; transcript_support_level "3"; mgi_id "MGI:1345171"; tag "mRNA_end_NF"; tag "cds_end_NF"; tag "alternative_5_UTR"; havana_gene "OTTMUSG00000054381.1"; havana_transcript "OTTMUST00000134945.1";
chr5	HAVANA	exon	136261082	136261240	0	-	.	gene_id "ENSMUSG00000005057.14"; transcript_id "ENSMUST00000196245.2"; gene_type "protein_coding"; gene_name "Sh2b2"; transcript_type "protein_coding"; transcript_name "Sh2b2-202"; exon_number 2; exon_id "ENSMUSE00001352686.2"; level 2; protein_id "ENSMUSP00000142515.2"; transcript_support_level "3"; mgi_id "MGI:1345171"; tag "mRNA_end_NF"; tag "cds_end_NF"; tag "alternative_5_UTR"; havana_gene "OTTMUSG00000054381.1"; havana_transcript "OTTMUST00000134945.1";
chr5	HAVANA	transcript	136261082	136275410	0	-	.	gene_id "ENSMUSG00000005057.14"; transcript_id "ENSMUST00000196245.2"; gene_type "protein_coding"; gene_name "Sh2b2"; transcript_type "protein_coding"; transcript_name "Sh2b2-202"; level 2; protein_id "ENSMUSP00000142515.2"; transcript_support_level "3"; mgi_id "MGI:1345171"; tag "mRNA_end_NF"; tag "cds_end_NF"; tag "alternative_5_UTR"; havana_gene "OTTMUSG00000054381.1"; havana_transcript "OTTMUST00000134945.1";
chr5	HAVANA	start_codon	136261212	136261214	0	-	0	gene_id "ENSMUSG00000005057.14"; transcript_id "ENSMUST00000196397.5"; gene_type "protein_coding"; gene_name "Sh2b2"; transcript_type "protein_coding"; transcript_name "Sh2b2-203"; exon_number 2; exon_id "ENSMUSE00000241091.4"; level 2; protein_id "ENSMUSP00000142398.2"; transcript_support_level "1"; mgi_id "MGI:1345171"; tag "alternative_5_UTR"; tag "basic"; tag "appris_principal_1"; tag "CCDS"; ccdsid "CCDS39327.1"; havana_gene "OTTMUSG00000054381.1"; havana_transcript "OTTMUST00000134943.1";
chr5	HAVANA	start_codon	136261212	136261214	0	-	0	gene_id "ENSMUSG00000005057.14"; transcript_id "ENSMUST00000005188.14"; gene_type "protein_coding"; gene_name "Sh2b2"; transcript_type "protein_coding"; transcript_name "Sh2b2-201"; exon_number 2; exon_id "ENSMUSE00000241091.4"; level 2; protein_id "ENSMUSP00000005188.10"; transcript_support_level "1"; mgi_id "MGI:1345171"; tag "basic"; tag "Ensembl_canonical"; tag "GENCODE_Primary"; tag "appris_principal_1"; tag "CCDS"; ccdsid "CCDS39327.1"; havana_gene "OTTMUSG00000054381.1"; havana_transcript "OTTMUST00000134912.1";
chr5	HAVANA	start_codon	136261212	136261214	0	-	0	gene_id "ENSMUSG00000005057.14"; transcript_id "ENSMUST00000196447.2"; gene_type "protein_coding"; gene_name "Sh2b2"; transcript_type "protein_coding"; transcript_name "Sh2b2-204"; exon_number 2; exon_id "ENSMUSE00000241091.4"; level 2; protein_id "ENSMUSP00000142728.2"; transcript_support_level "1"; mgi_id "MGI:1345171"; tag "basic"; tag "CCDS"; ccdsid "CCDS80431.1"; havana_gene "OTTMUSG00000054381.1"; havana_transcript "OTTMUST00000134913.1";
chr5	HAVANA	start_codon	136261212	136261214	0	-	0	gene_id "ENSMUSG00000005057.14"; transcript_id "ENSMUST00000196245.2"; gene_type "protein_coding"; gene_name "Sh2b2"; transcript_type "protein_coding"; transcript_name "Sh2b2-202"; exon_number 2; exon_id "ENSMUSE00001352686.2"; level 2; protein_id "ENSMUSP00000142515.2"; transcript_support_level "3"; mgi_id "MGI:1345171"; tag "mRNA_end_NF"; tag "cds_end_NF"; tag "alternative_5_UTR"; havana_gene "OTTMUSG00000054381.1"; havana_transcript "OTTMUST00000134945.1";
chr5	HAVANA	UTR	136261215	136261240	0	-	.	gene_id "ENSMUSG00000005057.14"; transcript_id "ENSMUST00000196397.5"; gene_type "protein_coding"; gene_name "Sh2b2"; transcript_type "protein_coding"; transcript_name "Sh2b2-203"; exon_number 2; exon_id "ENSMUSE00000241091.4"; level 2; protein_id "ENSMUSP00000142398.2"; transcript_support_level "1"; mgi_id "MGI:1345171"; tag "alternative_5_UTR"; tag "basic"; tag "appris_principal_1"; tag "CCDS"; ccdsid "CCDS39327.1"; havana_gene "OTTMUSG00000054381.1"; havana_transcript "OTTMUST00000134943.1";
chr5	HAVANA	UTR	136261215	136261240	0	-	.	gene_id "ENSMUSG00000005057.14"; transcript_id "ENSMUST00000005188.14"; gene_type "protein_coding"; gene_name "Sh2b2"; transcript_type "protein_coding"; transcript_name "Sh2b2-201"; exon_number 2; exon_id "ENSMUSE00000241091.4"; level 2; protein_id "ENSMUSP00000005188.10"; transcript_support_level "1"; mgi_id "MGI:1345171"; tag "basic"; tag "Ensembl_canonical"; tag "GENCODE_Primary"; tag "appris_principal_1"; tag "CCDS"; ccdsid "CCDS39327.1"; havana_gene "OTTMUSG00000054381.1"; havana_transcript "OTTMUST00000134912.1";
chr5	HAVANA	UTR	136261215	136261240	0	-	.	gene_id "ENSMUSG00000005057.14"; transcript_id "ENSMUST00000196447.2"; gene_type "protein_coding"; gene_name "Sh2b2"; transcript_type "protein_coding"; transcript_name "Sh2b2-204"; exon_number 2; exon_id "ENSMUSE00000241091.4"; level 2; protein_id "ENSMUSP00000142728.2"; transcript_support_level "1"; mgi_id "MGI:1345171"; tag "basic"; tag "CCDS"; ccdsid "CCDS80431.1"; havana_gene "OTTMUSG00000054381.1"; havana_transcript "OTTMUST00000134913.1";
chr5	HAVANA	UTR	136261215	136261240	0	-	.	gene_id "ENSMUSG00000005057.14"; transcript_id "ENSMUST00000196245.2"; gene_type "protein_coding"; gene_name "Sh2b2"; transcript_type "protein_coding"; transcript_name "Sh2b2-202"; exon_number 2; exon_id "ENSMUSE00001352686.2"; level 2; protein_id "ENSMUSP00000142515.2"; transcript_support_level "3"; mgi_id "MGI:1345171"; tag "mRNA_end_NF"; tag "cds_end_NF"; tag "alternative_5_UTR"; havana_gene "OTTMUSG00000054381.1"; havana_transcript "OTTMUST00000134945.1";
chr5	HAVANA	exon	136273483	136273691	0	-	.	gene_id "ENSMUSG00000005057.14"; transcript_id "ENSMUST00000196447.2"; gene_type "protein_coding"; gene_name "Sh2b2"; transcript_type "protein_coding"; transcript_name "Sh2b2-204"; exon_number 1; exon_id "ENSMUSE00001353638.2"; level 2; protein_id "ENSMUSP00000142728.2"; transcript_support_level "1"; mgi_id "MGI:1345171"; tag "basic"; tag "CCDS"; ccdsid "CCDS80431.1"; havana_gene "OTTMUSG00000054381.1"; havana_transcript "OTTMUST00000134913.1";
chr5	HAVANA	UTR	136273483	136273691	0	-	.	gene_id "ENSMUSG00000005057.14"; transcript_id "ENSMUST00000196447.2"; gene_type "protein_coding"; gene_name "Sh2b2"; transcript_type "protein_coding"; transcript_name "Sh2b2-204"; exon_number 1; exon_id "ENSMUSE00001353638.2"; level 2; protein_id "ENSMUSP00000142728.2"; transcript_support_level "1"; mgi_id "MGI:1345171"; tag "basic"; tag "CCDS"; ccdsid "CCDS80431.1"; havana_gene "OTTMUSG00000054381.1"; havana_transcript "OTTMUST00000134913.1";
chr5	HAVANA	exon	136273483	136273757	0	-	.	gene_id "ENSMUSG00000005057.14"; transcript_id "ENSMUST00000005188.14"; gene_type "protein_coding"; gene_name "Sh2b2"; transcript_type "protein_coding"; transcript_name "Sh2b2-201"; exon_number 1; exon_id "ENSMUSE00000483878.4"; level 2; protein_id "ENSMUSP00000005188.10"; transcript_support_level "1"; mgi_id "MGI:1345171"; tag "basic"; tag "Ensembl_canonical"; tag "GENCODE_Primary"; tag "appris_principal_1"; tag "CCDS"; ccdsid "CCDS39327.1"; havana_gene "OTTMUSG00000054381.1"; havana_transcript "OTTMUST00000134912.1";
chr5	HAVANA	UTR	136273483	136273757	0	-	.	gene_id "ENSMUSG00000005057.14"; transcript_id "ENSMUST00000005188.14"; gene_type "protein_coding"; gene_name "Sh2b2"; transcript_type "protein_coding"; transcript_name "Sh2b2-201"; exon_number 1; exon_id "ENSMUSE00000483878.4"; level 2; protein_id "ENSMUSP00000005188.10"; transcript_support_level "1"; mgi_id "MGI:1345171"; tag "basic"; tag "Ensembl_canonical"; tag "GENCODE_Primary"; tag "appris_principal_1"; tag "CCDS"; ccdsid "CCDS39327.1"; havana_gene "OTTMUSG00000054381.1"; havana_transcript "OTTMUST00000134912.1";
chr5	HAVANA	exon	136273487	136273708	0	-	.	gene_id "ENSMUSG00000005057.14"; transcript_id "ENSMUST00000196397.5"; gene_type "protein_coding"; gene_name "Sh2b2"; transcript_type "protein_coding"; transcript_name "Sh2b2-203"; exon_number 1; exon_id "ENSMUSE00001349859.2"; level 2; protein_id "ENSMUSP00000142398.2"; transcript_support_level "1"; mgi_id "MGI:1345171"; tag "alternative_5_UTR"; tag "basic"; tag "appris_principal_1"; tag "CCDS"; ccdsid "CCDS39327.1"; havana_gene "OTTMUSG00000054381.1"; havana_transcript "OTTMUST00000134943.1";
chr5	HAVANA	UTR	136273487	136273708	0	-	.	gene_id "ENSMUSG00000005057.14"; transcript_id "ENSMUST00000196397.5"; gene_type "protein_coding"; gene_name "Sh2b2"; transcript_type "protein_coding"; transcript_name "Sh2b2-203"; exon_number 1; exon_id "ENSMUSE00001349859.2"; level 2; protein_id "ENSMUSP00000142398.2"; transcript_support_level "1"; mgi_id "MGI:1345171"; tag "alternative_5_UTR"; tag "basic"; tag "appris_principal_1"; tag "CCDS"; ccdsid "CCDS39327.1"; havana_gene "OTTMUSG00000054381.1"; havana_transcript "OTTMUST00000134943.1";
chr5	HAVANA	exon	136275328	136275410	0	-	.	gene_id "ENSMUSG00000005057.14"; transcript_id "ENSMUST00000196245.2"; gene_type "protein_coding"; gene_name "Sh2b2"; transcript_type "protein_coding"; transcript_name "Sh2b2-202"; exon_number 1; exon_id "ENSMUSE00001347180.2"; level 2; protein_id "ENSMUSP00000142515.2"; transcript_support_level "3"; mgi_id "MGI:1345171"; tag "mRNA_end_NF"; tag "cds_end_NF"; tag "alternative_5_UTR"; havana_gene "OTTMUSG00000054381.1"; havana_transcript "OTTMUST00000134945.1";
chr5	HAVANA	UTR	136275328	136275410	0	-	.	gene_id "ENSMUSG00000005057.14"; transcript_id "ENSMUST00000196245.2"; gene_type "protein_coding"; gene_name "Sh2b2"; transcript_type "protein_coding"; transcript_name "Sh2b2-202"; exon_number 1; exon_id "ENSMUSE00001347180.2"; level 2; protein_id "ENSMUSP00000142515.2"; transcript_support_level "3"; mgi_id "MGI:1345171"; tag "mRNA_end_NF"; tag "cds_end_NF"; tag "alternative_5_UTR"; havana_gene "OTTMUSG00000054381.1"; havana_transcript "OTTMUST00000134945.1";
chr5	HAVANA	UTR	136276989	136277767	0	-	.	gene_id "ENSMUSG00000029705.18"; transcript_id "ENSMUST00000175998.8"; gene_type "protein_coding"; gene_name "Cux1"; transcript_type "protein_coding"; transcript_name "Cux1-205"; exon_number 16; exon_id "ENSMUSE00000427628.7"; level 2; protein_id "ENSMUSP00000135816.3"; transcript_support_level "5"; mgi_id "MGI:88568"; tag "mRNA_start_NF"; tag "cds_start_NF"; havana_gene "OTTMUSG00000040141.1"; havana_transcript "OTTMUST00000104343.1";
chr5	HAVANA	UTR	136276989	136277767	0	-	.	gene_id "ENSMUSG00000029705.18"; transcript_id "ENSMUST00000176216.9"; gene_type "protein_coding"; gene_name "Cux1"; transcript_type "protein_coding"; transcript_name "Cux1-207"; exon_number 23; exon_id "ENSMUSE00000427628.7"; level 2; protein_id "ENSMUSP00000135054.2"; transcript_support_level "1"; mgi_id "MGI:88568"; tag "basic"; tag "CCDS"; ccdsid "CCDS71685.1"; havana_gene "OTTMUSG00000040141.1"; havana_transcript "OTTMUST00000104300.1";
chr5	HAVANA	UTR	136276989	136277767	0	-	.	gene_id "ENSMUSG00000029705.18"; transcript_id "ENSMUST00000176745.8"; gene_type "protein_coding"; gene_name "Cux1"; transcript_type "protein_coding"; transcript_name "Cux1-211"; exon_number 23; exon_id "ENSMUSE00000427628.7"; level 2; protein_id "ENSMUSP00000135512.2"; transcript_support_level "1"; mgi_id "MGI:88568"; tag "basic"; tag "CCDS"; ccdsid "CCDS57391.1"; havana_gene "OTTMUSG00000040141.1"; havana_transcript "OTTMUST00000104301.1";
chr5	HAVANA	exon	136276989	136277834	0	-	.	gene_id "ENSMUSG00000029705.18"; transcript_id "ENSMUST00000175998.8"; gene_type "protein_coding"; gene_name "Cux1"; transcript_type "protein_coding"; transcript_name "Cux1-205"; exon_number 16; exon_id "ENSMUSE00000427628.7"; level 2; protein_id "ENSMUSP00000135816.3"; transcript_support_level "5"; mgi_id "MGI:88568"; tag "mRNA_start_NF"; tag "cds_start_NF"; havana_gene "OTTMUSG00000040141.1"; havana_transcript "OTTMUST00000104343.1";
chr5	HAVANA	exon	136276989	136277834	0	-	.	gene_id "ENSMUSG00000029705.18"; transcript_id "ENSMUST00000176216.9"; gene_type "protein_coding"; gene_name "Cux1"; transcript_type "protein_coding"; transcript_name "Cux1-207"; exon_number 23; exon_id "ENSMUSE00000427628.7"; level 2; protein_id "ENSMUSP00000135054.2"; transcript_support_level "1"; mgi_id "MGI:88568"; tag "basic"; tag "CCDS"; ccdsid "CCDS71685.1"; havana_gene "OTTMUSG00000040141.1"; havana_transcript "OTTMUST00000104300.1";
chr5	HAVANA	exon	136276989	136277834	0	-	.	gene_id "ENSMUSG00000029705.18"; transcript_id "ENSMUST00000176745.8"; gene_type "protein_coding"; gene_name "Cux1"; transcript_type "protein_coding"; transcript_name "Cux1-211"; exon_number 23; exon_id "ENSMUSE00000427628.7"; level 2; protein_id "ENSMUSP00000135512.2"; transcript_support_level "1"; mgi_id "MGI:88568"; tag "basic"; tag "CCDS"; ccdsid "CCDS57391.1"; havana_gene "OTTMUSG00000040141.1"; havana_transcript "OTTMUST00000104301.1";
chr5	HAVANA	transcript	136276989	136388872	0	-	.	gene_id "ENSMUSG00000029705.18"; transcript_id "ENSMUST00000175998.8"; gene_type "protein_coding"; gene_name "Cux1"; transcript_type "protein_coding"; transcript_name "Cux1-205"; level 2; protein_id "ENSMUSP00000135816.3"; transcript_support_level "5"; mgi_id "MGI:88568"; tag "mRNA_start_NF"; tag "cds_start_NF"; havana_gene "OTTMUSG00000040141.1"; havana_transcript "OTTMUST00000104343.1";
chr5	HAVANA	transcript	136276989	136596102	0	-	.	gene_id "ENSMUSG00000029705.18"; transcript_id "ENSMUST00000176216.9"; gene_type "protein_coding"; gene_name "Cux1"; transcript_type "protein_coding"; transcript_name "Cux1-207"; level 2; protein_id "ENSMUSP00000135054.2"; transcript_support_level "1"; mgi_id "MGI:88568"; tag "basic"; tag "CCDS"; ccdsid "CCDS71685.1"; havana_gene "OTTMUSG00000040141.1"; havana_transcript "OTTMUST00000104300.1";
chr5	HAVANA	transcript	136276989	136596118	0	-	.	gene_id "ENSMUSG00000029705.18"; transcript_id "ENSMUST00000176745.8"; gene_type "protein_coding"; gene_name "Cux1"; transcript_type "protein_coding"; transcript_name "Cux1-211"; level 2; protein_id "ENSMUSP00000135512.2"; transcript_support_level "1"; mgi_id "MGI:88568"; tag "basic"; tag "CCDS"; ccdsid "CCDS57391.1"; havana_gene "OTTMUSG00000040141.1"; havana_transcript "OTTMUST00000104301.1";
chr5	HAVANA	gene	136276989	136596344	0	-	.	gene_id "ENSMUSG00000029705.18"; gene_type "protein_coding"; gene_name "Cux1"; level 2; mgi_id "MGI:88568"; tag "ncRNA_host"; tag "overlapping_locus"; havana_gene "OTTMUSG00000040141.1";
chr5	HAVANA	exon	136277364	136278086	0	-	.	gene_id "ENSMUSG00000029705.18"; transcript_id "ENSMUST00000175918.9"; gene_type "protein_coding"; gene_name "Cux1"; transcript_type "nonsense_mediated_decay"; transcript_name "Cux1-203"; exon_number 21; exon_id "ENSMUSE00001315298.3"; level 2; protein_id "ENSMUSP00000135606.3"; transcript_support_level "5"; mgi_id "MGI:88568"; tag "not_organism_supported"; havana_gene "OTTMUSG00000040141.1"; havana_transcript "OTTMUST00000104308.1";
chr5	HAVANA	UTR	136277364	136278086	0	-	.	gene_id "ENSMUSG00000029705.18"; transcript_id "ENSMUST00000175918.9"; gene_type "protein_coding"; gene_name "Cux1"; transcript_type "nonsense_mediated_decay"; transcript_name "Cux1-203"; exon_number 21; exon_id "ENSMUSE00001315298.3"; level 2; protein_id "ENSMUSP00000135606.3"; transcript_support_level "5"; mgi_id "MGI:88568"; tag "not_organism_supported"; havana_gene "OTTMUSG00000040141.1"; havana_transcript "OTTMUST00000104308.1";
chr5	HAVANA	transcript	136277364	136596132	0	-	.	gene_id "ENSMUSG00000029705.18"; transcript_id "ENSMUST00000175918.9"; gene_type "protein_coding"; gene_name "Cux1"; transcript_type "nonsense_mediated_decay"; transcript_name "Cux1-203"; level 2; protein_id "ENSMUSP00000135606.3"; transcript_support_level "5"; mgi_id "MGI:88568"; tag "not_organism_supported"; havana_gene "OTTMUSG00000040141.1"; havana_transcript "OTTMUST00000104308.1";
chr5	HAVANA	stop_codon	136277765	136277767	0	-	0	gene_id "ENSMUSG00000029705.18"; transcript_id "ENSMUST00000175998.8"; gene_type "protein_coding"; gene_name "Cux1"; transcript_type "protein_coding"; transcript_name "Cux1-205"; exon_number 16; exon_id "ENSMUSE00000427628.7"; level 2; protein_id "ENSMUSP00000135816.3"; transcript_support_level "5"; mgi_id "MGI:88568"; tag "mRNA_start_NF"; tag "cds_start_NF"; havana_gene "OTTMUSG00000040141.1"; havana_transcript "OTTMUST00000104343.1";
chr5	HAVANA	stop_codon	136277765	136277767	0	-	0	gene_id "ENSMUSG00000029705.18"; transcript_id "ENSMUST00000176216.9"; gene_type "protein_coding"; gene_name "Cux1"; transcript_type "protein_coding"; transcript_name "Cux1-207"; exon_number 23; exon_id "ENSMUSE00000427628.7"; level 2; protein_id "ENSMUSP00000135054.2"; transcript_support_level "1"; mgi_id "MGI:88568"; tag "basic"; tag "CCDS"; ccdsid "CCDS71685.1"; havana_gene "OTTMUSG00000040141.1"; havana_transcript "OTTMUST00000104300.1";
chr5	HAVANA	stop_codon	136277765	136277767	0	-	0	gene_id "ENSMUSG00000029705.18"; transcript_id "ENSMUST00000176745.8"; gene_type "protein_coding"; gene_name "Cux1"; transcript_type "protein_coding"; transcript_name "Cux1-211"; exon_number 23; exon_id "ENSMUSE00000427628.7"; level 2; protein_id "ENSMUSP00000135512.2"; transcript_support_level "1"; mgi_id "MGI:88568"; tag "basic"; tag "CCDS"; ccdsid "CCDS57391.1"; havana_gene "OTTMUSG00000040141.1"; havana_transcript "OTTMUST00000104301.1";
chr5	HAVANA	CDS	136277768	136277834	0	-	1	gene_id "ENSMUSG00000029705.18"; transcript_id "ENSMUST00000175998.8"; gene_type "protein_coding"; gene_name "Cux1"; transcript_type "protein_coding"; transcript_name "Cux1-205"; exon_number 16; exon_id "ENSMUSE00000427628.7"; level 2; protein_id "ENSMUSP00000135816.3"; transcript_support_level "5"; mgi_id "MGI:88568"; tag "mRNA_start_NF"; tag "cds_start_NF"; havana_gene "OTTMUSG00000040141.1"; havana_transcript "OTTMUST00000104343.1";
chr5	HAVANA	CDS	136277768	136277834	0	-	1	gene_id "ENSMUSG00000029705.18"; transcript_id "ENSMUST00000176216.9"; gene_type "protein_coding"; gene_name "Cux1"; transcript_type "protein_coding"; transcript_name "Cux1-207"; exon_number 23; exon_id "ENSMUSE00000427628.7"; level 2; protein_id "ENSMUSP00000135054.2"; transcript_support_level "1"; mgi_id "MGI:88568"; tag "basic"; tag "CCDS"; ccdsid "CCDS71685.1"; havana_gene "OTTMUSG00000040141.1"; havana_transcript "OTTMUST00000104300.1";
chr5	HAVANA	CDS	136277768	136277834	0	-	1	gene_id "ENSMUSG00000029705.18"; transcript_id "ENSMUST00000176745.8"; gene_type "protein_coding"; gene_name "Cux1"; transcript_type "protein_coding"; transcript_name "Cux1-211"; exon_number 23; exon_id "ENSMUSE00000427628.7"; level 2; protein_id "ENSMUSP00000135512.2"; transcript_support_level "1"; mgi_id "MGI:88568"; tag "basic"; tag "CCDS"; ccdsid "CCDS57391.1"; havana_gene "OTTMUSG00000040141.1"; havana_transcript "OTTMUST00000104301.1";
chr5	HAVANA	exon	136278022	136278086	0	-	.	gene_id "ENSMUSG00000029705.18"; transcript_id "ENSMUST00000175998.8"; gene_type "protein_coding"; gene_name "Cux1"; transcript_type "protein_coding"; transcript_name "Cux1-205"; exon_number 15; exon_id "ENSMUSE00000427632.2"; level 2; protein_id "ENSMUSP00000135816.3"; transcript_support_level "5"; mgi_id "MGI:88568"; tag "mRNA_start_NF"; tag "cds_start_NF"; havana_gene "OTTMUSG00000040141.1"; havana_transcript "OTTMUST00000104343.1";
chr5	HAVANA	CDS	136278022	136278086	0	-	0	gene_id "ENSMUSG00000029705.18"; transcript_id "ENSMUST00000175998.8"; gene_type "protein_coding"; gene_name "Cux1"; transcript_type "protein_coding"; transcript_name "Cux1-205"; exon_number 15; exon_id "ENSMUSE00000427632.2"; level 2; protein_id "ENSMUSP00000135816.3"; transcript_support_level "5"; mgi_id "MGI:88568"; tag "mRNA_start_NF"; tag "cds_start_NF"; havana_gene "OTTMUSG00000040141.1"; havana_transcript "OTTMUST00000104343.1";
chr5	HAVANA	exon	136278022	136278086	0	-	.	gene_id "ENSMUSG00000029705.18"; transcript_id "ENSMUST00000176216.9"; gene_type "protein_coding"; gene_name "Cux1"; transcript_type "protein_coding"; transcript_name "Cux1-207"; exon_number 22; exon_id "ENSMUSE00000427632.2"; level 2; protein_id "ENSMUSP00000135054.2"; transcript_support_level "1"; mgi_id "MGI:88568"; tag "basic"; tag "CCDS"; ccdsid "CCDS71685.1"; havana_gene "OTTMUSG00000040141.1"; havana_transcript "OTTMUST00000104300.1";
chr5	HAVANA	CDS	136278022	136278086	0	-	0	gene_id "ENSMUSG00000029705.18"; transcript_id "ENSMUST00000176216.9"; gene_type "protein_coding"; gene_name "Cux1"; transcript_type "protein_coding"; transcript_name "Cux1-207"; exon_number 22; exon_id "ENSMUSE00000427632.2"; level 2; protein_id "ENSMUSP00000135054.2"; transcript_support_level "1"; mgi_id "MGI:88568"; tag "basic"; tag "CCDS"; ccdsid "CCDS71685.1"; havana_gene "OTTMUSG00000040141.1"; havana_transcript "OTTMUST00000104300.1";
chr5	HAVANA	exon	136278022	136278086	0	-	.	gene_id "ENSMUSG00000029705.18"; transcript_id "ENSMUST00000176745.8"; gene_type "protein_coding"; gene_name "Cux1"; transcript_type "protein_coding"; transcript_name "Cux1-211"; exon_number 22; exon_id "ENSMUSE00000427632.2"; level 2; protein_id "ENSMUSP00000135512.2"; transcript_support_level "1"; mgi_id "MGI:88568"; tag "basic"; tag "CCDS"; ccdsid "CCDS57391.1"; havana_gene "OTTMUSG00000040141.1"; havana_transcript "OTTMUST00000104301.1";
chr5	HAVANA	CDS	136278022	136278086	0	-	0	gene_id "ENSMUSG00000029705.18"; transcript_id "ENSMUST00000176745.8"; gene_type "protein_coding"; gene_name "Cux1"; transcript_type "protein_coding"; transcript_name "Cux1-211"; exon_number 22; exon_id "ENSMUSE00000427632.2"; level 2; protein_id "ENSMUSP00000135512.2"; transcript_support_level "1"; mgi_id "MGI:88568"; tag "basic"; tag "CCDS"; ccdsid "CCDS57391.1"; havana_gene "OTTMUSG00000040141.1"; havana_transcript "OTTMUST00000104301.1";
chr5	HAVANA	exon	136279378	136279458	0	-	.	gene_id "ENSMUSG00000029705.18"; transcript_id "ENSMUST00000175998.8"; gene_type "protein_coding"; gene_name "Cux1"; transcript_type "protein_coding"; transcript_name "Cux1-205"; exon_number 14; exon_id "ENSMUSE00000427639.2"; level 2; protein_id "ENSMUSP00000135816.3"; transcript_support_level "5"; mgi_id "MGI:88568"; tag "mRNA_start_NF"; tag "cds_start_NF"; havana_gene "OTTMUSG00000040141.1"; havana_transcript "OTTMUST00000104343.1";
chr5	HAVANA	CDS	136279378	136279458	0	-	0	gene_id "ENSMUSG00000029705.18"; transcript_id "ENSMUST00000175998.8"; gene_type "protein_coding"; gene_name "Cux1"; transcript_type "protein_coding"; transcript_name "Cux1-205"; exon_number 14; exon_id "ENSMUSE00000427639.2"; level 2; protein_id "ENSMUSP00000135816.3"; transcript_support_level "5"; mgi_id "MGI:88568"; tag "mRNA_start_NF"; tag "cds_start_NF"; havana_gene "OTTMUSG00000040141.1"; havana_transcript "OTTMUST00000104343.1";
chr5	HAVANA	exon	136279378	136279458	0	-	.	gene_id "ENSMUSG00000029705.18"; transcript_id "ENSMUST00000176216.9"; gene_type "protein_coding"; gene_name "Cux1"; transcript_type "protein_coding"; transcript_name "Cux1-207"; exon_number 21; exon_id "ENSMUSE00000427639.2"; level 2; protein_id "ENSMUSP00000135054.2"; transcript_support_level "1"; mgi_id "MGI:88568"; tag "basic"; tag "CCDS"; ccdsid "CCDS71685.1"; havana_gene "OTTMUSG00000040141.1"; havana_transcript "OTTMUST00000104300.1";
chr5	HAVANA	CDS	136279378	136279458	0	-	0	gene_id "ENSMUSG00000029705.18"; transcript_id "ENSMUST00000176216.9"; gene_type "protein_coding"; gene_name "Cux1"; transcript_type "protein_coding"; transcript_name "Cux1-207"; exon_number 21; exon_id "ENSMUSE00000427639.2"; level 2; protein_id "ENSMUSP00000135054.2"; transcript_support_level "1"; mgi_id "MGI:88568"; tag "basic"; tag "CCDS"; ccdsid "CCDS71685.1"; havana_gene "OTTMUSG00000040141.1"; havana_transcript "OTTMUST00000104300.1";
chr5	HAVANA	exon	136279378	136279458	0	-	.	gene_id "ENSMUSG00000029705.18"; transcript_id "ENSMUST00000176745.8"; gene_type "protein_coding"; gene_name "Cux1"; transcript_type "protein_coding"; transcript_name "Cux1-211"; exon_number 21; exon_id "ENSMUSE00000427639.2"; level 2; protein_id "ENSMUSP00000135512.2"; transcript_support_level "1"; mgi_id "MGI:88568"; tag "basic"; tag "CCDS"; ccdsid "CCDS57391.1"; havana_gene "OTTMUSG00000040141.1"; havana_transcript "OTTMUST00000104301.1";
chr5	HAVANA	CDS	136279378	136279458	0	-	0	gene_id "ENSMUSG00000029705.18"; transcript_id "ENSMUST00000176745.8"; gene_type "protein_coding"; gene_name "Cux1"; transcript_type "protein_coding"; transcript_name "Cux1-211"; exon_number 21; exon_id "ENSMUSE00000427639.2"; level 2; protein_id "ENSMUSP00000135512.2"; transcript_support_level "1"; mgi_id "MGI:88568"; tag "basic"; tag "CCDS"; ccdsid "CCDS57391.1"; havana_gene "OTTMUSG00000040141.1"; havana_transcript "OTTMUST00000104301.1";
chr5	HAVANA	exon	136279378	136279458	0	-	.	gene_id "ENSMUSG00000029705.18"; transcript_id "ENSMUST00000175918.9"; gene_type "protein_coding"; gene_name "Cux1"; transcript_type "nonsense_mediated_decay"; transcript_name "Cux1-203"; exon_number 20; exon_id "ENSMUSE00001316024.2"; level 2; protein_id "ENSMUSP00000135606.3"; transcript_support_level "5"; mgi_id "MGI:88568"; tag "not_organism_supported"; havana_gene "OTTMUSG00000040141.1"; havana_transcript "OTTMUST00000104308.1";
chr5	HAVANA	UTR	136279378	136279458	0	-	.	gene_id "ENSMUSG00000029705.18"; transcript_id "ENSMUST00000175918.9"; gene_type "protein_coding"; gene_name "Cux1"; transcript_type "nonsense_mediated_decay"; transcript_name "Cux1-203"; exon_number 20; exon_id "ENSMUSE00001316024.2"; level 2; protein_id "ENSMUSP00000135606.3"; transcript_support_level "5"; mgi_id "MGI:88568"; tag "not_organism_supported"; havana_gene "OTTMUSG00000040141.1"; havana_transcript "OTTMUST00000104308.1";
chr5	HAVANA	exon	136279381	136279458	0	-	.	gene_id "ENSMUSG00000029705.18"; transcript_id "ENSMUST00000177297.8"; gene_type "protein_coding"; gene_name "Cux1"; transcript_type "nonsense_mediated_decay"; transcript_name "Cux1-213"; exon_number 21; exon_id "ENSMUSE00000948133.2"; level 2; protein_id "ENSMUSP00000134819.2"; transcript_support_level "5"; mgi_id "MGI:88568"; tag "not_organism_supported"; havana_gene "OTTMUSG00000040141.1"; havana_transcript "OTTMUST00000104302.1";
chr5	HAVANA	UTR	136279381	136279458	0	-	.	gene_id "ENSMUSG00000029705.18"; transcript_id "ENSMUST00000177297.8"; gene_type "protein_coding"; gene_name "Cux1"; transcript_type "nonsense_mediated_decay"; transcript_name "Cux1-213"; exon_number 21; exon_id "ENSMUSE00000948133.2"; level 2; protein_id "ENSMUSP00000134819.2"; transcript_support_level "5"; mgi_id "MGI:88568"; tag "not_organism_supported"; havana_gene "OTTMUSG00000040141.1"; havana_transcript "OTTMUST00000104302.1";
chr5	HAVANA	transcript	136279381	136596117	0	-	.	gene_id "ENSMUSG00000029705.18"; transcript_id "ENSMUST00000177297.8"; gene_type "protein_coding"; gene_name "Cux1"; transcript_type "nonsense_mediated_decay"; transcript_name "Cux1-213"; level 2; protein_id "ENSMUSP00000134819.2"; transcript_support_level "5"; mgi_id "MGI:88568"; tag "not_organism_supported"; havana_gene "OTTMUSG00000040141.1"; havana_transcript "OTTMUST00000104302.1";
chr5	HAVANA	exon	136280225	136280281	0	-	.	gene_id "ENSMUSG00000029705.18"; transcript_id "ENSMUST00000175998.8"; gene_type "protein_coding"; gene_name "Cux1"; transcript_type "protein_coding"; transcript_name "Cux1-205"; exon_number 13; exon_id "ENSMUSE00001221086.2"; level 2; protein_id "ENSMUSP00000135816.3"; transcript_support_level "5"; mgi_id "MGI:88568"; tag "mRNA_start_NF"; tag "cds_start_NF"; havana_gene "OTTMUSG00000040141.1"; havana_transcript "OTTMUST00000104343.1";
chr5	HAVANA	CDS	136280225	136280281	0	-	0	gene_id "ENSMUSG00000029705.18"; transcript_id "ENSMUST00000175998.8"; gene_type "protein_coding"; gene_name "Cux1"; transcript_type "protein_coding"; transcript_name "Cux1-205"; exon_number 13; exon_id "ENSMUSE00001221086.2"; level 2; protein_id "ENSMUSP00000135816.3"; transcript_support_level "5"; mgi_id "MGI:88568"; tag "mRNA_start_NF"; tag "cds_start_NF"; havana_gene "OTTMUSG00000040141.1"; havana_transcript "OTTMUST00000104343.1";
chr5	HAVANA	exon	136280225	136280281	0	-	.	gene_id "ENSMUSG00000029705.18"; transcript_id "ENSMUST00000176216.9"; gene_type "protein_coding"; gene_name "Cux1"; transcript_type "protein_coding"; transcript_name "Cux1-207"; exon_number 20; exon_id "ENSMUSE00001221086.2"; level 2; protein_id "ENSMUSP00000135054.2"; transcript_support_level "1"; mgi_id "MGI:88568"; tag "basic"; tag "CCDS"; ccdsid "CCDS71685.1"; havana_gene "OTTMUSG00000040141.1"; havana_transcript "OTTMUST00000104300.1";
chr5	HAVANA	CDS	136280225	136280281	0	-	0	gene_id "ENSMUSG00000029705.18"; transcript_id "ENSMUST00000176216.9"; gene_type "protein_coding"; gene_name "Cux1"; transcript_type "protein_coding"; transcript_name "Cux1-207"; exon_number 20; exon_id "ENSMUSE00001221086.2"; level 2; protein_id "ENSMUSP00000135054.2"; transcript_support_level "1"; mgi_id "MGI:88568"; tag "basic"; tag "CCDS"; ccdsid "CCDS71685.1"; havana_gene "OTTMUSG00000040141.1"; havana_transcript "OTTMUST00000104300.1";
chr5	HAVANA	exon	136280225	136280281	0	-	.	gene_id "ENSMUSG00000029705.18"; transcript_id "ENSMUST00000176745.8"; gene_type "protein_coding"; gene_name "Cux1"; transcript_type "protein_coding"; transcript_name "Cux1-211"; exon_number 20; exon_id "ENSMUSE00001221086.2"; level 2; protein_id "ENSMUSP00000135512.2"; transcript_support_level "1"; mgi_id "MGI:88568"; tag "basic"; tag "CCDS"; ccdsid "CCDS57391.1"; havana_gene "OTTMUSG00000040141.1"; havana_transcript "OTTMUST00000104301.1";
chr5	HAVANA	CDS	136280225	136280281	0	-	0	gene_id "ENSMUSG00000029705.18"; transcript_id "ENSMUST00000176745.8"; gene_type "protein_coding"; gene_name "Cux1"; transcript_type "protein_coding"; transcript_name "Cux1-211"; exon_number 20; exon_id "ENSMUSE00001221086.2"; level 2; protein_id "ENSMUSP00000135512.2"; transcript_support_level "1"; mgi_id "MGI:88568"; tag "basic"; tag "CCDS"; ccdsid "CCDS57391.1"; havana_gene "OTTMUSG00000040141.1"; havana_transcript "OTTMUST00000104301.1";
chr5	HAVANA	exon	136280225	136280281	0	-	.	gene_id "ENSMUSG00000029705.18"; transcript_id "ENSMUST00000175918.9"; gene_type "protein_coding"; gene_name "Cux1"; transcript_type "nonsense_mediated_decay"; transcript_name "Cux1-203"; exon_number 19; exon_id "ENSMUSE00001279110.2"; level 2; protein_id "ENSMUSP00000135606.3"; transcript_support_level "5"; mgi_id "MGI:88568"; tag "not_organism_supported"; havana_gene "OTTMUSG00000040141.1"; havana_transcript "OTTMUST00000104308.1";
chr5	HAVANA	UTR	136280225	136280281	0	-	.	gene_id "ENSMUSG00000029705.18"; transcript_id "ENSMUST00000175918.9"; gene_type "protein_coding"; gene_name "Cux1"; transcript_type "nonsense_mediated_decay"; transcript_name "Cux1-203"; exon_number 19; exon_id "ENSMUSE00001279110.2"; level 2; protein_id "ENSMUSP00000135606.3"; transcript_support_level "5"; mgi_id "MGI:88568"; tag "not_organism_supported"; havana_gene "OTTMUSG00000040141.1"; havana_transcript "OTTMUST00000104308.1";
chr5	HAVANA	exon	136280225	136280281	0	-	.	gene_id "ENSMUSG00000029705.18"; transcript_id "ENSMUST00000177297.8"; gene_type "protein_coding"; gene_name "Cux1"; transcript_type "nonsense_mediated_decay"; transcript_name "Cux1-213"; exon_number 20; exon_id "ENSMUSE00001279110.2"; level 2; protein_id "ENSMUSP00000134819.2"; transcript_support_level "5"; mgi_id "MGI:88568"; tag "not_organism_supported"; havana_gene "OTTMUSG00000040141.1"; havana_transcript "OTTMUST00000104302.1";
chr5	HAVANA	UTR	136280225	136280281	0	-	.	gene_id "ENSMUSG00000029705.18"; transcript_id "ENSMUST00000177297.8"; gene_type "protein_coding"; gene_name "Cux1"; transcript_type "nonsense_mediated_decay"; transcript_name "Cux1-213"; exon_number 20; exon_id "ENSMUSE00001279110.2"; level 2; protein_id "ENSMUSP00000134819.2"; transcript_support_level "5"; mgi_id "MGI:88568"; tag "not_organism_supported"; havana_gene "OTTMUSG00000040141.1"; havana_transcript "OTTMUST00000104302.1";
chr5	HAVANA	exon	136281397	136281480	0	-	.	gene_id "ENSMUSG00000029705.18"; transcript_id "ENSMUST00000175998.8"; gene_type "protein_coding"; gene_name "Cux1"; transcript_type "protein_coding"; transcript_name "Cux1-205"; exon_number 12; exon_id "ENSMUSE00001244630.2"; level 2; protein_id "ENSMUSP00000135816.3"; transcript_support_level "5"; mgi_id "MGI:88568"; tag "mRNA_start_NF"; tag "cds_start_NF"; havana_gene "OTTMUSG00000040141.1"; havana_transcript "OTTMUST00000104343.1";
chr5	HAVANA	CDS	136281397	136281480	0	-	0	gene_id "ENSMUSG00000029705.18"; transcript_id "ENSMUST00000175998.8"; gene_type "protein_coding"; gene_name "Cux1"; transcript_type "protein_coding"; transcript_name "Cux1-205"; exon_number 12; exon_id "ENSMUSE00001244630.2"; level 2; protein_id "ENSMUSP00000135816.3"; transcript_support_level "5"; mgi_id "MGI:88568"; tag "mRNA_start_NF"; tag "cds_start_NF"; havana_gene "OTTMUSG00000040141.1"; havana_transcript "OTTMUST00000104343.1";
chr5	HAVANA	exon	136281397	136281480	0	-	.	gene_id "ENSMUSG00000029705.18"; transcript_id "ENSMUST00000176216.9"; gene_type "protein_coding"; gene_name "Cux1"; transcript_type "protein_coding"; transcript_name "Cux1-207"; exon_number 19; exon_id "ENSMUSE00001244630.2"; level 2; protein_id "ENSMUSP00000135054.2"; transcript_support_level "1"; mgi_id "MGI:88568"; tag "basic"; tag "CCDS"; ccdsid "CCDS71685.1"; havana_gene "OTTMUSG00000040141.1"; havana_transcript "OTTMUST00000104300.1";
chr5	HAVANA	CDS	136281397	136281480	0	-	0	gene_id "ENSMUSG00000029705.18"; transcript_id "ENSMUST00000176216.9"; gene_type "protein_coding"; gene_name "Cux1"; transcript_type "protein_coding"; transcript_name "Cux1-207"; exon_number 19; exon_id "ENSMUSE00001244630.2"; level 2; protein_id "ENSMUSP00000135054.2"; transcript_support_level "1"; mgi_id "MGI:88568"; tag "basic"; tag "CCDS"; ccdsid "CCDS71685.1"; havana_gene "OTTMUSG00000040141.1"; havana_transcript "OTTMUST00000104300.1";
chr5	HAVANA	exon	136281397	136281480	0	-	.	gene_id "ENSMUSG00000029705.18"; transcript_id "ENSMUST00000176745.8"; gene_type "protein_coding"; gene_name "Cux1"; transcript_type "protein_coding"; transcript_name "Cux1-211"; exon_number 19; exon_id "ENSMUSE00001244630.2"; level 2; protein_id "ENSMUSP00000135512.2"; transcript_support_level "1"; mgi_id "MGI:88568"; tag "basic"; tag "CCDS"; ccdsid "CCDS57391.1"; havana_gene "OTTMUSG00000040141.1"; havana_transcript "OTTMUST00000104301.1";
chr5	HAVANA	CDS	136281397	136281480	0	-	0	gene_id "ENSMUSG00000029705.18"; transcript_id "ENSMUST00000176745.8"; gene_type "protein_coding"; gene_name "Cux1"; transcript_type "protein_coding"; transcript_name "Cux1-211"; exon_number 19; exon_id "ENSMUSE00001244630.2"; level 2; protein_id "ENSMUSP00000135512.2"; transcript_support_level "1"; mgi_id "MGI:88568"; tag "basic"; tag "CCDS"; ccdsid "CCDS57391.1"; havana_gene "OTTMUSG00000040141.1"; havana_transcript "OTTMUST00000104301.1";
chr5	HAVANA	exon	136281397	136281480	0	-	.	gene_id "ENSMUSG00000029705.18"; transcript_id "ENSMUST00000175918.9"; gene_type "protein_coding"; gene_name "Cux1"; transcript_type "nonsense_mediated_decay"; transcript_name "Cux1-203"; exon_number 18; exon_id "ENSMUSE00001241683.2"; level 2; protein_id "ENSMUSP00000135606.3"; transcript_support_level "5"; mgi_id "MGI:88568"; tag "not_organism_supported"; havana_gene "OTTMUSG00000040141.1"; havana_transcript "OTTMUST00000104308.1";
chr5	HAVANA	UTR	136281397	136281480	0	-	.	gene_id "ENSMUSG00000029705.18"; transcript_id "ENSMUST00000175918.9"; gene_type "protein_coding"; gene_name "Cux1"; transcript_type "nonsense_mediated_decay"; transcript_name "Cux1-203"; exon_number 18; exon_id "ENSMUSE00001241683.2"; level 2; protein_id "ENSMUSP00000135606.3"; transcript_support_level "5"; mgi_id "MGI:88568"; tag "not_organism_supported"; havana_gene "OTTMUSG00000040141.1"; havana_transcript "OTTMUST00000104308.1";
chr5	HAVANA	exon	136281397	136281480	0	-	.	gene_id "ENSMUSG00000029705.18"; transcript_id "ENSMUST00000177297.8"; gene_type "protein_coding"; gene_name "Cux1"; transcript_type "nonsense_mediated_decay"; transcript_name "Cux1-213"; exon_number 19; exon_id "ENSMUSE00001241683.2"; level 2; protein_id "ENSMUSP00000134819.2"; transcript_support_level "5"; mgi_id "MGI:88568"; tag "not_organism_supported"; havana_gene "OTTMUSG00000040141.1"; havana_transcript "OTTMUST00000104302.1";
chr5	HAVANA	UTR	136281397	136281480	0	-	.	gene_id "ENSMUSG00000029705.18"; transcript_id "ENSMUST00000177297.8"; gene_type "protein_coding"; gene_name "Cux1"; transcript_type "nonsense_mediated_decay"; transcript_name "Cux1-213"; exon_number 19; exon_id "ENSMUSE00001241683.2"; level 2; protein_id "ENSMUSP00000134819.2"; transcript_support_level "5"; mgi_id "MGI:88568"; tag "not_organism_supported"; havana_gene "OTTMUSG00000040141.1"; havana_transcript "OTTMUST00000104302.1";
chr5	HAVANA	UTR	136282921	136282975	0	-	.	gene_id "ENSMUSG00000029705.18"; transcript_id "ENSMUST00000177297.8"; gene_type "protein_coding"; gene_name "Cux1"; transcript_type "nonsense_mediated_decay"; transcript_name "Cux1-213"; exon_number 18; exon_id "ENSMUSE00001278904.2"; level 2; protein_id "ENSMUSP00000134819.2"; transcript_support_level "5"; mgi_id "MGI:88568"; tag "not_organism_supported"; havana_gene "OTTMUSG00000040141.1"; havana_transcript "OTTMUST00000104302.1";
chr5	HAVANA	exon	136282921	136283037	0	-	.	gene_id "ENSMUSG00000029705.18"; transcript_id "ENSMUST00000175998.8"; gene_type "protein_coding"; gene_name "Cux1"; transcript_type "protein_coding"; transcript_name "Cux1-205"; exon_number 11; exon_id "ENSMUSE00001279705.2"; level 2; protein_id "ENSMUSP00000135816.3"; transcript_support_level "5"; mgi_id "MGI:88568"; tag "mRNA_start_NF"; tag "cds_start_NF"; havana_gene "OTTMUSG00000040141.1"; havana_transcript "OTTMUST00000104343.1";
chr5	HAVANA	CDS	136282921	136283037	0	-	0	gene_id "ENSMUSG00000029705.18"; transcript_id "ENSMUST00000175998.8"; gene_type "protein_coding"; gene_name "Cux1"; transcript_type "protein_coding"; transcript_name "Cux1-205"; exon_number 11; exon_id "ENSMUSE00001279705.2"; level 2; protein_id "ENSMUSP00000135816.3"; transcript_support_level "5"; mgi_id "MGI:88568"; tag "mRNA_start_NF"; tag "cds_start_NF"; havana_gene "OTTMUSG00000040141.1"; havana_transcript "OTTMUST00000104343.1";
chr5	HAVANA	exon	136282921	136283037	0	-	.	gene_id "ENSMUSG00000029705.18"; transcript_id "ENSMUST00000176216.9"; gene_type "protein_coding"; gene_name "Cux1"; transcript_type "protein_coding"; transcript_name "Cux1-207"; exon_number 18; exon_id "ENSMUSE00001279705.2"; level 2; protein_id "ENSMUSP00000135054.2"; transcript_support_level "1"; mgi_id "MGI:88568"; tag "basic"; tag "CCDS"; ccdsid "CCDS71685.1"; havana_gene "OTTMUSG00000040141.1"; havana_transcript "OTTMUST00000104300.1";
chr5	HAVANA	CDS	136282921	136283037	0	-	0	gene_id "ENSMUSG00000029705.18"; transcript_id "ENSMUST00000176216.9"; gene_type "protein_coding"; gene_name "Cux1"; transcript_type "protein_coding"; transcript_name "Cux1-207"; exon_number 18; exon_id "ENSMUSE00001279705.2"; level 2; protein_id "ENSMUSP00000135054.2"; transcript_support_level "1"; mgi_id "MGI:88568"; tag "basic"; tag "CCDS"; ccdsid "CCDS71685.1"; havana_gene "OTTMUSG00000040141.1"; havana_transcript "OTTMUST00000104300.1";
chr5	HAVANA	exon	136282921	136283037	0	-	.	gene_id "ENSMUSG00000029705.18"; transcript_id "ENSMUST00000176745.8"; gene_type "protein_coding"; gene_name "Cux1"; transcript_type "protein_coding"; transcript_name "Cux1-211"; exon_number 18; exon_id "ENSMUSE00001279705.2"; level 2; protein_id "ENSMUSP00000135512.2"; transcript_support_level "1"; mgi_id "MGI:88568"; tag "basic"; tag "CCDS"; ccdsid "CCDS57391.1"; havana_gene "OTTMUSG00000040141.1"; havana_transcript "OTTMUST00000104301.1";
chr5	HAVANA	CDS	136282921	136283037	0	-	0	gene_id "ENSMUSG00000029705.18"; transcript_id "ENSMUST00000176745.8"; gene_type "protein_coding"; gene_name "Cux1"; transcript_type "protein_coding"; transcript_name "Cux1-211"; exon_number 18; exon_id "ENSMUSE00001279705.2"; level 2; protein_id "ENSMUSP00000135512.2"; transcript_support_level "1"; mgi_id "MGI:88568"; tag "basic"; tag "CCDS"; ccdsid "CCDS57391.1"; havana_gene "OTTMUSG00000040141.1"; havana_transcript "OTTMUST00000104301.1";
chr5	HAVANA	exon	136282921	136283037	0	-	.	gene_id "ENSMUSG00000029705.18"; transcript_id "ENSMUST00000175918.9"; gene_type "protein_coding"; gene_name "Cux1"; transcript_type "nonsense_mediated_decay"; transcript_name "Cux1-203"; exon_number 17; exon_id "ENSMUSE00001317144.2"; level 2; protein_id "ENSMUSP00000135606.3"; transcript_support_level "5"; mgi_id "MGI:88568"; tag "not_organism_supported"; havana_gene "OTTMUSG00000040141.1"; havana_transcript "OTTMUST00000104308.1";
chr5	HAVANA	UTR	136282921	136283037	0	-	.	gene_id "ENSMUSG00000029705.18"; transcript_id "ENSMUST00000175918.9"; gene_type "protein_coding"; gene_name "Cux1"; transcript_type "nonsense_mediated_decay"; transcript_name "Cux1-203"; exon_number 17; exon_id "ENSMUSE00001317144.2"; level 2; protein_id "ENSMUSP00000135606.3"; transcript_support_level "5"; mgi_id "MGI:88568"; tag "not_organism_supported"; havana_gene "OTTMUSG00000040141.1"; havana_transcript "OTTMUST00000104308.1";
chr5	HAVANA	exon	136282921	136283037	0	-	.	gene_id "ENSMUSG00000029705.18"; transcript_id "ENSMUST00000177297.8"; gene_type "protein_coding"; gene_name "Cux1"; transcript_type "nonsense_mediated_decay"; transcript_name "Cux1-213"; exon_number 18; exon_id "ENSMUSE00001278904.2"; level 2; protein_id "ENSMUSP00000134819.2"; transcript_support_level "5"; mgi_id "MGI:88568"; tag "not_organism_supported"; havana_gene "OTTMUSG00000040141.1"; havana_transcript "OTTMUST00000104302.1";
chr5	HAVANA	stop_codon	136282973	136282975	0	-	0	gene_id "ENSMUSG00000029705.18"; transcript_id "ENSMUST00000177297.8"; gene_type "protein_coding"; gene_name "Cux1"; transcript_type "nonsense_mediated_decay"; transcript_name "Cux1-213"; exon_number 18; exon_id "ENSMUSE00001278904.2"; level 2; protein_id "ENSMUSP00000134819.2"; transcript_support_level "5"; mgi_id "MGI:88568"; tag "not_organism_supported"; havana_gene "OTTMUSG00000040141.1"; havana_transcript "OTTMUST00000104302.1";
chr5	HAVANA	CDS	136282976	136283037	0	-	2	gene_id "ENSMUSG00000029705.18"; transcript_id "ENSMUST00000177297.8"; gene_type "protein_coding"; gene_name "Cux1"; transcript_type "nonsense_mediated_decay"; transcript_name "Cux1-213"; exon_number 18; exon_id "ENSMUSE00001278904.2"; level 2; protein_id "ENSMUSP00000134819.2"; transcript_support_level "5"; mgi_id "MGI:88568"; tag "not_organism_supported"; havana_gene "OTTMUSG00000040141.1"; havana_transcript "OTTMUST00000104302.1";
chr5	HAVANA	exon	136285082	136285179	0	-	.	gene_id "ENSMUSG00000029705.18"; transcript_id "ENSMUST00000175918.9"; gene_type "protein_coding"; gene_name "Cux1"; transcript_type "nonsense_mediated_decay"; transcript_name "Cux1-203"; exon_number 16; exon_id "ENSMUSE00001315669.2"; level 2; protein_id "ENSMUSP00000135606.3"; transcript_support_level "5"; mgi_id "MGI:88568"; tag "not_organism_supported"; havana_gene "OTTMUSG00000040141.1"; havana_transcript "OTTMUST00000104308.1";
chr5	HAVANA	UTR	136285082	136285179	0	-	.	gene_id "ENSMUSG00000029705.18"; transcript_id "ENSMUST00000175918.9"; gene_type "protein_coding"; gene_name "Cux1"; transcript_type "nonsense_mediated_decay"; transcript_name "Cux1-203"; exon_number 16; exon_id "ENSMUSE00001315669.2"; level 2; protein_id "ENSMUSP00000135606.3"; transcript_support_level "5"; mgi_id "MGI:88568"; tag "not_organism_supported"; havana_gene "OTTMUSG00000040141.1"; havana_transcript "OTTMUST00000104308.1";
chr5	HAVANA	exon	136285082	136285198	0	-	.	gene_id "ENSMUSG00000029705.18"; transcript_id "ENSMUST00000177297.8"; gene_type "protein_coding"; gene_name "Cux1"; transcript_type "nonsense_mediated_decay"; transcript_name "Cux1-213"; exon_number 17; exon_id "ENSMUSE00000947186.2"; level 2; protein_id "ENSMUSP00000134819.2"; transcript_support_level "5"; mgi_id "MGI:88568"; tag "not_organism_supported"; havana_gene "OTTMUSG00000040141.1"; havana_transcript "OTTMUST00000104302.1";
chr5	HAVANA	CDS	136285082	136285198	0	-	2	gene_id "ENSMUSG00000029705.18"; transcript_id "ENSMUST00000177297.8"; gene_type "protein_coding"; gene_name "Cux1"; transcript_type "nonsense_mediated_decay"; transcript_name "Cux1-213"; exon_number 17; exon_id "ENSMUSE00000947186.2"; level 2; protein_id "ENSMUSP00000134819.2"; transcript_support_level "5"; mgi_id "MGI:88568"; tag "not_organism_supported"; havana_gene "OTTMUSG00000040141.1"; havana_transcript "OTTMUST00000104302.1";
chr5	HAVANA	exon	136285086	136285198	0	-	.	gene_id "ENSMUSG00000029705.18"; transcript_id "ENSMUST00000175998.8"; gene_type "protein_coding"; gene_name "Cux1"; transcript_type "protein_coding"; transcript_name "Cux1-205"; exon_number 10; exon_id "ENSMUSE00000427660.2"; level 2; protein_id "ENSMUSP00000135816.3"; transcript_support_level "5"; mgi_id "MGI:88568"; tag "mRNA_start_NF"; tag "cds_start_NF"; havana_gene "OTTMUSG00000040141.1"; havana_transcript "OTTMUST00000104343.1";
chr5	HAVANA	CDS	136285086	136285198	0	-	2	gene_id "ENSMUSG00000029705.18"; transcript_id "ENSMUST00000175998.8"; gene_type "protein_coding"; gene_name "Cux1"; transcript_type "protein_coding"; transcript_name "Cux1-205"; exon_number 10; exon_id "ENSMUSE00000427660.2"; level 2; protein_id "ENSMUSP00000135816.3"; transcript_support_level "5"; mgi_id "MGI:88568"; tag "mRNA_start_NF"; tag "cds_start_NF"; havana_gene "OTTMUSG00000040141.1"; havana_transcript "OTTMUST00000104343.1";
chr5	HAVANA	exon	136285086	136285198	0	-	.	gene_id "ENSMUSG00000029705.18"; transcript_id "ENSMUST00000176216.9"; gene_type "protein_coding"; gene_name "Cux1"; transcript_type "protein_coding"; transcript_name "Cux1-207"; exon_number 17; exon_id "ENSMUSE00000427660.2"; level 2; protein_id "ENSMUSP00000135054.2"; transcript_support_level "1"; mgi_id "MGI:88568"; tag "basic"; tag "CCDS"; ccdsid "CCDS71685.1"; havana_gene "OTTMUSG00000040141.1"; havana_transcript "OTTMUST00000104300.1";
chr5	HAVANA	CDS	136285086	136285198	0	-	2	gene_id "ENSMUSG00000029705.18"; transcript_id "ENSMUST00000176216.9"; gene_type "protein_coding"; gene_name "Cux1"; transcript_type "protein_coding"; transcript_name "Cux1-207"; exon_number 17; exon_id "ENSMUSE00000427660.2"; level 2; protein_id "ENSMUSP00000135054.2"; transcript_support_level "1"; mgi_id "MGI:88568"; tag "basic"; tag "CCDS"; ccdsid "CCDS71685.1"; havana_gene "OTTMUSG00000040141.1"; havana_transcript "OTTMUST00000104300.1";
chr5	HAVANA	exon	136285086	136285198	0	-	.	gene_id "ENSMUSG00000029705.18"; transcript_id "ENSMUST00000176745.8"; gene_type "protein_coding"; gene_name "Cux1"; transcript_type "protein_coding"; transcript_name "Cux1-211"; exon_number 17; exon_id "ENSMUSE00000427660.2"; level 2; protein_id "ENSMUSP00000135512.2"; transcript_support_level "1"; mgi_id "MGI:88568"; tag "basic"; tag "CCDS"; ccdsid "CCDS57391.1"; havana_gene "OTTMUSG00000040141.1"; havana_transcript "OTTMUST00000104301.1";
chr5	HAVANA	CDS	136285086	136285198	0	-	2	gene_id "ENSMUSG00000029705.18"; transcript_id "ENSMUST00000176745.8"; gene_type "protein_coding"; gene_name "Cux1"; transcript_type "protein_coding"; transcript_name "Cux1-211"; exon_number 17; exon_id "ENSMUSE00000427660.2"; level 2; protein_id "ENSMUSP00000135512.2"; transcript_support_level "1"; mgi_id "MGI:88568"; tag "basic"; tag "CCDS"; ccdsid "CCDS57391.1"; havana_gene "OTTMUSG00000040141.1"; havana_transcript "OTTMUST00000104301.1";
chr5	HAVANA	exon	136285654	136285720	0	-	.	gene_id "ENSMUSG00000029705.18"; transcript_id "ENSMUST00000175998.8"; gene_type "protein_coding"; gene_name "Cux1"; transcript_type "protein_coding"; transcript_name "Cux1-205"; exon_number 9; exon_id "ENSMUSE00000427667.2"; level 2; protein_id "ENSMUSP00000135816.3"; transcript_support_level "5"; mgi_id "MGI:88568"; tag "mRNA_start_NF"; tag "cds_start_NF"; havana_gene "OTTMUSG00000040141.1"; havana_transcript "OTTMUST00000104343.1";
chr5	HAVANA	CDS	136285654	136285720	0	-	0	gene_id "ENSMUSG00000029705.18"; transcript_id "ENSMUST00000175998.8"; gene_type "protein_coding"; gene_name "Cux1"; transcript_type "protein_coding"; transcript_name "Cux1-205"; exon_number 9; exon_id "ENSMUSE00000427667.2"; level 2; protein_id "ENSMUSP00000135816.3"; transcript_support_level "5"; mgi_id "MGI:88568"; tag "mRNA_start_NF"; tag "cds_start_NF"; havana_gene "OTTMUSG00000040141.1"; havana_transcript "OTTMUST00000104343.1";
chr5	HAVANA	exon	136285654	136285720	0	-	.	gene_id "ENSMUSG00000029705.18"; transcript_id "ENSMUST00000176216.9"; gene_type "protein_coding"; gene_name "Cux1"; transcript_type "protein_coding"; transcript_name "Cux1-207"; exon_number 16; exon_id "ENSMUSE00000427667.2"; level 2; protein_id "ENSMUSP00000135054.2"; transcript_support_level "1"; mgi_id "MGI:88568"; tag "basic"; tag "CCDS"; ccdsid "CCDS71685.1"; havana_gene "OTTMUSG00000040141.1"; havana_transcript "OTTMUST00000104300.1";
chr5	HAVANA	CDS	136285654	136285720	0	-	0	gene_id "ENSMUSG00000029705.18"; transcript_id "ENSMUST00000176216.9"; gene_type "protein_coding"; gene_name "Cux1"; transcript_type "protein_coding"; transcript_name "Cux1-207"; exon_number 16; exon_id "ENSMUSE00000427667.2"; level 2; protein_id "ENSMUSP00000135054.2"; transcript_support_level "1"; mgi_id "MGI:88568"; tag "basic"; tag "CCDS"; ccdsid "CCDS71685.1"; havana_gene "OTTMUSG00000040141.1"; havana_transcript "OTTMUST00000104300.1";
chr5	HAVANA	exon	136285654	136285720	0	-	.	gene_id "ENSMUSG00000029705.18"; transcript_id "ENSMUST00000176745.8"; gene_type "protein_coding"; gene_name "Cux1"; transcript_type "protein_coding"; transcript_name "Cux1-211"; exon_number 16; exon_id "ENSMUSE00000427667.2"; level 2; protein_id "ENSMUSP00000135512.2"; transcript_support_level "1"; mgi_id "MGI:88568"; tag "basic"; tag "CCDS"; ccdsid "CCDS57391.1"; havana_gene "OTTMUSG00000040141.1"; havana_transcript "OTTMUST00000104301.1";
chr5	HAVANA	CDS	136285654	136285720	0	-	0	gene_id "ENSMUSG00000029705.18"; transcript_id "ENSMUST00000176745.8"; gene_type "protein_coding"; gene_name "Cux1"; transcript_type "protein_coding"; transcript_name "Cux1-211"; exon_number 16; exon_id "ENSMUSE00000427667.2"; level 2; protein_id "ENSMUSP00000135512.2"; transcript_support_level "1"; mgi_id "MGI:88568"; tag "basic"; tag "CCDS"; ccdsid "CCDS57391.1"; havana_gene "OTTMUSG00000040141.1"; havana_transcript "OTTMUST00000104301.1";
chr5	HAVANA	exon	136285654	136285720	0	-	.	gene_id "ENSMUSG00000029705.18"; transcript_id "ENSMUST00000175918.9"; gene_type "protein_coding"; gene_name "Cux1"; transcript_type "nonsense_mediated_decay"; transcript_name "Cux1-203"; exon_number 15; exon_id "ENSMUSE00001316568.2"; level 2; protein_id "ENSMUSP00000135606.3"; transcript_support_level "5"; mgi_id "MGI:88568"; tag "not_organism_supported"; havana_gene "OTTMUSG00000040141.1"; havana_transcript "OTTMUST00000104308.1";
chr5	HAVANA	UTR	136285654	136285720	0	-	.	gene_id "ENSMUSG00000029705.18"; transcript_id "ENSMUST00000175918.9"; gene_type "protein_coding"; gene_name "Cux1"; transcript_type "nonsense_mediated_decay"; transcript_name "Cux1-203"; exon_number 15; exon_id "ENSMUSE00001316568.2"; level 2; protein_id "ENSMUSP00000135606.3"; transcript_support_level "5"; mgi_id "MGI:88568"; tag "not_organism_supported"; havana_gene "OTTMUSG00000040141.1"; havana_transcript "OTTMUST00000104308.1";
chr5	HAVANA	exon	136285654	136285720	0	-	.	gene_id "ENSMUSG00000029705.18"; transcript_id "ENSMUST00000177297.8"; gene_type "protein_coding"; gene_name "Cux1"; transcript_type "nonsense_mediated_decay"; transcript_name "Cux1-213"; exon_number 16; exon_id "ENSMUSE00000427667.2"; level 2; protein_id "ENSMUSP00000134819.2"; transcript_support_level "5"; mgi_id "MGI:88568"; tag "not_organism_supported"; havana_gene "OTTMUSG00000040141.1"; havana_transcript "OTTMUST00000104302.1";
chr5	HAVANA	CDS	136285654	136285720	0	-	0	gene_id "ENSMUSG00000029705.18"; transcript_id "ENSMUST00000177297.8"; gene_type "protein_coding"; gene_name "Cux1"; transcript_type "nonsense_mediated_decay"; transcript_name "Cux1-213"; exon_number 16; exon_id "ENSMUSE00000427667.2"; level 2; protein_id "ENSMUSP00000134819.2"; transcript_support_level "5"; mgi_id "MGI:88568"; tag "not_organism_supported"; havana_gene "OTTMUSG00000040141.1"; havana_transcript "OTTMUST00000104302.1";
chr5	HAVANA	exon	136286767	136286894	0	-	.	gene_id "ENSMUSG00000029705.18"; transcript_id "ENSMUST00000175998.8"; gene_type "protein_coding"; gene_name "Cux1"; transcript_type "protein_coding"; transcript_name "Cux1-205"; exon_number 8; exon_id "ENSMUSE00000427672.2"; level 2; protein_id "ENSMUSP00000135816.3"; transcript_support_level "5"; mgi_id "MGI:88568"; tag "mRNA_start_NF"; tag "cds_start_NF"; havana_gene "OTTMUSG00000040141.1"; havana_transcript "OTTMUST00000104343.1";
chr5	HAVANA	CDS	136286767	136286894	0	-	2	gene_id "ENSMUSG00000029705.18"; transcript_id "ENSMUST00000175998.8"; gene_type "protein_coding"; gene_name "Cux1"; transcript_type "protein_coding"; transcript_name "Cux1-205"; exon_number 8; exon_id "ENSMUSE00000427672.2"; level 2; protein_id "ENSMUSP00000135816.3"; transcript_support_level "5"; mgi_id "MGI:88568"; tag "mRNA_start_NF"; tag "cds_start_NF"; havana_gene "OTTMUSG00000040141.1"; havana_transcript "OTTMUST00000104343.1";
chr5	HAVANA	exon	136286767	136286894	0	-	.	gene_id "ENSMUSG00000029705.18"; transcript_id "ENSMUST00000176216.9"; gene_type "protein_coding"; gene_name "Cux1"; transcript_type "protein_coding"; transcript_name "Cux1-207"; exon_number 15; exon_id "ENSMUSE00000427672.2"; level 2; protein_id "ENSMUSP00000135054.2"; transcript_support_level "1"; mgi_id "MGI:88568"; tag "basic"; tag "CCDS"; ccdsid "CCDS71685.1"; havana_gene "OTTMUSG00000040141.1"; havana_transcript "OTTMUST00000104300.1";
chr5	HAVANA	CDS	136286767	136286894	0	-	2	gene_id "ENSMUSG00000029705.18"; transcript_id "ENSMUST00000176216.9"; gene_type "protein_coding"; gene_name "Cux1"; transcript_type "protein_coding"; transcript_name "Cux1-207"; exon_number 15; exon_id "ENSMUSE00000427672.2"; level 2; protein_id "ENSMUSP00000135054.2"; transcript_support_level "1"; mgi_id "MGI:88568"; tag "basic"; tag "CCDS"; ccdsid "CCDS71685.1"; havana_gene "OTTMUSG00000040141.1"; havana_transcript "OTTMUST00000104300.1";
chr5	HAVANA	exon	136286767	136286894	0	-	.	gene_id "ENSMUSG00000029705.18"; transcript_id "ENSMUST00000176745.8"; gene_type "protein_coding"; gene_name "Cux1"; transcript_type "protein_coding"; transcript_name "Cux1-211"; exon_number 15; exon_id "ENSMUSE00000427672.2"; level 2; protein_id "ENSMUSP00000135512.2"; transcript_support_level "1"; mgi_id "MGI:88568"; tag "basic"; tag "CCDS"; ccdsid "CCDS57391.1"; havana_gene "OTTMUSG00000040141.1"; havana_transcript "OTTMUST00000104301.1";
chr5	HAVANA	CDS	136286767	136286894	0	-	2	gene_id "ENSMUSG00000029705.18"; transcript_id "ENSMUST00000176745.8"; gene_type "protein_coding"; gene_name "Cux1"; transcript_type "protein_coding"; transcript_name "Cux1-211"; exon_number 15; exon_id "ENSMUSE00000427672.2"; level 2; protein_id "ENSMUSP00000135512.2"; transcript_support_level "1"; mgi_id "MGI:88568"; tag "basic"; tag "CCDS"; ccdsid "CCDS57391.1"; havana_gene "OTTMUSG00000040141.1"; havana_transcript "OTTMUST00000104301.1";
chr5	HAVANA	exon	136286767	136286894	0	-	.	gene_id "ENSMUSG00000029705.18"; transcript_id "ENSMUST00000175918.9"; gene_type "protein_coding"; gene_name "Cux1"; transcript_type "nonsense_mediated_decay"; transcript_name "Cux1-203"; exon_number 14; exon_id "ENSMUSE00001315283.2"; level 2; protein_id "ENSMUSP00000135606.3"; transcript_support_level "5"; mgi_id "MGI:88568"; tag "not_organism_supported"; havana_gene "OTTMUSG00000040141.1"; havana_transcript "OTTMUST00000104308.1";
chr5	HAVANA	UTR	136286767	136286894	0	-	.	gene_id "ENSMUSG00000029705.18"; transcript_id "ENSMUST00000175918.9"; gene_type "protein_coding"; gene_name "Cux1"; transcript_type "nonsense_mediated_decay"; transcript_name "Cux1-203"; exon_number 14; exon_id "ENSMUSE00001315283.2"; level 2; protein_id "ENSMUSP00000135606.3"; transcript_support_level "5"; mgi_id "MGI:88568"; tag "not_organism_supported"; havana_gene "OTTMUSG00000040141.1"; havana_transcript "OTTMUST00000104308.1";
chr5	HAVANA	exon	136286767	136286894	0	-	.	gene_id "ENSMUSG00000029705.18"; transcript_id "ENSMUST00000177297.8"; gene_type "protein_coding"; gene_name "Cux1"; transcript_type "nonsense_mediated_decay"; transcript_name "Cux1-213"; exon_number 15; exon_id "ENSMUSE00000427672.2"; level 2; protein_id "ENSMUSP00000134819.2"; transcript_support_level "5"; mgi_id "MGI:88568"; tag "not_organism_supported"; havana_gene "OTTMUSG00000040141.1"; havana_transcript "OTTMUST00000104302.1";
chr5	HAVANA	CDS	136286767	136286894	0	-	2	gene_id "ENSMUSG00000029705.18"; transcript_id "ENSMUST00000177297.8"; gene_type "protein_coding"; gene_name "Cux1"; transcript_type "nonsense_mediated_decay"; transcript_name "Cux1-213"; exon_number 15; exon_id "ENSMUSE00000427672.2"; level 2; protein_id "ENSMUSP00000134819.2"; transcript_support_level "5"; mgi_id "MGI:88568"; tag "not_organism_supported"; havana_gene "OTTMUSG00000040141.1"; havana_transcript "OTTMUST00000104302.1";
chr5	HAVANA	UTR	136295269	136303647	0	-	.	gene_id "ENSMUSG00000029705.18"; transcript_id "ENSMUST00000004097.16"; gene_type "protein_coding"; gene_name "Cux1"; transcript_type "protein_coding"; transcript_name "Cux1-201"; exon_number 24; exon_id "ENSMUSE00000591122.7"; level 2; protein_id "ENSMUSP00000004097.9"; transcript_support_level "1"; mgi_id "MGI:88568"; tag "basic"; tag "appris_alternative_2"; tag "CCDS"; ccdsid "CCDS39328.1"; havana_gene "OTTMUSG00000040141.1"; havana_transcript "OTTMUST00000104304.1";
chr5	HAVANA	exon	136295269	136304320	0	-	.	gene_id "ENSMUSG00000029705.18"; transcript_id "ENSMUST00000004097.16"; gene_type "protein_coding"; gene_name "Cux1"; transcript_type "protein_coding"; transcript_name "Cux1-201"; exon_number 24; exon_id "ENSMUSE00000591122.7"; level 2; protein_id "ENSMUSP00000004097.9"; transcript_support_level "1"; mgi_id "MGI:88568"; tag "basic"; tag "appris_alternative_2"; tag "CCDS"; ccdsid "CCDS39328.1"; havana_gene "OTTMUSG00000040141.1"; havana_transcript "OTTMUST00000104304.1";
chr5	HAVANA	transcript	136295269	136596299	0	-	.	gene_id "ENSMUSG00000029705.18"; transcript_id "ENSMUST00000004097.16"; gene_type "protein_coding"; gene_name "Cux1"; transcript_type "protein_coding"; transcript_name "Cux1-201"; level 2; protein_id "ENSMUSP00000004097.9"; transcript_support_level "1"; mgi_id "MGI:88568"; tag "basic"; tag "appris_alternative_2"; tag "CCDS"; ccdsid "CCDS39328.1"; havana_gene "OTTMUSG00000040141.1"; havana_transcript "OTTMUST00000104304.1";
chr5	HAVANA	UTR	136297221	136303647	0	-	.	gene_id "ENSMUSG00000029705.18"; transcript_id "ENSMUST00000175975.9"; gene_type "protein_coding"; gene_name "Cux1"; transcript_type "protein_coding"; transcript_name "Cux1-204"; exon_number 23; exon_id "ENSMUSE00000954190.3"; level 2; protein_id "ENSMUSP00000135223.3"; transcript_support_level "1"; mgi_id "MGI:88568"; tag "basic"; tag "appris_principal_3"; tag "CCDS"; ccdsid "CCDS71684.1"; havana_gene "OTTMUSG00000040141.1"; havana_transcript "OTTMUST00000104344.1";
chr5	HAVANA	exon	136297221	136304320	0	-	.	gene_id "ENSMUSG00000029705.18"; transcript_id "ENSMUST00000175975.9"; gene_type "protein_coding"; gene_name "Cux1"; transcript_type "protein_coding"; transcript_name "Cux1-204"; exon_number 23; exon_id "ENSMUSE00000954190.3"; level 2; protein_id "ENSMUSP00000135223.3"; transcript_support_level "1"; mgi_id "MGI:88568"; tag "basic"; tag "appris_principal_3"; tag "CCDS"; ccdsid "CCDS71684.1"; havana_gene "OTTMUSG00000040141.1"; havana_transcript "OTTMUST00000104344.1";
chr5	HAVANA	transcript	136297221	136596100	0	-	.	gene_id "ENSMUSG00000029705.18"; transcript_id "ENSMUST00000175975.9"; gene_type "protein_coding"; gene_name "Cux1"; transcript_type "protein_coding"; transcript_name "Cux1-204"; level 2; protein_id "ENSMUSP00000135223.3"; transcript_support_level "1"; mgi_id "MGI:88568"; tag "basic"; tag "appris_principal_3"; tag "CCDS"; ccdsid "CCDS71684.1"; havana_gene "OTTMUSG00000040141.1"; havana_transcript "OTTMUST00000104344.1";
chr5	HAVANA	UTR	136302924	136303647	0	-	.	gene_id "ENSMUSG00000029705.18"; transcript_id "ENSMUST00000176486.9"; gene_type "protein_coding"; gene_name "Cux1"; transcript_type "protein_coding"; transcript_name "Cux1-209"; exon_number 20; exon_id "ENSMUSE00000948324.3"; level 2; protein_id "ENSMUSP00000135370.3"; transcript_support_level "1"; mgi_id "MGI:88568"; tag "mRNA_start_NF"; tag "cds_start_NF"; havana_gene "OTTMUSG00000040141.1"; havana_transcript "OTTMUST00000104303.1";
chr5	HAVANA	exon	136302924	136304320	0	-	.	gene_id "ENSMUSG00000029705.18"; transcript_id "ENSMUST00000176486.9"; gene_type "protein_coding"; gene_name "Cux1"; transcript_type "protein_coding"; transcript_name "Cux1-209"; exon_number 20; exon_id "ENSMUSE00000948324.3"; level 2; protein_id "ENSMUSP00000135370.3"; transcript_support_level "1"; mgi_id "MGI:88568"; tag "mRNA_start_NF"; tag "cds_start_NF"; havana_gene "OTTMUSG00000040141.1"; havana_transcript "OTTMUST00000104303.1";
chr5	HAVANA	transcript	136302924	136402202	0	-	.	gene_id "ENSMUSG00000029705.18"; transcript_id "ENSMUST00000176486.9"; gene_type "protein_coding"; gene_name "Cux1"; transcript_type "protein_coding"; transcript_name "Cux1-209"; level 2; protein_id "ENSMUSP00000135370.3"; transcript_support_level "1"; mgi_id "MGI:88568"; tag "mRNA_start_NF"; tag "cds_start_NF"; havana_gene "OTTMUSG00000040141.1"; havana_transcript "OTTMUST00000104303.1";
chr5	HAVANA	UTR	136303309	136303647	0	-	.	gene_id "ENSMUSG00000029705.18"; transcript_id "ENSMUST00000176778.8"; gene_type "protein_coding"; gene_name "Cux1"; transcript_type "protein_coding"; transcript_name "Cux1-212"; exon_number 24; exon_id "ENSMUSE00000960730.2"; level 2; protein_id "ENSMUSP00000135892.2"; transcript_support_level "5"; mgi_id "MGI:88568"; tag "basic"; tag "appris_alternative_2"; havana_gene "OTTMUSG00000040141.1"; havana_transcript "OTTMUST00000104305.1";
chr5	HAVANA	exon	136303309	136304320	0	-	.	gene_id "ENSMUSG00000029705.18"; transcript_id "ENSMUST00000176778.8"; gene_type "protein_coding"; gene_name "Cux1"; transcript_type "protein_coding"; transcript_name "Cux1-212"; exon_number 24; exon_id "ENSMUSE00000960730.2"; level 2; protein_id "ENSMUSP00000135892.2"; transcript_support_level "5"; mgi_id "MGI:88568"; tag "basic"; tag "appris_alternative_2"; havana_gene "OTTMUSG00000040141.1"; havana_transcript "OTTMUST00000104305.1";
chr5	HAVANA	transcript	136303309	136595205	0	-	.	gene_id "ENSMUSG00000029705.18"; transcript_id "ENSMUST00000176778.8"; gene_type "protein_coding"; gene_name "Cux1"; transcript_type "protein_coding"; transcript_name "Cux1-212"; level 2; protein_id "ENSMUSP00000135892.2"; transcript_support_level "5"; mgi_id "MGI:88568"; tag "basic"; tag "appris_alternative_2"; havana_gene "OTTMUSG00000040141.1"; havana_transcript "OTTMUST00000104305.1";
chr5	HAVANA	UTR	136303340	136303647	0	-	.	gene_id "ENSMUSG00000029705.18"; transcript_id "ENSMUST00000176172.8"; gene_type "protein_coding"; gene_name "Cux1"; transcript_type "protein_coding"; transcript_name "Cux1-206"; exon_number 24; exon_id "ENSMUSE00000958697.2"; level 2; protein_id "ENSMUSP00000135086.2"; transcript_support_level "1"; mgi_id "MGI:88568"; tag "not_organism_supported"; tag "basic"; tag "Ensembl_canonical"; tag "GENCODE_Primary"; tag "appris_alternative_2"; havana_gene "OTTMUSG00000040141.1"; havana_transcript "OTTMUST00000104306.1";
chr5	HAVANA	exon	136303340	136304320	0	-	.	gene_id "ENSMUSG00000029705.18"; transcript_id "ENSMUST00000176172.8"; gene_type "protein_coding"; gene_name "Cux1"; transcript_type "protein_coding"; transcript_name "Cux1-206"; exon_number 24; exon_id "ENSMUSE00000958697.2"; level 2; protein_id "ENSMUSP00000135086.2"; transcript_support_level "1"; mgi_id "MGI:88568"; tag "not_organism_supported"; tag "basic"; tag "Ensembl_canonical"; tag "GENCODE_Primary"; tag "appris_alternative_2"; havana_gene "OTTMUSG00000040141.1"; havana_transcript "OTTMUST00000104306.1";
chr5	HAVANA	transcript	136303340	136594286	0	-	.	gene_id "ENSMUSG00000029705.18"; transcript_id "ENSMUST00000176172.8"; gene_type "protein_coding"; gene_name "Cux1"; transcript_type "protein_coding"; transcript_name "Cux1-206"; level 2; protein_id "ENSMUSP00000135086.2"; transcript_support_level "1"; mgi_id "MGI:88568"; tag "not_organism_supported"; tag "basic"; tag "Ensembl_canonical"; tag "GENCODE_Primary"; tag "appris_alternative_2"; havana_gene "OTTMUSG00000040141.1"; havana_transcript "OTTMUST00000104306.1";
chr5	HAVANA	exon	136303347	136304320	0	-	.	gene_id "ENSMUSG00000029705.18"; transcript_id "ENSMUST00000163906.2"; gene_type "protein_coding"; gene_name "Cux1"; transcript_type "protein_coding_CDS_not_defined"; transcript_name "Cux1-202"; exon_number 5; exon_id "ENSMUSE00000910709.2"; level 2; transcript_support_level "1"; mgi_id "MGI:88568"; havana_gene "OTTMUSG00000040141.1"; havana_transcript "OTTMUST00000104345.1";
chr5	HAVANA	transcript	136303347	136331375	0	-	.	gene_id "ENSMUSG00000029705.18"; transcript_id "ENSMUST00000163906.2"; gene_type "protein_coding"; gene_name "Cux1"; transcript_type "protein_coding_CDS_not_defined"; transcript_name "Cux1-202"; level 2; transcript_support_level "1"; mgi_id "MGI:88568"; havana_gene "OTTMUSG00000040141.1"; havana_transcript "OTTMUST00000104345.1";
chr5	HAVANA	stop_codon	136303645	136303647	0	-	0	gene_id "ENSMUSG00000029705.18"; transcript_id "ENSMUST00000004097.16"; gene_type "protein_coding"; gene_name "Cux1"; transcript_type "protein_coding"; transcript_name "Cux1-201"; exon_number 24; exon_id "ENSMUSE00000591122.7"; level 2; protein_id "ENSMUSP00000004097.9"; transcript_support_level "1"; mgi_id "MGI:88568"; tag "basic"; tag "appris_alternative_2"; tag "CCDS"; ccdsid "CCDS39328.1"; havana_gene "OTTMUSG00000040141.1"; havana_transcript "OTTMUST00000104304.1";
chr5	HAVANA	stop_codon	136303645	136303647	0	-	0	gene_id "ENSMUSG00000029705.18"; transcript_id "ENSMUST00000175975.9"; gene_type "protein_coding"; gene_name "Cux1"; transcript_type "protein_coding"; transcript_name "Cux1-204"; exon_number 23; exon_id "ENSMUSE00000954190.3"; level 2; protein_id "ENSMUSP00000135223.3"; transcript_support_level "1"; mgi_id "MGI:88568"; tag "basic"; tag "appris_principal_3"; tag "CCDS"; ccdsid "CCDS71684.1"; havana_gene "OTTMUSG00000040141.1"; havana_transcript "OTTMUST00000104344.1";
chr5	HAVANA	stop_codon	136303645	136303647	0	-	0	gene_id "ENSMUSG00000029705.18"; transcript_id "ENSMUST00000176486.9"; gene_type "protein_coding"; gene_name "Cux1"; transcript_type "protein_coding"; transcript_name "Cux1-209"; exon_number 20; exon_id "ENSMUSE00000948324.3"; level 2; protein_id "ENSMUSP00000135370.3"; transcript_support_level "1"; mgi_id "MGI:88568"; tag "mRNA_start_NF"; tag "cds_start_NF"; havana_gene "OTTMUSG00000040141.1"; havana_transcript "OTTMUST00000104303.1";
chr5	HAVANA	stop_codon	136303645	136303647	0	-	0	gene_id "ENSMUSG00000029705.18"; transcript_id "ENSMUST00000176778.8"; gene_type "protein_coding"; gene_name "Cux1"; transcript_type "protein_coding"; transcript_name "Cux1-212"; exon_number 24; exon_id "ENSMUSE00000960730.2"; level 2; protein_id "ENSMUSP00000135892.2"; transcript_support_level "5"; mgi_id "MGI:88568"; tag "basic"; tag "appris_alternative_2"; havana_gene "OTTMUSG00000040141.1"; havana_transcript "OTTMUST00000104305.1";
chr5	HAVANA	stop_codon	136303645	136303647	0	-	0	gene_id "ENSMUSG00000029705.18"; transcript_id "ENSMUST00000176172.8"; gene_type "protein_coding"; gene_name "Cux1"; transcript_type "protein_coding"; transcript_name "Cux1-206"; exon_number 24; exon_id "ENSMUSE00000958697.2"; level 2; protein_id "ENSMUSP00000135086.2"; transcript_support_level "1"; mgi_id "MGI:88568"; tag "not_organism_supported"; tag "basic"; tag "Ensembl_canonical"; tag "GENCODE_Primary"; tag "appris_alternative_2"; havana_gene "OTTMUSG00000040141.1"; havana_transcript "OTTMUST00000104306.1";
chr5	HAVANA	CDS	136303648	136304320	0	-	1	gene_id "ENSMUSG00000029705.18"; transcript_id "ENSMUST00000004097.16"; gene_type "protein_coding"; gene_name "Cux1"; transcript_type "protein_coding"; transcript_name "Cux1-201"; exon_number 24; exon_id "ENSMUSE00000591122.7"; level 2; protein_id "ENSMUSP00000004097.9"; transcript_support_level "1"; mgi_id "MGI:88568"; tag "basic"; tag "appris_alternative_2"; tag "CCDS"; ccdsid "CCDS39328.1"; havana_gene "OTTMUSG00000040141.1"; havana_transcript "OTTMUST00000104304.1";
chr5	HAVANA	CDS	136303648	136304320	0	-	1	gene_id "ENSMUSG00000029705.18"; transcript_id "ENSMUST00000175975.9"; gene_type "protein_coding"; gene_name "Cux1"; transcript_type "protein_coding"; transcript_name "Cux1-204"; exon_number 23; exon_id "ENSMUSE00000954190.3"; level 2; protein_id "ENSMUSP00000135223.3"; transcript_support_level "1"; mgi_id "MGI:88568"; tag "basic"; tag "appris_principal_3"; tag "CCDS"; ccdsid "CCDS71684.1"; havana_gene "OTTMUSG00000040141.1"; havana_transcript "OTTMUST00000104344.1";
chr5	HAVANA	CDS	136303648	136304320	0	-	1	gene_id "ENSMUSG00000029705.18"; transcript_id "ENSMUST00000176486.9"; gene_type "protein_coding"; gene_name "Cux1"; transcript_type "protein_coding"; transcript_name "Cux1-209"; exon_number 20; exon_id "ENSMUSE00000948324.3"; level 2; protein_id "ENSMUSP00000135370.3"; transcript_support_level "1"; mgi_id "MGI:88568"; tag "mRNA_start_NF"; tag "cds_start_NF"; havana_gene "OTTMUSG00000040141.1"; havana_transcript "OTTMUST00000104303.1";
chr5	HAVANA	CDS	136303648	136304320	0	-	1	gene_id "ENSMUSG00000029705.18"; transcript_id "ENSMUST00000176778.8"; gene_type "protein_coding"; gene_name "Cux1"; transcript_type "protein_coding"; transcript_name "Cux1-212"; exon_number 24; exon_id "ENSMUSE00000960730.2"; level 2; protein_id "ENSMUSP00000135892.2"; transcript_support_level "5"; mgi_id "MGI:88568"; tag "basic"; tag "appris_alternative_2"; havana_gene "OTTMUSG00000040141.1"; havana_transcript "OTTMUST00000104305.1";
chr5	HAVANA	CDS	136303648	136304320	0	-	1	gene_id "ENSMUSG00000029705.18"; transcript_id "ENSMUST00000176172.8"; gene_type "protein_coding"; gene_name "Cux1"; transcript_type "protein_coding"; transcript_name "Cux1-206"; exon_number 24; exon_id "ENSMUSE00000958697.2"; level 2; protein_id "ENSMUSP00000135086.2"; transcript_support_level "1"; mgi_id "MGI:88568"; tag "not_organism_supported"; tag "basic"; tag "Ensembl_canonical"; tag "GENCODE_Primary"; tag "appris_alternative_2"; havana_gene "OTTMUSG00000040141.1"; havana_transcript "OTTMUST00000104306.1";
chr5	HAVANA	exon	136308284	136308548	0	-	.	gene_id "ENSMUSG00000029705.18"; transcript_id "ENSMUST00000004097.16"; gene_type "protein_coding"; gene_name "Cux1"; transcript_type "protein_coding"; transcript_name "Cux1-201"; exon_number 23; exon_id "ENSMUSE00001314014.2"; level 2; protein_id "ENSMUSP00000004097.9"; transcript_support_level "1"; mgi_id "MGI:88568"; tag "basic"; tag "appris_alternative_2"; tag "CCDS"; ccdsid "CCDS39328.1"; havana_gene "OTTMUSG00000040141.1"; havana_transcript "OTTMUST00000104304.1";
chr5	HAVANA	CDS	136308284	136308548	0	-	2	gene_id "ENSMUSG00000029705.18"; transcript_id "ENSMUST00000004097.16"; gene_type "protein_coding"; gene_name "Cux1"; transcript_type "protein_coding"; transcript_name "Cux1-201"; exon_number 23; exon_id "ENSMUSE00001314014.2"; level 2; protein_id "ENSMUSP00000004097.9"; transcript_support_level "1"; mgi_id "MGI:88568"; tag "basic"; tag "appris_alternative_2"; tag "CCDS"; ccdsid "CCDS39328.1"; havana_gene "OTTMUSG00000040141.1"; havana_transcript "OTTMUST00000104304.1";
chr5	HAVANA	exon	136308284	136308548	0	-	.	gene_id "ENSMUSG00000029705.18"; transcript_id "ENSMUST00000175975.9"; gene_type "protein_coding"; gene_name "Cux1"; transcript_type "protein_coding"; transcript_name "Cux1-204"; exon_number 22; exon_id "ENSMUSE00001314014.2"; level 2; protein_id "ENSMUSP00000135223.3"; transcript_support_level "1"; mgi_id "MGI:88568"; tag "basic"; tag "appris_principal_3"; tag "CCDS"; ccdsid "CCDS71684.1"; havana_gene "OTTMUSG00000040141.1"; havana_transcript "OTTMUST00000104344.1";
chr5	HAVANA	CDS	136308284	136308548	0	-	2	gene_id "ENSMUSG00000029705.18"; transcript_id "ENSMUST00000175975.9"; gene_type "protein_coding"; gene_name "Cux1"; transcript_type "protein_coding"; transcript_name "Cux1-204"; exon_number 22; exon_id "ENSMUSE00001314014.2"; level 2; protein_id "ENSMUSP00000135223.3"; transcript_support_level "1"; mgi_id "MGI:88568"; tag "basic"; tag "appris_principal_3"; tag "CCDS"; ccdsid "CCDS71684.1"; havana_gene "OTTMUSG00000040141.1"; havana_transcript "OTTMUST00000104344.1";
chr5	HAVANA	exon	136308284	136308548	0	-	.	gene_id "ENSMUSG00000029705.18"; transcript_id "ENSMUST00000176486.9"; gene_type "protein_coding"; gene_name "Cux1"; transcript_type "protein_coding"; transcript_name "Cux1-209"; exon_number 19; exon_id "ENSMUSE00001314014.2"; level 2; protein_id "ENSMUSP00000135370.3"; transcript_support_level "1"; mgi_id "MGI:88568"; tag "mRNA_start_NF"; tag "cds_start_NF"; havana_gene "OTTMUSG00000040141.1"; havana_transcript "OTTMUST00000104303.1";
chr5	HAVANA	CDS	136308284	136308548	0	-	2	gene_id "ENSMUSG00000029705.18"; transcript_id "ENSMUST00000176486.9"; gene_type "protein_coding"; gene_name "Cux1"; transcript_type "protein_coding"; transcript_name "Cux1-209"; exon_number 19; exon_id "ENSMUSE00001314014.2"; level 2; protein_id "ENSMUSP00000135370.3"; transcript_support_level "1"; mgi_id "MGI:88568"; tag "mRNA_start_NF"; tag "cds_start_NF"; havana_gene "OTTMUSG00000040141.1"; havana_transcript "OTTMUST00000104303.1";
chr5	HAVANA	exon	136308284	136308548	0	-	.	gene_id "ENSMUSG00000029705.18"; transcript_id "ENSMUST00000176778.8"; gene_type "protein_coding"; gene_name "Cux1"; transcript_type "protein_coding"; transcript_name "Cux1-212"; exon_number 23; exon_id "ENSMUSE00001314014.2"; level 2; protein_id "ENSMUSP00000135892.2"; transcript_support_level "5"; mgi_id "MGI:88568"; tag "basic"; tag "appris_alternative_2"; havana_gene "OTTMUSG00000040141.1"; havana_transcript "OTTMUST00000104305.1";
chr5	HAVANA	CDS	136308284	136308548	0	-	2	gene_id "ENSMUSG00000029705.18"; transcript_id "ENSMUST00000176778.8"; gene_type "protein_coding"; gene_name "Cux1"; transcript_type "protein_coding"; transcript_name "Cux1-212"; exon_number 23; exon_id "ENSMUSE00001314014.2"; level 2; protein_id "ENSMUSP00000135892.2"; transcript_support_level "5"; mgi_id "MGI:88568"; tag "basic"; tag "appris_alternative_2"; havana_gene "OTTMUSG00000040141.1"; havana_transcript "OTTMUST00000104305.1";
chr5	HAVANA	exon	136308284	136308548	0	-	.	gene_id "ENSMUSG00000029705.18"; transcript_id "ENSMUST00000176172.8"; gene_type "protein_coding"; gene_name "Cux1"; transcript_type "protein_coding"; transcript_name "Cux1-206"; exon_number 23; exon_id "ENSMUSE00001314014.2"; level 2; protein_id "ENSMUSP00000135086.2"; transcript_support_level "1"; mgi_id "MGI:88568"; tag "not_organism_supported"; tag "basic"; tag "Ensembl_canonical"; tag "GENCODE_Primary"; tag "appris_alternative_2"; havana_gene "OTTMUSG00000040141.1"; havana_transcript "OTTMUST00000104306.1";
chr5	HAVANA	CDS	136308284	136308548	0	-	2	gene_id "ENSMUSG00000029705.18"; transcript_id "ENSMUST00000176172.8"; gene_type "protein_coding"; gene_name "Cux1"; transcript_type "protein_coding"; transcript_name "Cux1-206"; exon_number 23; exon_id "ENSMUSE00001314014.2"; level 2; protein_id "ENSMUSP00000135086.2"; transcript_support_level "1"; mgi_id "MGI:88568"; tag "not_organism_supported"; tag "basic"; tag "Ensembl_canonical"; tag "GENCODE_Primary"; tag "appris_alternative_2"; havana_gene "OTTMUSG00000040141.1"; havana_transcript "OTTMUST00000104306.1";
chr5	HAVANA	exon	136308284	136308548	0	-	.	gene_id "ENSMUSG00000029705.18"; transcript_id "ENSMUST00000163906.2"; gene_type "protein_coding"; gene_name "Cux1"; transcript_type "protein_coding_CDS_not_defined"; transcript_name "Cux1-202"; exon_number 4; exon_id "ENSMUSE00001317666.2"; level 2; transcript_support_level "1"; mgi_id "MGI:88568"; havana_gene "OTTMUSG00000040141.1"; havana_transcript "OTTMUST00000104345.1";
chr5	HAVANA	exon	136311722	136311910	0	-	.	gene_id "ENSMUSG00000029705.18"; transcript_id "ENSMUST00000004097.16"; gene_type "protein_coding"; gene_name "Cux1"; transcript_type "protein_coding"; transcript_name "Cux1-201"; exon_number 22; exon_id "ENSMUSE00001317343.2"; level 2; protein_id "ENSMUSP00000004097.9"; transcript_support_level "1"; mgi_id "MGI:88568"; tag "basic"; tag "appris_alternative_2"; tag "CCDS"; ccdsid "CCDS39328.1"; havana_gene "OTTMUSG00000040141.1"; havana_transcript "OTTMUST00000104304.1";
chr5	HAVANA	CDS	136311722	136311910	0	-	2	gene_id "ENSMUSG00000029705.18"; transcript_id "ENSMUST00000004097.16"; gene_type "protein_coding"; gene_name "Cux1"; transcript_type "protein_coding"; transcript_name "Cux1-201"; exon_number 22; exon_id "ENSMUSE00001317343.2"; level 2; protein_id "ENSMUSP00000004097.9"; transcript_support_level "1"; mgi_id "MGI:88568"; tag "basic"; tag "appris_alternative_2"; tag "CCDS"; ccdsid "CCDS39328.1"; havana_gene "OTTMUSG00000040141.1"; havana_transcript "OTTMUST00000104304.1";
chr5	HAVANA	exon	136311722	136311910	0	-	.	gene_id "ENSMUSG00000029705.18"; transcript_id "ENSMUST00000175975.9"; gene_type "protein_coding"; gene_name "Cux1"; transcript_type "protein_coding"; transcript_name "Cux1-204"; exon_number 21; exon_id "ENSMUSE00001317343.2"; level 2; protein_id "ENSMUSP00000135223.3"; transcript_support_level "1"; mgi_id "MGI:88568"; tag "basic"; tag "appris_principal_3"; tag "CCDS"; ccdsid "CCDS71684.1"; havana_gene "OTTMUSG00000040141.1"; havana_transcript "OTTMUST00000104344.1";
chr5	HAVANA	CDS	136311722	136311910	0	-	2	gene_id "ENSMUSG00000029705.18"; transcript_id "ENSMUST00000175975.9"; gene_type "protein_coding"; gene_name "Cux1"; transcript_type "protein_coding"; transcript_name "Cux1-204"; exon_number 21; exon_id "ENSMUSE00001317343.2"; level 2; protein_id "ENSMUSP00000135223.3"; transcript_support_level "1"; mgi_id "MGI:88568"; tag "basic"; tag "appris_principal_3"; tag "CCDS"; ccdsid "CCDS71684.1"; havana_gene "OTTMUSG00000040141.1"; havana_transcript "OTTMUST00000104344.1";
chr5	HAVANA	exon	136311722	136311910	0	-	.	gene_id "ENSMUSG00000029705.18"; transcript_id "ENSMUST00000176486.9"; gene_type "protein_coding"; gene_name "Cux1"; transcript_type "protein_coding"; transcript_name "Cux1-209"; exon_number 18; exon_id "ENSMUSE00001317343.2"; level 2; protein_id "ENSMUSP00000135370.3"; transcript_support_level "1"; mgi_id "MGI:88568"; tag "mRNA_start_NF"; tag "cds_start_NF"; havana_gene "OTTMUSG00000040141.1"; havana_transcript "OTTMUST00000104303.1";
chr5	HAVANA	CDS	136311722	136311910	0	-	2	gene_id "ENSMUSG00000029705.18"; transcript_id "ENSMUST00000176486.9"; gene_type "protein_coding"; gene_name "Cux1"; transcript_type "protein_coding"; transcript_name "Cux1-209"; exon_number 18; exon_id "ENSMUSE00001317343.2"; level 2; protein_id "ENSMUSP00000135370.3"; transcript_support_level "1"; mgi_id "MGI:88568"; tag "mRNA_start_NF"; tag "cds_start_NF"; havana_gene "OTTMUSG00000040141.1"; havana_transcript "OTTMUST00000104303.1";
chr5	HAVANA	exon	136311722	136311910	0	-	.	gene_id "ENSMUSG00000029705.18"; transcript_id "ENSMUST00000176778.8"; gene_type "protein_coding"; gene_name "Cux1"; transcript_type "protein_coding"; transcript_name "Cux1-212"; exon_number 22; exon_id "ENSMUSE00001317343.2"; level 2; protein_id "ENSMUSP00000135892.2"; transcript_support_level "5"; mgi_id "MGI:88568"; tag "basic"; tag "appris_alternative_2"; havana_gene "OTTMUSG00000040141.1"; havana_transcript "OTTMUST00000104305.1";
chr5	HAVANA	CDS	136311722	136311910	0	-	2	gene_id "ENSMUSG00000029705.18"; transcript_id "ENSMUST00000176778.8"; gene_type "protein_coding"; gene_name "Cux1"; transcript_type "protein_coding"; transcript_name "Cux1-212"; exon_number 22; exon_id "ENSMUSE00001317343.2"; level 2; protein_id "ENSMUSP00000135892.2"; transcript_support_level "5"; mgi_id "MGI:88568"; tag "basic"; tag "appris_alternative_2"; havana_gene "OTTMUSG00000040141.1"; havana_transcript "OTTMUST00000104305.1";
chr5	HAVANA	exon	136311722	136311910	0	-	.	gene_id "ENSMUSG00000029705.18"; transcript_id "ENSMUST00000176172.8"; gene_type "protein_coding"; gene_name "Cux1"; transcript_type "protein_coding"; transcript_name "Cux1-206"; exon_number 22; exon_id "ENSMUSE00001317343.2"; level 2; protein_id "ENSMUSP00000135086.2"; transcript_support_level "1"; mgi_id "MGI:88568"; tag "not_organism_supported"; tag "basic"; tag "Ensembl_canonical"; tag "GENCODE_Primary"; tag "appris_alternative_2"; havana_gene "OTTMUSG00000040141.1"; havana_transcript "OTTMUST00000104306.1";
chr5	HAVANA	CDS	136311722	136311910	0	-	2	gene_id "ENSMUSG00000029705.18"; transcript_id "ENSMUST00000176172.8"; gene_type "protein_coding"; gene_name "Cux1"; transcript_type "protein_coding"; transcript_name "Cux1-206"; exon_number 22; exon_id "ENSMUSE00001317343.2"; level 2; protein_id "ENSMUSP00000135086.2"; transcript_support_level "1"; mgi_id "MGI:88568"; tag "not_organism_supported"; tag "basic"; tag "Ensembl_canonical"; tag "GENCODE_Primary"; tag "appris_alternative_2"; havana_gene "OTTMUSG00000040141.1"; havana_transcript "OTTMUST00000104306.1";
chr5	HAVANA	exon	136311722	136311910	0	-	.	gene_id "ENSMUSG00000029705.18"; transcript_id "ENSMUST00000163906.2"; gene_type "protein_coding"; gene_name "Cux1"; transcript_type "protein_coding_CDS_not_defined"; transcript_name "Cux1-202"; exon_number 3; exon_id "ENSMUSE00001316895.2"; level 2; transcript_support_level "1"; mgi_id "MGI:88568"; havana_gene "OTTMUSG00000040141.1"; havana_transcript "OTTMUST00000104345.1";
chr5	HAVANA	exon	136315615	136315917	0	-	.	gene_id "ENSMUSG00000029705.18"; transcript_id "ENSMUST00000004097.16"; gene_type "protein_coding"; gene_name "Cux1"; transcript_type "protein_coding"; transcript_name "Cux1-201"; exon_number 21; exon_id "ENSMUSE00001251979.2"; level 2; protein_id "ENSMUSP00000004097.9"; transcript_support_level "1"; mgi_id "MGI:88568"; tag "basic"; tag "appris_alternative_2"; tag "CCDS"; ccdsid "CCDS39328.1"; havana_gene "OTTMUSG00000040141.1"; havana_transcript "OTTMUST00000104304.1";
chr5	HAVANA	CDS	136315615	136315917	0	-	2	gene_id "ENSMUSG00000029705.18"; transcript_id "ENSMUST00000004097.16"; gene_type "protein_coding"; gene_name "Cux1"; transcript_type "protein_coding"; transcript_name "Cux1-201"; exon_number 21; exon_id "ENSMUSE00001251979.2"; level 2; protein_id "ENSMUSP00000004097.9"; transcript_support_level "1"; mgi_id "MGI:88568"; tag "basic"; tag "appris_alternative_2"; tag "CCDS"; ccdsid "CCDS39328.1"; havana_gene "OTTMUSG00000040141.1"; havana_transcript "OTTMUST00000104304.1";
chr5	HAVANA	exon	136315615	136315917	0	-	.	gene_id "ENSMUSG00000029705.18"; transcript_id "ENSMUST00000175975.9"; gene_type "protein_coding"; gene_name "Cux1"; transcript_type "protein_coding"; transcript_name "Cux1-204"; exon_number 20; exon_id "ENSMUSE00001251979.2"; level 2; protein_id "ENSMUSP00000135223.3"; transcript_support_level "1"; mgi_id "MGI:88568"; tag "basic"; tag "appris_principal_3"; tag "CCDS"; ccdsid "CCDS71684.1"; havana_gene "OTTMUSG00000040141.1"; havana_transcript "OTTMUST00000104344.1";
chr5	HAVANA	CDS	136315615	136315917	0	-	2	gene_id "ENSMUSG00000029705.18"; transcript_id "ENSMUST00000175975.9"; gene_type "protein_coding"; gene_name "Cux1"; transcript_type "protein_coding"; transcript_name "Cux1-204"; exon_number 20; exon_id "ENSMUSE00001251979.2"; level 2; protein_id "ENSMUSP00000135223.3"; transcript_support_level "1"; mgi_id "MGI:88568"; tag "basic"; tag "appris_principal_3"; tag "CCDS"; ccdsid "CCDS71684.1"; havana_gene "OTTMUSG00000040141.1"; havana_transcript "OTTMUST00000104344.1";
chr5	HAVANA	exon	136315615	136315917	0	-	.	gene_id "ENSMUSG00000029705.18"; transcript_id "ENSMUST00000176486.9"; gene_type "protein_coding"; gene_name "Cux1"; transcript_type "protein_coding"; transcript_name "Cux1-209"; exon_number 17; exon_id "ENSMUSE00001251979.2"; level 2; protein_id "ENSMUSP00000135370.3"; transcript_support_level "1"; mgi_id "MGI:88568"; tag "mRNA_start_NF"; tag "cds_start_NF"; havana_gene "OTTMUSG00000040141.1"; havana_transcript "OTTMUST00000104303.1";
chr5	HAVANA	CDS	136315615	136315917	0	-	2	gene_id "ENSMUSG00000029705.18"; transcript_id "ENSMUST00000176486.9"; gene_type "protein_coding"; gene_name "Cux1"; transcript_type "protein_coding"; transcript_name "Cux1-209"; exon_number 17; exon_id "ENSMUSE00001251979.2"; level 2; protein_id "ENSMUSP00000135370.3"; transcript_support_level "1"; mgi_id "MGI:88568"; tag "mRNA_start_NF"; tag "cds_start_NF"; havana_gene "OTTMUSG00000040141.1"; havana_transcript "OTTMUST00000104303.1";
chr5	HAVANA	exon	136315615	136315917	0	-	.	gene_id "ENSMUSG00000029705.18"; transcript_id "ENSMUST00000176778.8"; gene_type "protein_coding"; gene_name "Cux1"; transcript_type "protein_coding"; transcript_name "Cux1-212"; exon_number 21; exon_id "ENSMUSE00001251979.2"; level 2; protein_id "ENSMUSP00000135892.2"; transcript_support_level "5"; mgi_id "MGI:88568"; tag "basic"; tag "appris_alternative_2"; havana_gene "OTTMUSG00000040141.1"; havana_transcript "OTTMUST00000104305.1";
chr5	HAVANA	CDS	136315615	136315917	0	-	2	gene_id "ENSMUSG00000029705.18"; transcript_id "ENSMUST00000176778.8"; gene_type "protein_coding"; gene_name "Cux1"; transcript_type "protein_coding"; transcript_name "Cux1-212"; exon_number 21; exon_id "ENSMUSE00001251979.2"; level 2; protein_id "ENSMUSP00000135892.2"; transcript_support_level "5"; mgi_id "MGI:88568"; tag "basic"; tag "appris_alternative_2"; havana_gene "OTTMUSG00000040141.1"; havana_transcript "OTTMUST00000104305.1";
chr5	HAVANA	exon	136315615	136315917	0	-	.	gene_id "ENSMUSG00000029705.18"; transcript_id "ENSMUST00000176172.8"; gene_type "protein_coding"; gene_name "Cux1"; transcript_type "protein_coding"; transcript_name "Cux1-206"; exon_number 21; exon_id "ENSMUSE00001251979.2"; level 2; protein_id "ENSMUSP00000135086.2"; transcript_support_level "1"; mgi_id "MGI:88568"; tag "not_organism_supported"; tag "basic"; tag "Ensembl_canonical"; tag "GENCODE_Primary"; tag "appris_alternative_2"; havana_gene "OTTMUSG00000040141.1"; havana_transcript "OTTMUST00000104306.1";
chr5	HAVANA	CDS	136315615	136315917	0	-	2	gene_id "ENSMUSG00000029705.18"; transcript_id "ENSMUST00000176172.8"; gene_type "protein_coding"; gene_name "Cux1"; transcript_type "protein_coding"; transcript_name "Cux1-206"; exon_number 21; exon_id "ENSMUSE00001251979.2"; level 2; protein_id "ENSMUSP00000135086.2"; transcript_support_level "1"; mgi_id "MGI:88568"; tag "not_organism_supported"; tag "basic"; tag "Ensembl_canonical"; tag "GENCODE_Primary"; tag "appris_alternative_2"; havana_gene "OTTMUSG00000040141.1"; havana_transcript "OTTMUST00000104306.1";
chr5	HAVANA	exon	136315615	136315917	0	-	.	gene_id "ENSMUSG00000029705.18"; transcript_id "ENSMUST00000163906.2"; gene_type "protein_coding"; gene_name "Cux1"; transcript_type "protein_coding_CDS_not_defined"; transcript_name "Cux1-202"; exon_number 2; exon_id "ENSMUSE00001293509.2"; level 2; transcript_support_level "1"; mgi_id "MGI:88568"; havana_gene "OTTMUSG00000040141.1"; havana_transcript "OTTMUST00000104345.1";
chr5	HAVANA	exon	136331222	136331375	0	-	.	gene_id "ENSMUSG00000029705.18"; transcript_id "ENSMUST00000163906.2"; gene_type "protein_coding"; gene_name "Cux1"; transcript_type "protein_coding_CDS_not_defined"; transcript_name "Cux1-202"; exon_number 1; exon_id "ENSMUSE00000902703.2"; level 2; transcript_support_level "1"; mgi_id "MGI:88568"; havana_gene "OTTMUSG00000040141.1"; havana_transcript "OTTMUST00000104345.1";
chr5	HAVANA	exon	136333577	136333633	0	-	.	gene_id "ENSMUSG00000029705.18"; transcript_id "ENSMUST00000004097.16"; gene_type "protein_coding"; gene_name "Cux1"; transcript_type "protein_coding"; transcript_name "Cux1-201"; exon_number 20; exon_id "ENSMUSE00000191885.2"; level 2; protein_id "ENSMUSP00000004097.9"; transcript_support_level "1"; mgi_id "MGI:88568"; tag "basic"; tag "appris_alternative_2"; tag "CCDS"; ccdsid "CCDS39328.1"; havana_gene "OTTMUSG00000040141.1"; havana_transcript "OTTMUST00000104304.1";
chr5	HAVANA	CDS	136333577	136333633	0	-	2	gene_id "ENSMUSG00000029705.18"; transcript_id "ENSMUST00000004097.16"; gene_type "protein_coding"; gene_name "Cux1"; transcript_type "protein_coding"; transcript_name "Cux1-201"; exon_number 20; exon_id "ENSMUSE00000191885.2"; level 2; protein_id "ENSMUSP00000004097.9"; transcript_support_level "1"; mgi_id "MGI:88568"; tag "basic"; tag "appris_alternative_2"; tag "CCDS"; ccdsid "CCDS39328.1"; havana_gene "OTTMUSG00000040141.1"; havana_transcript "OTTMUST00000104304.1";
chr5	HAVANA	exon	136333577	136333633	0	-	.	gene_id "ENSMUSG00000029705.18"; transcript_id "ENSMUST00000175975.9"; gene_type "protein_coding"; gene_name "Cux1"; transcript_type "protein_coding"; transcript_name "Cux1-204"; exon_number 19; exon_id "ENSMUSE00000191885.2"; level 2; protein_id "ENSMUSP00000135223.3"; transcript_support_level "1"; mgi_id "MGI:88568"; tag "basic"; tag "appris_principal_3"; tag "CCDS"; ccdsid "CCDS71684.1"; havana_gene "OTTMUSG00000040141.1"; havana_transcript "OTTMUST00000104344.1";
chr5	HAVANA	CDS	136333577	136333633	0	-	2	gene_id "ENSMUSG00000029705.18"; transcript_id "ENSMUST00000175975.9"; gene_type "protein_coding"; gene_name "Cux1"; transcript_type "protein_coding"; transcript_name "Cux1-204"; exon_number 19; exon_id "ENSMUSE00000191885.2"; level 2; protein_id "ENSMUSP00000135223.3"; transcript_support_level "1"; mgi_id "MGI:88568"; tag "basic"; tag "appris_principal_3"; tag "CCDS"; ccdsid "CCDS71684.1"; havana_gene "OTTMUSG00000040141.1"; havana_transcript "OTTMUST00000104344.1";
chr5	HAVANA	exon	136333577	136333633	0	-	.	gene_id "ENSMUSG00000029705.18"; transcript_id "ENSMUST00000176486.9"; gene_type "protein_coding"; gene_name "Cux1"; transcript_type "protein_coding"; transcript_name "Cux1-209"; exon_number 16; exon_id "ENSMUSE00000191885.2"; level 2; protein_id "ENSMUSP00000135370.3"; transcript_support_level "1"; mgi_id "MGI:88568"; tag "mRNA_start_NF"; tag "cds_start_NF"; havana_gene "OTTMUSG00000040141.1"; havana_transcript "OTTMUST00000104303.1";
chr5	HAVANA	CDS	136333577	136333633	0	-	2	gene_id "ENSMUSG00000029705.18"; transcript_id "ENSMUST00000176486.9"; gene_type "protein_coding"; gene_name "Cux1"; transcript_type "protein_coding"; transcript_name "Cux1-209"; exon_number 16; exon_id "ENSMUSE00000191885.2"; level 2; protein_id "ENSMUSP00000135370.3"; transcript_support_level "1"; mgi_id "MGI:88568"; tag "mRNA_start_NF"; tag "cds_start_NF"; havana_gene "OTTMUSG00000040141.1"; havana_transcript "OTTMUST00000104303.1";
chr5	HAVANA	exon	136333577	136333633	0	-	.	gene_id "ENSMUSG00000029705.18"; transcript_id "ENSMUST00000176778.8"; gene_type "protein_coding"; gene_name "Cux1"; transcript_type "protein_coding"; transcript_name "Cux1-212"; exon_number 20; exon_id "ENSMUSE00000191885.2"; level 2; protein_id "ENSMUSP00000135892.2"; transcript_support_level "5"; mgi_id "MGI:88568"; tag "basic"; tag "appris_alternative_2"; havana_gene "OTTMUSG00000040141.1"; havana_transcript "OTTMUST00000104305.1";
chr5	HAVANA	CDS	136333577	136333633	0	-	2	gene_id "ENSMUSG00000029705.18"; transcript_id "ENSMUST00000176778.8"; gene_type "protein_coding"; gene_name "Cux1"; transcript_type "protein_coding"; transcript_name "Cux1-212"; exon_number 20; exon_id "ENSMUSE00000191885.2"; level 2; protein_id "ENSMUSP00000135892.2"; transcript_support_level "5"; mgi_id "MGI:88568"; tag "basic"; tag "appris_alternative_2"; havana_gene "OTTMUSG00000040141.1"; havana_transcript "OTTMUST00000104305.1";
chr5	HAVANA	exon	136333577	136333633	0	-	.	gene_id "ENSMUSG00000029705.18"; transcript_id "ENSMUST00000176172.8"; gene_type "protein_coding"; gene_name "Cux1"; transcript_type "protein_coding"; transcript_name "Cux1-206"; exon_number 20; exon_id "ENSMUSE00000191885.2"; level 2; protein_id "ENSMUSP00000135086.2"; transcript_support_level "1"; mgi_id "MGI:88568"; tag "not_organism_supported"; tag "basic"; tag "Ensembl_canonical"; tag "GENCODE_Primary"; tag "appris_alternative_2"; havana_gene "OTTMUSG00000040141.1"; havana_transcript "OTTMUST00000104306.1";
chr5	HAVANA	CDS	136333577	136333633	0	-	2	gene_id "ENSMUSG00000029705.18"; transcript_id "ENSMUST00000176172.8"; gene_type "protein_coding"; gene_name "Cux1"; transcript_type "protein_coding"; transcript_name "Cux1-206"; exon_number 20; exon_id "ENSMUSE00000191885.2"; level 2; protein_id "ENSMUSP00000135086.2"; transcript_support_level "1"; mgi_id "MGI:88568"; tag "not_organism_supported"; tag "basic"; tag "Ensembl_canonical"; tag "GENCODE_Primary"; tag "appris_alternative_2"; havana_gene "OTTMUSG00000040141.1"; havana_transcript "OTTMUST00000104306.1";
chr5	HAVANA	exon	136334303	136334468	0	-	.	gene_id "ENSMUSG00000029705.18"; transcript_id "ENSMUST00000004097.16"; gene_type "protein_coding"; gene_name "Cux1"; transcript_type "protein_coding"; transcript_name "Cux1-201"; exon_number 19; exon_id "ENSMUSE00000191857.2"; level 2; protein_id "ENSMUSP00000004097.9"; transcript_support_level "1"; mgi_id "MGI:88568"; tag "basic"; tag "appris_alternative_2"; tag "CCDS"; ccdsid "CCDS39328.1"; havana_gene "OTTMUSG00000040141.1"; havana_transcript "OTTMUST00000104304.1";
chr5	HAVANA	CDS	136334303	136334468	0	-	0	gene_id "ENSMUSG00000029705.18"; transcript_id "ENSMUST00000004097.16"; gene_type "protein_coding"; gene_name "Cux1"; transcript_type "protein_coding"; transcript_name "Cux1-201"; exon_number 19; exon_id "ENSMUSE00000191857.2"; level 2; protein_id "ENSMUSP00000004097.9"; transcript_support_level "1"; mgi_id "MGI:88568"; tag "basic"; tag "appris_alternative_2"; tag "CCDS"; ccdsid "CCDS39328.1"; havana_gene "OTTMUSG00000040141.1"; havana_transcript "OTTMUST00000104304.1";
chr5	HAVANA	exon	136334303	136334468	0	-	.	gene_id "ENSMUSG00000029705.18"; transcript_id "ENSMUST00000175975.9"; gene_type "protein_coding"; gene_name "Cux1"; transcript_type "protein_coding"; transcript_name "Cux1-204"; exon_number 18; exon_id "ENSMUSE00000191857.2"; level 2; protein_id "ENSMUSP00000135223.3"; transcript_support_level "1"; mgi_id "MGI:88568"; tag "basic"; tag "appris_principal_3"; tag "CCDS"; ccdsid "CCDS71684.1"; havana_gene "OTTMUSG00000040141.1"; havana_transcript "OTTMUST00000104344.1";
chr5	HAVANA	CDS	136334303	136334468	0	-	0	gene_id "ENSMUSG00000029705.18"; transcript_id "ENSMUST00000175975.9"; gene_type "protein_coding"; gene_name "Cux1"; transcript_type "protein_coding"; transcript_name "Cux1-204"; exon_number 18; exon_id "ENSMUSE00000191857.2"; level 2; protein_id "ENSMUSP00000135223.3"; transcript_support_level "1"; mgi_id "MGI:88568"; tag "basic"; tag "appris_principal_3"; tag "CCDS"; ccdsid "CCDS71684.1"; havana_gene "OTTMUSG00000040141.1"; havana_transcript "OTTMUST00000104344.1";
chr5	HAVANA	exon	136334303	136334468	0	-	.	gene_id "ENSMUSG00000029705.18"; transcript_id "ENSMUST00000176486.9"; gene_type "protein_coding"; gene_name "Cux1"; transcript_type "protein_coding"; transcript_name "Cux1-209"; exon_number 15; exon_id "ENSMUSE00000191857.2"; level 2; protein_id "ENSMUSP00000135370.3"; transcript_support_level "1"; mgi_id "MGI:88568"; tag "mRNA_start_NF"; tag "cds_start_NF"; havana_gene "OTTMUSG00000040141.1"; havana_transcript "OTTMUST00000104303.1";
chr5	HAVANA	CDS	136334303	136334468	0	-	0	gene_id "ENSMUSG00000029705.18"; transcript_id "ENSMUST00000176486.9"; gene_type "protein_coding"; gene_name "Cux1"; transcript_type "protein_coding"; transcript_name "Cux1-209"; exon_number 15; exon_id "ENSMUSE00000191857.2"; level 2; protein_id "ENSMUSP00000135370.3"; transcript_support_level "1"; mgi_id "MGI:88568"; tag "mRNA_start_NF"; tag "cds_start_NF"; havana_gene "OTTMUSG00000040141.1"; havana_transcript "OTTMUST00000104303.1";
chr5	HAVANA	exon	136334303	136334468	0	-	.	gene_id "ENSMUSG00000029705.18"; transcript_id "ENSMUST00000176778.8"; gene_type "protein_coding"; gene_name "Cux1"; transcript_type "protein_coding"; transcript_name "Cux1-212"; exon_number 19; exon_id "ENSMUSE00000191857.2"; level 2; protein_id "ENSMUSP00000135892.2"; transcript_support_level "5"; mgi_id "MGI:88568"; tag "basic"; tag "appris_alternative_2"; havana_gene "OTTMUSG00000040141.1"; havana_transcript "OTTMUST00000104305.1";
chr5	HAVANA	CDS	136334303	136334468	0	-	0	gene_id "ENSMUSG00000029705.18"; transcript_id "ENSMUST00000176778.8"; gene_type "protein_coding"; gene_name "Cux1"; transcript_type "protein_coding"; transcript_name "Cux1-212"; exon_number 19; exon_id "ENSMUSE00000191857.2"; level 2; protein_id "ENSMUSP00000135892.2"; transcript_support_level "5"; mgi_id "MGI:88568"; tag "basic"; tag "appris_alternative_2"; havana_gene "OTTMUSG00000040141.1"; havana_transcript "OTTMUST00000104305.1";
chr5	HAVANA	exon	136334303	136334468	0	-	.	gene_id "ENSMUSG00000029705.18"; transcript_id "ENSMUST00000176172.8"; gene_type "protein_coding"; gene_name "Cux1"; transcript_type "protein_coding"; transcript_name "Cux1-206"; exon_number 19; exon_id "ENSMUSE00000191857.2"; level 2; protein_id "ENSMUSP00000135086.2"; transcript_support_level "1"; mgi_id "MGI:88568"; tag "not_organism_supported"; tag "basic"; tag "Ensembl_canonical"; tag "GENCODE_Primary"; tag "appris_alternative_2"; havana_gene "OTTMUSG00000040141.1"; havana_transcript "OTTMUST00000104306.1";
chr5	HAVANA	CDS	136334303	136334468	0	-	0	gene_id "ENSMUSG00000029705.18"; transcript_id "ENSMUST00000176172.8"; gene_type "protein_coding"; gene_name "Cux1"; transcript_type "protein_coding"; transcript_name "Cux1-206"; exon_number 19; exon_id "ENSMUSE00000191857.2"; level 2; protein_id "ENSMUSP00000135086.2"; transcript_support_level "1"; mgi_id "MGI:88568"; tag "not_organism_supported"; tag "basic"; tag "Ensembl_canonical"; tag "GENCODE_Primary"; tag "appris_alternative_2"; havana_gene "OTTMUSG00000040141.1"; havana_transcript "OTTMUST00000104306.1";
chr5	HAVANA	exon	136336613	136337448	0	-	.	gene_id "ENSMUSG00000029705.18"; transcript_id "ENSMUST00000004097.16"; gene_type "protein_coding"; gene_name "Cux1"; transcript_type "protein_coding"; transcript_name "Cux1-201"; exon_number 18; exon_id "ENSMUSE00000191893.2"; level 2; protein_id "ENSMUSP00000004097.9"; transcript_support_level "1"; mgi_id "MGI:88568"; tag "basic"; tag "appris_alternative_2"; tag "CCDS"; ccdsid "CCDS39328.1"; havana_gene "OTTMUSG00000040141.1"; havana_transcript "OTTMUST00000104304.1";
chr5	HAVANA	CDS	136336613	136337448	0	-	2	gene_id "ENSMUSG00000029705.18"; transcript_id "ENSMUST00000004097.16"; gene_type "protein_coding"; gene_name "Cux1"; transcript_type "protein_coding"; transcript_name "Cux1-201"; exon_number 18; exon_id "ENSMUSE00000191893.2"; level 2; protein_id "ENSMUSP00000004097.9"; transcript_support_level "1"; mgi_id "MGI:88568"; tag "basic"; tag "appris_alternative_2"; tag "CCDS"; ccdsid "CCDS39328.1"; havana_gene "OTTMUSG00000040141.1"; havana_transcript "OTTMUST00000104304.1";
chr5	HAVANA	exon	136336613	136337448	0	-	.	gene_id "ENSMUSG00000029705.18"; transcript_id "ENSMUST00000175975.9"; gene_type "protein_coding"; gene_name "Cux1"; transcript_type "protein_coding"; transcript_name "Cux1-204"; exon_number 17; exon_id "ENSMUSE00000191893.2"; level 2; protein_id "ENSMUSP00000135223.3"; transcript_support_level "1"; mgi_id "MGI:88568"; tag "basic"; tag "appris_principal_3"; tag "CCDS"; ccdsid "CCDS71684.1"; havana_gene "OTTMUSG00000040141.1"; havana_transcript "OTTMUST00000104344.1";
chr5	HAVANA	CDS	136336613	136337448	0	-	2	gene_id "ENSMUSG00000029705.18"; transcript_id "ENSMUST00000175975.9"; gene_type "protein_coding"; gene_name "Cux1"; transcript_type "protein_coding"; transcript_name "Cux1-204"; exon_number 17; exon_id "ENSMUSE00000191893.2"; level 2; protein_id "ENSMUSP00000135223.3"; transcript_support_level "1"; mgi_id "MGI:88568"; tag "basic"; tag "appris_principal_3"; tag "CCDS"; ccdsid "CCDS71684.1"; havana_gene "OTTMUSG00000040141.1"; havana_transcript "OTTMUST00000104344.1";
chr5	HAVANA	exon	136336613	136337448	0	-	.	gene_id "ENSMUSG00000029705.18"; transcript_id "ENSMUST00000176486.9"; gene_type "protein_coding"; gene_name "Cux1"; transcript_type "protein_coding"; transcript_name "Cux1-209"; exon_number 14; exon_id "ENSMUSE00000191893.2"; level 2; protein_id "ENSMUSP00000135370.3"; transcript_support_level "1"; mgi_id "MGI:88568"; tag "mRNA_start_NF"; tag "cds_start_NF"; havana_gene "OTTMUSG00000040141.1"; havana_transcript "OTTMUST00000104303.1";
chr5	HAVANA	CDS	136336613	136337448	0	-	2	gene_id "ENSMUSG00000029705.18"; transcript_id "ENSMUST00000176486.9"; gene_type "protein_coding"; gene_name "Cux1"; transcript_type "protein_coding"; transcript_name "Cux1-209"; exon_number 14; exon_id "ENSMUSE00000191893.2"; level 2; protein_id "ENSMUSP00000135370.3"; transcript_support_level "1"; mgi_id "MGI:88568"; tag "mRNA_start_NF"; tag "cds_start_NF"; havana_gene "OTTMUSG00000040141.1"; havana_transcript "OTTMUST00000104303.1";
chr5	HAVANA	exon	136336613	136337448	0	-	.	gene_id "ENSMUSG00000029705.18"; transcript_id "ENSMUST00000176778.8"; gene_type "protein_coding"; gene_name "Cux1"; transcript_type "protein_coding"; transcript_name "Cux1-212"; exon_number 18; exon_id "ENSMUSE00000191893.2"; level 2; protein_id "ENSMUSP00000135892.2"; transcript_support_level "5"; mgi_id "MGI:88568"; tag "basic"; tag "appris_alternative_2"; havana_gene "OTTMUSG00000040141.1"; havana_transcript "OTTMUST00000104305.1";
chr5	HAVANA	CDS	136336613	136337448	0	-	2	gene_id "ENSMUSG00000029705.18"; transcript_id "ENSMUST00000176778.8"; gene_type "protein_coding"; gene_name "Cux1"; transcript_type "protein_coding"; transcript_name "Cux1-212"; exon_number 18; exon_id "ENSMUSE00000191893.2"; level 2; protein_id "ENSMUSP00000135892.2"; transcript_support_level "5"; mgi_id "MGI:88568"; tag "basic"; tag "appris_alternative_2"; havana_gene "OTTMUSG00000040141.1"; havana_transcript "OTTMUST00000104305.1";
chr5	HAVANA	exon	136336613	136337448	0	-	.	gene_id "ENSMUSG00000029705.18"; transcript_id "ENSMUST00000176172.8"; gene_type "protein_coding"; gene_name "Cux1"; transcript_type "protein_coding"; transcript_name "Cux1-206"; exon_number 18; exon_id "ENSMUSE00000191893.2"; level 2; protein_id "ENSMUSP00000135086.2"; transcript_support_level "1"; mgi_id "MGI:88568"; tag "not_organism_supported"; tag "basic"; tag "Ensembl_canonical"; tag "GENCODE_Primary"; tag "appris_alternative_2"; havana_gene "OTTMUSG00000040141.1"; havana_transcript "OTTMUST00000104306.1";
chr5	HAVANA	CDS	136336613	136337448	0	-	2	gene_id "ENSMUSG00000029705.18"; transcript_id "ENSMUST00000176172.8"; gene_type "protein_coding"; gene_name "Cux1"; transcript_type "protein_coding"; transcript_name "Cux1-206"; exon_number 18; exon_id "ENSMUSE00000191893.2"; level 2; protein_id "ENSMUSP00000135086.2"; transcript_support_level "1"; mgi_id "MGI:88568"; tag "not_organism_supported"; tag "basic"; tag "Ensembl_canonical"; tag "GENCODE_Primary"; tag "appris_alternative_2"; havana_gene "OTTMUSG00000040141.1"; havana_transcript "OTTMUST00000104306.1";
chr5	HAVANA	exon	136338601	136338702	0	-	.	gene_id "ENSMUSG00000029705.18"; transcript_id "ENSMUST00000004097.16"; gene_type "protein_coding"; gene_name "Cux1"; transcript_type "protein_coding"; transcript_name "Cux1-201"; exon_number 17; exon_id "ENSMUSE00000191895.2"; level 2; protein_id "ENSMUSP00000004097.9"; transcript_support_level "1"; mgi_id "MGI:88568"; tag "basic"; tag "appris_alternative_2"; tag "CCDS"; ccdsid "CCDS39328.1"; havana_gene "OTTMUSG00000040141.1"; havana_transcript "OTTMUST00000104304.1";
chr5	HAVANA	CDS	136338601	136338702	0	-	2	gene_id "ENSMUSG00000029705.18"; transcript_id "ENSMUST00000004097.16"; gene_type "protein_coding"; gene_name "Cux1"; transcript_type "protein_coding"; transcript_name "Cux1-201"; exon_number 17; exon_id "ENSMUSE00000191895.2"; level 2; protein_id "ENSMUSP00000004097.9"; transcript_support_level "1"; mgi_id "MGI:88568"; tag "basic"; tag "appris_alternative_2"; tag "CCDS"; ccdsid "CCDS39328.1"; havana_gene "OTTMUSG00000040141.1"; havana_transcript "OTTMUST00000104304.1";
chr5	HAVANA	exon	136338601	136338702	0	-	.	gene_id "ENSMUSG00000029705.18"; transcript_id "ENSMUST00000175975.9"; gene_type "protein_coding"; gene_name "Cux1"; transcript_type "protein_coding"; transcript_name "Cux1-204"; exon_number 16; exon_id "ENSMUSE00000191895.2"; level 2; protein_id "ENSMUSP00000135223.3"; transcript_support_level "1"; mgi_id "MGI:88568"; tag "basic"; tag "appris_principal_3"; tag "CCDS"; ccdsid "CCDS71684.1"; havana_gene "OTTMUSG00000040141.1"; havana_transcript "OTTMUST00000104344.1";
chr5	HAVANA	CDS	136338601	136338702	0	-	2	gene_id "ENSMUSG00000029705.18"; transcript_id "ENSMUST00000175975.9"; gene_type "protein_coding"; gene_name "Cux1"; transcript_type "protein_coding"; transcript_name "Cux1-204"; exon_number 16; exon_id "ENSMUSE00000191895.2"; level 2; protein_id "ENSMUSP00000135223.3"; transcript_support_level "1"; mgi_id "MGI:88568"; tag "basic"; tag "appris_principal_3"; tag "CCDS"; ccdsid "CCDS71684.1"; havana_gene "OTTMUSG00000040141.1"; havana_transcript "OTTMUST00000104344.1";
chr5	HAVANA	exon	136338601	136338702	0	-	.	gene_id "ENSMUSG00000029705.18"; transcript_id "ENSMUST00000176486.9"; gene_type "protein_coding"; gene_name "Cux1"; transcript_type "protein_coding"; transcript_name "Cux1-209"; exon_number 13; exon_id "ENSMUSE00000191895.2"; level 2; protein_id "ENSMUSP00000135370.3"; transcript_support_level "1"; mgi_id "MGI:88568"; tag "mRNA_start_NF"; tag "cds_start_NF"; havana_gene "OTTMUSG00000040141.1"; havana_transcript "OTTMUST00000104303.1";
chr5	HAVANA	CDS	136338601	136338702	0	-	2	gene_id "ENSMUSG00000029705.18"; transcript_id "ENSMUST00000176486.9"; gene_type "protein_coding"; gene_name "Cux1"; transcript_type "protein_coding"; transcript_name "Cux1-209"; exon_number 13; exon_id "ENSMUSE00000191895.2"; level 2; protein_id "ENSMUSP00000135370.3"; transcript_support_level "1"; mgi_id "MGI:88568"; tag "mRNA_start_NF"; tag "cds_start_NF"; havana_gene "OTTMUSG00000040141.1"; havana_transcript "OTTMUST00000104303.1";
chr5	HAVANA	exon	136338601	136338702	0	-	.	gene_id "ENSMUSG00000029705.18"; transcript_id "ENSMUST00000176778.8"; gene_type "protein_coding"; gene_name "Cux1"; transcript_type "protein_coding"; transcript_name "Cux1-212"; exon_number 17; exon_id "ENSMUSE00000191895.2"; level 2; protein_id "ENSMUSP00000135892.2"; transcript_support_level "5"; mgi_id "MGI:88568"; tag "basic"; tag "appris_alternative_2"; havana_gene "OTTMUSG00000040141.1"; havana_transcript "OTTMUST00000104305.1";
chr5	HAVANA	CDS	136338601	136338702	0	-	2	gene_id "ENSMUSG00000029705.18"; transcript_id "ENSMUST00000176778.8"; gene_type "protein_coding"; gene_name "Cux1"; transcript_type "protein_coding"; transcript_name "Cux1-212"; exon_number 17; exon_id "ENSMUSE00000191895.2"; level 2; protein_id "ENSMUSP00000135892.2"; transcript_support_level "5"; mgi_id "MGI:88568"; tag "basic"; tag "appris_alternative_2"; havana_gene "OTTMUSG00000040141.1"; havana_transcript "OTTMUST00000104305.1";
chr5	HAVANA	exon	136338601	136338702	0	-	.	gene_id "ENSMUSG00000029705.18"; transcript_id "ENSMUST00000176172.8"; gene_type "protein_coding"; gene_name "Cux1"; transcript_type "protein_coding"; transcript_name "Cux1-206"; exon_number 17; exon_id "ENSMUSE00000191895.2"; level 2; protein_id "ENSMUSP00000135086.2"; transcript_support_level "1"; mgi_id "MGI:88568"; tag "not_organism_supported"; tag "basic"; tag "Ensembl_canonical"; tag "GENCODE_Primary"; tag "appris_alternative_2"; havana_gene "OTTMUSG00000040141.1"; havana_transcript "OTTMUST00000104306.1";
chr5	HAVANA	CDS	136338601	136338702	0	-	2	gene_id "ENSMUSG00000029705.18"; transcript_id "ENSMUST00000176172.8"; gene_type "protein_coding"; gene_name "Cux1"; transcript_type "protein_coding"; transcript_name "Cux1-206"; exon_number 17; exon_id "ENSMUSE00000191895.2"; level 2; protein_id "ENSMUSP00000135086.2"; transcript_support_level "1"; mgi_id "MGI:88568"; tag "not_organism_supported"; tag "basic"; tag "Ensembl_canonical"; tag "GENCODE_Primary"; tag "appris_alternative_2"; havana_gene "OTTMUSG00000040141.1"; havana_transcript "OTTMUST00000104306.1";
chr5	HAVANA	exon	136340349	136340414	0	-	.	gene_id "ENSMUSG00000029705.18"; transcript_id "ENSMUST00000004097.16"; gene_type "protein_coding"; gene_name "Cux1"; transcript_type "protein_coding"; transcript_name "Cux1-201"; exon_number 16; exon_id "ENSMUSE00000191880.2"; level 2; protein_id "ENSMUSP00000004097.9"; transcript_support_level "1"; mgi_id "MGI:88568"; tag "basic"; tag "appris_alternative_2"; tag "CCDS"; ccdsid "CCDS39328.1"; havana_gene "OTTMUSG00000040141.1"; havana_transcript "OTTMUST00000104304.1";
chr5	HAVANA	CDS	136340349	136340414	0	-	2	gene_id "ENSMUSG00000029705.18"; transcript_id "ENSMUST00000004097.16"; gene_type "protein_coding"; gene_name "Cux1"; transcript_type "protein_coding"; transcript_name "Cux1-201"; exon_number 16; exon_id "ENSMUSE00000191880.2"; level 2; protein_id "ENSMUSP00000004097.9"; transcript_support_level "1"; mgi_id "MGI:88568"; tag "basic"; tag "appris_alternative_2"; tag "CCDS"; ccdsid "CCDS39328.1"; havana_gene "OTTMUSG00000040141.1"; havana_transcript "OTTMUST00000104304.1";
chr5	HAVANA	exon	136340349	136340414	0	-	.	gene_id "ENSMUSG00000029705.18"; transcript_id "ENSMUST00000176486.9"; gene_type "protein_coding"; gene_name "Cux1"; transcript_type "protein_coding"; transcript_name "Cux1-209"; exon_number 12; exon_id "ENSMUSE00000191880.2"; level 2; protein_id "ENSMUSP00000135370.3"; transcript_support_level "1"; mgi_id "MGI:88568"; tag "mRNA_start_NF"; tag "cds_start_NF"; havana_gene "OTTMUSG00000040141.1"; havana_transcript "OTTMUST00000104303.1";
chr5	HAVANA	CDS	136340349	136340414	0	-	2	gene_id "ENSMUSG00000029705.18"; transcript_id "ENSMUST00000176486.9"; gene_type "protein_coding"; gene_name "Cux1"; transcript_type "protein_coding"; transcript_name "Cux1-209"; exon_number 12; exon_id "ENSMUSE00000191880.2"; level 2; protein_id "ENSMUSP00000135370.3"; transcript_support_level "1"; mgi_id "MGI:88568"; tag "mRNA_start_NF"; tag "cds_start_NF"; havana_gene "OTTMUSG00000040141.1"; havana_transcript "OTTMUST00000104303.1";
chr5	HAVANA	exon	136340349	136340414	0	-	.	gene_id "ENSMUSG00000029705.18"; transcript_id "ENSMUST00000176778.8"; gene_type "protein_coding"; gene_name "Cux1"; transcript_type "protein_coding"; transcript_name "Cux1-212"; exon_number 16; exon_id "ENSMUSE00000191880.2"; level 2; protein_id "ENSMUSP00000135892.2"; transcript_support_level "5"; mgi_id "MGI:88568"; tag "basic"; tag "appris_alternative_2"; havana_gene "OTTMUSG00000040141.1"; havana_transcript "OTTMUST00000104305.1";
chr5	HAVANA	CDS	136340349	136340414	0	-	2	gene_id "ENSMUSG00000029705.18"; transcript_id "ENSMUST00000176778.8"; gene_type "protein_coding"; gene_name "Cux1"; transcript_type "protein_coding"; transcript_name "Cux1-212"; exon_number 16; exon_id "ENSMUSE00000191880.2"; level 2; protein_id "ENSMUSP00000135892.2"; transcript_support_level "5"; mgi_id "MGI:88568"; tag "basic"; tag "appris_alternative_2"; havana_gene "OTTMUSG00000040141.1"; havana_transcript "OTTMUST00000104305.1";
chr5	HAVANA	exon	136340349	136340414	0	-	.	gene_id "ENSMUSG00000029705.18"; transcript_id "ENSMUST00000176172.8"; gene_type "protein_coding"; gene_name "Cux1"; transcript_type "protein_coding"; transcript_name "Cux1-206"; exon_number 16; exon_id "ENSMUSE00000191880.2"; level 2; protein_id "ENSMUSP00000135086.2"; transcript_support_level "1"; mgi_id "MGI:88568"; tag "not_organism_supported"; tag "basic"; tag "Ensembl_canonical"; tag "GENCODE_Primary"; tag "appris_alternative_2"; havana_gene "OTTMUSG00000040141.1"; havana_transcript "OTTMUST00000104306.1";
chr5	HAVANA	CDS	136340349	136340414	0	-	2	gene_id "ENSMUSG00000029705.18"; transcript_id "ENSMUST00000176172.8"; gene_type "protein_coding"; gene_name "Cux1"; transcript_type "protein_coding"; transcript_name "Cux1-206"; exon_number 16; exon_id "ENSMUSE00000191880.2"; level 2; protein_id "ENSMUSP00000135086.2"; transcript_support_level "1"; mgi_id "MGI:88568"; tag "not_organism_supported"; tag "basic"; tag "Ensembl_canonical"; tag "GENCODE_Primary"; tag "appris_alternative_2"; havana_gene "OTTMUSG00000040141.1"; havana_transcript "OTTMUST00000104306.1";
chr5	HAVANA	exon	136341497	136341862	0	-	.	gene_id "ENSMUSG00000029705.18"; transcript_id "ENSMUST00000004097.16"; gene_type "protein_coding"; gene_name "Cux1"; transcript_type "protein_coding"; transcript_name "Cux1-201"; exon_number 15; exon_id "ENSMUSE00000591123.2"; level 2; protein_id "ENSMUSP00000004097.9"; transcript_support_level "1"; mgi_id "MGI:88568"; tag "basic"; tag "appris_alternative_2"; tag "CCDS"; ccdsid "CCDS39328.1"; havana_gene "OTTMUSG00000040141.1"; havana_transcript "OTTMUST00000104304.1";
chr5	HAVANA	CDS	136341497	136341862	0	-	2	gene_id "ENSMUSG00000029705.18"; transcript_id "ENSMUST00000004097.16"; gene_type "protein_coding"; gene_name "Cux1"; transcript_type "protein_coding"; transcript_name "Cux1-201"; exon_number 15; exon_id "ENSMUSE00000591123.2"; level 2; protein_id "ENSMUSP00000004097.9"; transcript_support_level "1"; mgi_id "MGI:88568"; tag "basic"; tag "appris_alternative_2"; tag "CCDS"; ccdsid "CCDS39328.1"; havana_gene "OTTMUSG00000040141.1"; havana_transcript "OTTMUST00000104304.1";
chr5	HAVANA	exon	136341497	136341862	0	-	.	gene_id "ENSMUSG00000029705.18"; transcript_id "ENSMUST00000176778.8"; gene_type "protein_coding"; gene_name "Cux1"; transcript_type "protein_coding"; transcript_name "Cux1-212"; exon_number 15; exon_id "ENSMUSE00000591123.2"; level 2; protein_id "ENSMUSP00000135892.2"; transcript_support_level "5"; mgi_id "MGI:88568"; tag "basic"; tag "appris_alternative_2"; havana_gene "OTTMUSG00000040141.1"; havana_transcript "OTTMUST00000104305.1";
chr5	HAVANA	CDS	136341497	136341862	0	-	2	gene_id "ENSMUSG00000029705.18"; transcript_id "ENSMUST00000176778.8"; gene_type "protein_coding"; gene_name "Cux1"; transcript_type "protein_coding"; transcript_name "Cux1-212"; exon_number 15; exon_id "ENSMUSE00000591123.2"; level 2; protein_id "ENSMUSP00000135892.2"; transcript_support_level "5"; mgi_id "MGI:88568"; tag "basic"; tag "appris_alternative_2"; havana_gene "OTTMUSG00000040141.1"; havana_transcript "OTTMUST00000104305.1";
chr5	HAVANA	exon	136341497	136342168	0	-	.	gene_id "ENSMUSG00000029705.18"; transcript_id "ENSMUST00000175975.9"; gene_type "protein_coding"; gene_name "Cux1"; transcript_type "protein_coding"; transcript_name "Cux1-204"; exon_number 15; exon_id "ENSMUSE00000686694.2"; level 2; protein_id "ENSMUSP00000135223.3"; transcript_support_level "1"; mgi_id "MGI:88568"; tag "basic"; tag "appris_principal_3"; tag "CCDS"; ccdsid "CCDS71684.1"; havana_gene "OTTMUSG00000040141.1"; havana_transcript "OTTMUST00000104344.1";
chr5	HAVANA	CDS	136341497	136342168	0	-	2	gene_id "ENSMUSG00000029705.18"; transcript_id "ENSMUST00000175975.9"; gene_type "protein_coding"; gene_name "Cux1"; transcript_type "protein_coding"; transcript_name "Cux1-204"; exon_number 15; exon_id "ENSMUSE00000686694.2"; level 2; protein_id "ENSMUSP00000135223.3"; transcript_support_level "1"; mgi_id "MGI:88568"; tag "basic"; tag "appris_principal_3"; tag "CCDS"; ccdsid "CCDS71684.1"; havana_gene "OTTMUSG00000040141.1"; havana_transcript "OTTMUST00000104344.1";
chr5	HAVANA	exon	136341497	136342168	0	-	.	gene_id "ENSMUSG00000029705.18"; transcript_id "ENSMUST00000176486.9"; gene_type "protein_coding"; gene_name "Cux1"; transcript_type "protein_coding"; transcript_name "Cux1-209"; exon_number 11; exon_id "ENSMUSE00000686694.2"; level 2; protein_id "ENSMUSP00000135370.3"; transcript_support_level "1"; mgi_id "MGI:88568"; tag "mRNA_start_NF"; tag "cds_start_NF"; havana_gene "OTTMUSG00000040141.1"; havana_transcript "OTTMUST00000104303.1";
chr5	HAVANA	CDS	136341497	136342168	0	-	2	gene_id "ENSMUSG00000029705.18"; transcript_id "ENSMUST00000176486.9"; gene_type "protein_coding"; gene_name "Cux1"; transcript_type "protein_coding"; transcript_name "Cux1-209"; exon_number 11; exon_id "ENSMUSE00000686694.2"; level 2; protein_id "ENSMUSP00000135370.3"; transcript_support_level "1"; mgi_id "MGI:88568"; tag "mRNA_start_NF"; tag "cds_start_NF"; havana_gene "OTTMUSG00000040141.1"; havana_transcript "OTTMUST00000104303.1";
chr5	HAVANA	exon	136341497	136342168	0	-	.	gene_id "ENSMUSG00000029705.18"; transcript_id "ENSMUST00000176172.8"; gene_type "protein_coding"; gene_name "Cux1"; transcript_type "protein_coding"; transcript_name "Cux1-206"; exon_number 15; exon_id "ENSMUSE00000686694.2"; level 2; protein_id "ENSMUSP00000135086.2"; transcript_support_level "1"; mgi_id "MGI:88568"; tag "not_organism_supported"; tag "basic"; tag "Ensembl_canonical"; tag "GENCODE_Primary"; tag "appris_alternative_2"; havana_gene "OTTMUSG00000040141.1"; havana_transcript "OTTMUST00000104306.1";
chr5	HAVANA	CDS	136341497	136342168	0	-	2	gene_id "ENSMUSG00000029705.18"; transcript_id "ENSMUST00000176172.8"; gene_type "protein_coding"; gene_name "Cux1"; transcript_type "protein_coding"; transcript_name "Cux1-206"; exon_number 15; exon_id "ENSMUSE00000686694.2"; level 2; protein_id "ENSMUSP00000135086.2"; transcript_support_level "1"; mgi_id "MGI:88568"; tag "not_organism_supported"; tag "basic"; tag "Ensembl_canonical"; tag "GENCODE_Primary"; tag "appris_alternative_2"; havana_gene "OTTMUSG00000040141.1"; havana_transcript "OTTMUST00000104306.1";
chr5	HAVANA	exon	136342088	136342168	0	-	.	gene_id "ENSMUSG00000029705.18"; transcript_id "ENSMUST00000176423.2"; gene_type "protein_coding"; gene_name "Cux1"; transcript_type "protein_coding"; transcript_name "Cux1-208"; exon_number 9; exon_id "ENSMUSE00000950127.2"; level 2; protein_id "ENSMUSP00000135036.3"; transcript_support_level "3"; mgi_id "MGI:88568"; tag "mRNA_start_NF"; tag "mRNA_end_NF"; tag "cds_start_NF"; tag "cds_end_NF"; havana_gene "OTTMUSG00000040141.1"; havana_transcript "OTTMUST00000104346.1";
chr5	HAVANA	CDS	136342088	136342168	0	-	2	gene_id "ENSMUSG00000029705.18"; transcript_id "ENSMUST00000176423.2"; gene_type "protein_coding"; gene_name "Cux1"; transcript_type "protein_coding"; transcript_name "Cux1-208"; exon_number 9; exon_id "ENSMUSE00000950127.2"; level 2; protein_id "ENSMUSP00000135036.3"; transcript_support_level "3"; mgi_id "MGI:88568"; tag "mRNA_start_NF"; tag "mRNA_end_NF"; tag "cds_start_NF"; tag "cds_end_NF"; havana_gene "OTTMUSG00000040141.1"; havana_transcript "OTTMUST00000104346.1";
chr5	HAVANA	transcript	136342088	136392149	0	-	.	gene_id "ENSMUSG00000029705.18"; transcript_id "ENSMUST00000176423.2"; gene_type "protein_coding"; gene_name "Cux1"; transcript_type "protein_coding"; transcript_name "Cux1-208"; level 2; protein_id "ENSMUSP00000135036.3"; transcript_support_level "3"; mgi_id "MGI:88568"; tag "mRNA_start_NF"; tag "mRNA_end_NF"; tag "cds_start_NF"; tag "cds_end_NF"; havana_gene "OTTMUSG00000040141.1"; havana_transcript "OTTMUST00000104346.1";
chr5	HAVANA	exon	136343161	136343257	0	-	.	gene_id "ENSMUSG00000029705.18"; transcript_id "ENSMUST00000175998.8"; gene_type "protein_coding"; gene_name "Cux1"; transcript_type "protein_coding"; transcript_name "Cux1-205"; exon_number 7; exon_id "ENSMUSE00001287949.2"; level 2; protein_id "ENSMUSP00000135816.3"; transcript_support_level "5"; mgi_id "MGI:88568"; tag "mRNA_start_NF"; tag "cds_start_NF"; havana_gene "OTTMUSG00000040141.1"; havana_transcript "OTTMUST00000104343.1";
chr5	HAVANA	CDS	136343161	136343257	0	-	0	gene_id "ENSMUSG00000029705.18"; transcript_id "ENSMUST00000175998.8"; gene_type "protein_coding"; gene_name "Cux1"; transcript_type "protein_coding"; transcript_name "Cux1-205"; exon_number 7; exon_id "ENSMUSE00001287949.2"; level 2; protein_id "ENSMUSP00000135816.3"; transcript_support_level "5"; mgi_id "MGI:88568"; tag "mRNA_start_NF"; tag "cds_start_NF"; havana_gene "OTTMUSG00000040141.1"; havana_transcript "OTTMUST00000104343.1";
chr5	HAVANA	exon	136343161	136343257	0	-	.	gene_id "ENSMUSG00000029705.18"; transcript_id "ENSMUST00000176216.9"; gene_type "protein_coding"; gene_name "Cux1"; transcript_type "protein_coding"; transcript_name "Cux1-207"; exon_number 14; exon_id "ENSMUSE00001287949.2"; level 2; protein_id "ENSMUSP00000135054.2"; transcript_support_level "1"; mgi_id "MGI:88568"; tag "basic"; tag "CCDS"; ccdsid "CCDS71685.1"; havana_gene "OTTMUSG00000040141.1"; havana_transcript "OTTMUST00000104300.1";
chr5	HAVANA	CDS	136343161	136343257	0	-	0	gene_id "ENSMUSG00000029705.18"; transcript_id "ENSMUST00000176216.9"; gene_type "protein_coding"; gene_name "Cux1"; transcript_type "protein_coding"; transcript_name "Cux1-207"; exon_number 14; exon_id "ENSMUSE00001287949.2"; level 2; protein_id "ENSMUSP00000135054.2"; transcript_support_level "1"; mgi_id "MGI:88568"; tag "basic"; tag "CCDS"; ccdsid "CCDS71685.1"; havana_gene "OTTMUSG00000040141.1"; havana_transcript "OTTMUST00000104300.1";
chr5	HAVANA	exon	136343161	136343257	0	-	.	gene_id "ENSMUSG00000029705.18"; transcript_id "ENSMUST00000176745.8"; gene_type "protein_coding"; gene_name "Cux1"; transcript_type "protein_coding"; transcript_name "Cux1-211"; exon_number 14; exon_id "ENSMUSE00001287949.2"; level 2; protein_id "ENSMUSP00000135512.2"; transcript_support_level "1"; mgi_id "MGI:88568"; tag "basic"; tag "CCDS"; ccdsid "CCDS57391.1"; havana_gene "OTTMUSG00000040141.1"; havana_transcript "OTTMUST00000104301.1";
chr5	HAVANA	CDS	136343161	136343257	0	-	0	gene_id "ENSMUSG00000029705.18"; transcript_id "ENSMUST00000176745.8"; gene_type "protein_coding"; gene_name "Cux1"; transcript_type "protein_coding"; transcript_name "Cux1-211"; exon_number 14; exon_id "ENSMUSE00001287949.2"; level 2; protein_id "ENSMUSP00000135512.2"; transcript_support_level "1"; mgi_id "MGI:88568"; tag "basic"; tag "CCDS"; ccdsid "CCDS57391.1"; havana_gene "OTTMUSG00000040141.1"; havana_transcript "OTTMUST00000104301.1";
chr5	HAVANA	exon	136343161	136343257	0	-	.	gene_id "ENSMUSG00000029705.18"; transcript_id "ENSMUST00000175918.9"; gene_type "protein_coding"; gene_name "Cux1"; transcript_type "nonsense_mediated_decay"; transcript_name "Cux1-203"; exon_number 13; exon_id "ENSMUSE00001209082.2"; level 2; protein_id "ENSMUSP00000135606.3"; transcript_support_level "5"; mgi_id "MGI:88568"; tag "not_organism_supported"; havana_gene "OTTMUSG00000040141.1"; havana_transcript "OTTMUST00000104308.1";
chr5	HAVANA	UTR	136343161	136343257	0	-	.	gene_id "ENSMUSG00000029705.18"; transcript_id "ENSMUST00000175918.9"; gene_type "protein_coding"; gene_name "Cux1"; transcript_type "nonsense_mediated_decay"; transcript_name "Cux1-203"; exon_number 13; exon_id "ENSMUSE00001209082.2"; level 2; protein_id "ENSMUSP00000135606.3"; transcript_support_level "5"; mgi_id "MGI:88568"; tag "not_organism_supported"; havana_gene "OTTMUSG00000040141.1"; havana_transcript "OTTMUST00000104308.1";
chr5	HAVANA	exon	136343161	136343257	0	-	.	gene_id "ENSMUSG00000029705.18"; transcript_id "ENSMUST00000177297.8"; gene_type "protein_coding"; gene_name "Cux1"; transcript_type "nonsense_mediated_decay"; transcript_name "Cux1-213"; exon_number 14; exon_id "ENSMUSE00001287949.2"; level 2; protein_id "ENSMUSP00000134819.2"; transcript_support_level "5"; mgi_id "MGI:88568"; tag "not_organism_supported"; havana_gene "OTTMUSG00000040141.1"; havana_transcript "OTTMUST00000104302.1";
chr5	HAVANA	CDS	136343161	136343257	0	-	0	gene_id "ENSMUSG00000029705.18"; transcript_id "ENSMUST00000177297.8"; gene_type "protein_coding"; gene_name "Cux1"; transcript_type "nonsense_mediated_decay"; transcript_name "Cux1-213"; exon_number 14; exon_id "ENSMUSE00001287949.2"; level 2; protein_id "ENSMUSP00000134819.2"; transcript_support_level "5"; mgi_id "MGI:88568"; tag "not_organism_supported"; havana_gene "OTTMUSG00000040141.1"; havana_transcript "OTTMUST00000104302.1";
chr5	HAVANA	exon	136343161	136343257	0	-	.	gene_id "ENSMUSG00000029705.18"; transcript_id "ENSMUST00000004097.16"; gene_type "protein_coding"; gene_name "Cux1"; transcript_type "protein_coding"; transcript_name "Cux1-201"; exon_number 14; exon_id "ENSMUSE00001287949.2"; level 2; protein_id "ENSMUSP00000004097.9"; transcript_support_level "1"; mgi_id "MGI:88568"; tag "basic"; tag "appris_alternative_2"; tag "CCDS"; ccdsid "CCDS39328.1"; havana_gene "OTTMUSG00000040141.1"; havana_transcript "OTTMUST00000104304.1";
chr5	HAVANA	CDS	136343161	136343257	0	-	0	gene_id "ENSMUSG00000029705.18"; transcript_id "ENSMUST00000004097.16"; gene_type "protein_coding"; gene_name "Cux1"; transcript_type "protein_coding"; transcript_name "Cux1-201"; exon_number 14; exon_id "ENSMUSE00001287949.2"; level 2; protein_id "ENSMUSP00000004097.9"; transcript_support_level "1"; mgi_id "MGI:88568"; tag "basic"; tag "appris_alternative_2"; tag "CCDS"; ccdsid "CCDS39328.1"; havana_gene "OTTMUSG00000040141.1"; havana_transcript "OTTMUST00000104304.1";
chr5	HAVANA	exon	136343161	136343257	0	-	.	gene_id "ENSMUSG00000029705.18"; transcript_id "ENSMUST00000175975.9"; gene_type "protein_coding"; gene_name "Cux1"; transcript_type "protein_coding"; transcript_name "Cux1-204"; exon_number 14; exon_id "ENSMUSE00001287949.2"; level 2; protein_id "ENSMUSP00000135223.3"; transcript_support_level "1"; mgi_id "MGI:88568"; tag "basic"; tag "appris_principal_3"; tag "CCDS"; ccdsid "CCDS71684.1"; havana_gene "OTTMUSG00000040141.1"; havana_transcript "OTTMUST00000104344.1";
chr5	HAVANA	CDS	136343161	136343257	0	-	0	gene_id "ENSMUSG00000029705.18"; transcript_id "ENSMUST00000175975.9"; gene_type "protein_coding"; gene_name "Cux1"; transcript_type "protein_coding"; transcript_name "Cux1-204"; exon_number 14; exon_id "ENSMUSE00001287949.2"; level 2; protein_id "ENSMUSP00000135223.3"; transcript_support_level "1"; mgi_id "MGI:88568"; tag "basic"; tag "appris_principal_3"; tag "CCDS"; ccdsid "CCDS71684.1"; havana_gene "OTTMUSG00000040141.1"; havana_transcript "OTTMUST00000104344.1";
chr5	HAVANA	exon	136343161	136343257	0	-	.	gene_id "ENSMUSG00000029705.18"; transcript_id "ENSMUST00000176486.9"; gene_type "protein_coding"; gene_name "Cux1"; transcript_type "protein_coding"; transcript_name "Cux1-209"; exon_number 10; exon_id "ENSMUSE00001287949.2"; level 2; protein_id "ENSMUSP00000135370.3"; transcript_support_level "1"; mgi_id "MGI:88568"; tag "mRNA_start_NF"; tag "cds_start_NF"; havana_gene "OTTMUSG00000040141.1"; havana_transcript "OTTMUST00000104303.1";
chr5	HAVANA	CDS	136343161	136343257	0	-	0	gene_id "ENSMUSG00000029705.18"; transcript_id "ENSMUST00000176486.9"; gene_type "protein_coding"; gene_name "Cux1"; transcript_type "protein_coding"; transcript_name "Cux1-209"; exon_number 10; exon_id "ENSMUSE00001287949.2"; level 2; protein_id "ENSMUSP00000135370.3"; transcript_support_level "1"; mgi_id "MGI:88568"; tag "mRNA_start_NF"; tag "cds_start_NF"; havana_gene "OTTMUSG00000040141.1"; havana_transcript "OTTMUST00000104303.1";
chr5	HAVANA	exon	136343161	136343257	0	-	.	gene_id "ENSMUSG00000029705.18"; transcript_id "ENSMUST00000176778.8"; gene_type "protein_coding"; gene_name "Cux1"; transcript_type "protein_coding"; transcript_name "Cux1-212"; exon_number 14; exon_id "ENSMUSE00001287949.2"; level 2; protein_id "ENSMUSP00000135892.2"; transcript_support_level "5"; mgi_id "MGI:88568"; tag "basic"; tag "appris_alternative_2"; havana_gene "OTTMUSG00000040141.1"; havana_transcript "OTTMUST00000104305.1";
chr5	HAVANA	CDS	136343161	136343257	0	-	0	gene_id "ENSMUSG00000029705.18"; transcript_id "ENSMUST00000176778.8"; gene_type "protein_coding"; gene_name "Cux1"; transcript_type "protein_coding"; transcript_name "Cux1-212"; exon_number 14; exon_id "ENSMUSE00001287949.2"; level 2; protein_id "ENSMUSP00000135892.2"; transcript_support_level "5"; mgi_id "MGI:88568"; tag "basic"; tag "appris_alternative_2"; havana_gene "OTTMUSG00000040141.1"; havana_transcript "OTTMUST00000104305.1";
chr5	HAVANA	exon	136343161	136343257	0	-	.	gene_id "ENSMUSG00000029705.18"; transcript_id "ENSMUST00000176172.8"; gene_type "protein_coding"; gene_name "Cux1"; transcript_type "protein_coding"; transcript_name "Cux1-206"; exon_number 14; exon_id "ENSMUSE00001287949.2"; level 2; protein_id "ENSMUSP00000135086.2"; transcript_support_level "1"; mgi_id "MGI:88568"; tag "not_organism_supported"; tag "basic"; tag "Ensembl_canonical"; tag "GENCODE_Primary"; tag "appris_alternative_2"; havana_gene "OTTMUSG00000040141.1"; havana_transcript "OTTMUST00000104306.1";
chr5	HAVANA	CDS	136343161	136343257	0	-	0	gene_id "ENSMUSG00000029705.18"; transcript_id "ENSMUST00000176172.8"; gene_type "protein_coding"; gene_name "Cux1"; transcript_type "protein_coding"; transcript_name "Cux1-206"; exon_number 14; exon_id "ENSMUSE00001287949.2"; level 2; protein_id "ENSMUSP00000135086.2"; transcript_support_level "1"; mgi_id "MGI:88568"; tag "not_organism_supported"; tag "basic"; tag "Ensembl_canonical"; tag "GENCODE_Primary"; tag "appris_alternative_2"; havana_gene "OTTMUSG00000040141.1"; havana_transcript "OTTMUST00000104306.1";
chr5	HAVANA	exon	136343161	136343257	0	-	.	gene_id "ENSMUSG00000029705.18"; transcript_id "ENSMUST00000176423.2"; gene_type "protein_coding"; gene_name "Cux1"; transcript_type "protein_coding"; transcript_name "Cux1-208"; exon_number 8; exon_id "ENSMUSE00001287949.2"; level 2; protein_id "ENSMUSP00000135036.3"; transcript_support_level "3"; mgi_id "MGI:88568"; tag "mRNA_start_NF"; tag "mRNA_end_NF"; tag "cds_start_NF"; tag "cds_end_NF"; havana_gene "OTTMUSG00000040141.1"; havana_transcript "OTTMUST00000104346.1";
chr5	HAVANA	CDS	136343161	136343257	0	-	0	gene_id "ENSMUSG00000029705.18"; transcript_id "ENSMUST00000176423.2"; gene_type "protein_coding"; gene_name "Cux1"; transcript_type "protein_coding"; transcript_name "Cux1-208"; exon_number 8; exon_id "ENSMUSE00001287949.2"; level 2; protein_id "ENSMUSP00000135036.3"; transcript_support_level "3"; mgi_id "MGI:88568"; tag "mRNA_start_NF"; tag "mRNA_end_NF"; tag "cds_start_NF"; tag "cds_end_NF"; havana_gene "OTTMUSG00000040141.1"; havana_transcript "OTTMUST00000104346.1";
chr5	HAVANA	exon	136344853	136344901	0	-	.	gene_id "ENSMUSG00000029705.18"; transcript_id "ENSMUST00000175998.8"; gene_type "protein_coding"; gene_name "Cux1"; transcript_type "protein_coding"; transcript_name "Cux1-205"; exon_number 6; exon_id "ENSMUSE00001314513.2"; level 2; protein_id "ENSMUSP00000135816.3"; transcript_support_level "5"; mgi_id "MGI:88568"; tag "mRNA_start_NF"; tag "cds_start_NF"; havana_gene "OTTMUSG00000040141.1"; havana_transcript "OTTMUST00000104343.1";
chr5	HAVANA	CDS	136344853	136344901	0	-	1	gene_id "ENSMUSG00000029705.18"; transcript_id "ENSMUST00000175998.8"; gene_type "protein_coding"; gene_name "Cux1"; transcript_type "protein_coding"; transcript_name "Cux1-205"; exon_number 6; exon_id "ENSMUSE00001314513.2"; level 2; protein_id "ENSMUSP00000135816.3"; transcript_support_level "5"; mgi_id "MGI:88568"; tag "mRNA_start_NF"; tag "cds_start_NF"; havana_gene "OTTMUSG00000040141.1"; havana_transcript "OTTMUST00000104343.1";
chr5	HAVANA	exon	136344853	136344901	0	-	.	gene_id "ENSMUSG00000029705.18"; transcript_id "ENSMUST00000176216.9"; gene_type "protein_coding"; gene_name "Cux1"; transcript_type "protein_coding"; transcript_name "Cux1-207"; exon_number 13; exon_id "ENSMUSE00001314513.2"; level 2; protein_id "ENSMUSP00000135054.2"; transcript_support_level "1"; mgi_id "MGI:88568"; tag "basic"; tag "CCDS"; ccdsid "CCDS71685.1"; havana_gene "OTTMUSG00000040141.1"; havana_transcript "OTTMUST00000104300.1";
chr5	HAVANA	CDS	136344853	136344901	0	-	1	gene_id "ENSMUSG00000029705.18"; transcript_id "ENSMUST00000176216.9"; gene_type "protein_coding"; gene_name "Cux1"; transcript_type "protein_coding"; transcript_name "Cux1-207"; exon_number 13; exon_id "ENSMUSE00001314513.2"; level 2; protein_id "ENSMUSP00000135054.2"; transcript_support_level "1"; mgi_id "MGI:88568"; tag "basic"; tag "CCDS"; ccdsid "CCDS71685.1"; havana_gene "OTTMUSG00000040141.1"; havana_transcript "OTTMUST00000104300.1";
chr5	HAVANA	exon	136344853	136344901	0	-	.	gene_id "ENSMUSG00000029705.18"; transcript_id "ENSMUST00000176745.8"; gene_type "protein_coding"; gene_name "Cux1"; transcript_type "protein_coding"; transcript_name "Cux1-211"; exon_number 13; exon_id "ENSMUSE00001314513.2"; level 2; protein_id "ENSMUSP00000135512.2"; transcript_support_level "1"; mgi_id "MGI:88568"; tag "basic"; tag "CCDS"; ccdsid "CCDS57391.1"; havana_gene "OTTMUSG00000040141.1"; havana_transcript "OTTMUST00000104301.1";
chr5	HAVANA	CDS	136344853	136344901	0	-	1	gene_id "ENSMUSG00000029705.18"; transcript_id "ENSMUST00000176745.8"; gene_type "protein_coding"; gene_name "Cux1"; transcript_type "protein_coding"; transcript_name "Cux1-211"; exon_number 13; exon_id "ENSMUSE00001314513.2"; level 2; protein_id "ENSMUSP00000135512.2"; transcript_support_level "1"; mgi_id "MGI:88568"; tag "basic"; tag "CCDS"; ccdsid "CCDS57391.1"; havana_gene "OTTMUSG00000040141.1"; havana_transcript "OTTMUST00000104301.1";
chr5	HAVANA	exon	136344853	136344901	0	-	.	gene_id "ENSMUSG00000029705.18"; transcript_id "ENSMUST00000175918.9"; gene_type "protein_coding"; gene_name "Cux1"; transcript_type "nonsense_mediated_decay"; transcript_name "Cux1-203"; exon_number 12; exon_id "ENSMUSE00001317168.2"; level 2; protein_id "ENSMUSP00000135606.3"; transcript_support_level "5"; mgi_id "MGI:88568"; tag "not_organism_supported"; havana_gene "OTTMUSG00000040141.1"; havana_transcript "OTTMUST00000104308.1";
chr5	HAVANA	UTR	136344853	136344901	0	-	.	gene_id "ENSMUSG00000029705.18"; transcript_id "ENSMUST00000175918.9"; gene_type "protein_coding"; gene_name "Cux1"; transcript_type "nonsense_mediated_decay"; transcript_name "Cux1-203"; exon_number 12; exon_id "ENSMUSE00001317168.2"; level 2; protein_id "ENSMUSP00000135606.3"; transcript_support_level "5"; mgi_id "MGI:88568"; tag "not_organism_supported"; havana_gene "OTTMUSG00000040141.1"; havana_transcript "OTTMUST00000104308.1";
chr5	HAVANA	exon	136344853	136344901	0	-	.	gene_id "ENSMUSG00000029705.18"; transcript_id "ENSMUST00000177297.8"; gene_type "protein_coding"; gene_name "Cux1"; transcript_type "nonsense_mediated_decay"; transcript_name "Cux1-213"; exon_number 13; exon_id "ENSMUSE00001314513.2"; level 2; protein_id "ENSMUSP00000134819.2"; transcript_support_level "5"; mgi_id "MGI:88568"; tag "not_organism_supported"; havana_gene "OTTMUSG00000040141.1"; havana_transcript "OTTMUST00000104302.1";
chr5	HAVANA	CDS	136344853	136344901	0	-	1	gene_id "ENSMUSG00000029705.18"; transcript_id "ENSMUST00000177297.8"; gene_type "protein_coding"; gene_name "Cux1"; transcript_type "nonsense_mediated_decay"; transcript_name "Cux1-213"; exon_number 13; exon_id "ENSMUSE00001314513.2"; level 2; protein_id "ENSMUSP00000134819.2"; transcript_support_level "5"; mgi_id "MGI:88568"; tag "not_organism_supported"; havana_gene "OTTMUSG00000040141.1"; havana_transcript "OTTMUST00000104302.1";
chr5	HAVANA	exon	136344853	136344901	0	-	.	gene_id "ENSMUSG00000029705.18"; transcript_id "ENSMUST00000004097.16"; gene_type "protein_coding"; gene_name "Cux1"; transcript_type "protein_coding"; transcript_name "Cux1-201"; exon_number 13; exon_id "ENSMUSE00001314513.2"; level 2; protein_id "ENSMUSP00000004097.9"; transcript_support_level "1"; mgi_id "MGI:88568"; tag "basic"; tag "appris_alternative_2"; tag "CCDS"; ccdsid "CCDS39328.1"; havana_gene "OTTMUSG00000040141.1"; havana_transcript "OTTMUST00000104304.1";
chr5	HAVANA	CDS	136344853	136344901	0	-	1	gene_id "ENSMUSG00000029705.18"; transcript_id "ENSMUST00000004097.16"; gene_type "protein_coding"; gene_name "Cux1"; transcript_type "protein_coding"; transcript_name "Cux1-201"; exon_number 13; exon_id "ENSMUSE00001314513.2"; level 2; protein_id "ENSMUSP00000004097.9"; transcript_support_level "1"; mgi_id "MGI:88568"; tag "basic"; tag "appris_alternative_2"; tag "CCDS"; ccdsid "CCDS39328.1"; havana_gene "OTTMUSG00000040141.1"; havana_transcript "OTTMUST00000104304.1";
chr5	HAVANA	exon	136344853	136344901	0	-	.	gene_id "ENSMUSG00000029705.18"; transcript_id "ENSMUST00000175975.9"; gene_type "protein_coding"; gene_name "Cux1"; transcript_type "protein_coding"; transcript_name "Cux1-204"; exon_number 13; exon_id "ENSMUSE00001314513.2"; level 2; protein_id "ENSMUSP00000135223.3"; transcript_support_level "1"; mgi_id "MGI:88568"; tag "basic"; tag "appris_principal_3"; tag "CCDS"; ccdsid "CCDS71684.1"; havana_gene "OTTMUSG00000040141.1"; havana_transcript "OTTMUST00000104344.1";
chr5	HAVANA	CDS	136344853	136344901	0	-	1	gene_id "ENSMUSG00000029705.18"; transcript_id "ENSMUST00000175975.9"; gene_type "protein_coding"; gene_name "Cux1"; transcript_type "protein_coding"; transcript_name "Cux1-204"; exon_number 13; exon_id "ENSMUSE00001314513.2"; level 2; protein_id "ENSMUSP00000135223.3"; transcript_support_level "1"; mgi_id "MGI:88568"; tag "basic"; tag "appris_principal_3"; tag "CCDS"; ccdsid "CCDS71684.1"; havana_gene "OTTMUSG00000040141.1"; havana_transcript "OTTMUST00000104344.1";
chr5	HAVANA	exon	136344853	136344901	0	-	.	gene_id "ENSMUSG00000029705.18"; transcript_id "ENSMUST00000176486.9"; gene_type "protein_coding"; gene_name "Cux1"; transcript_type "protein_coding"; transcript_name "Cux1-209"; exon_number 9; exon_id "ENSMUSE00001314513.2"; level 2; protein_id "ENSMUSP00000135370.3"; transcript_support_level "1"; mgi_id "MGI:88568"; tag "mRNA_start_NF"; tag "cds_start_NF"; havana_gene "OTTMUSG00000040141.1"; havana_transcript "OTTMUST00000104303.1";
chr5	HAVANA	CDS	136344853	136344901	0	-	1	gene_id "ENSMUSG00000029705.18"; transcript_id "ENSMUST00000176486.9"; gene_type "protein_coding"; gene_name "Cux1"; transcript_type "protein_coding"; transcript_name "Cux1-209"; exon_number 9; exon_id "ENSMUSE00001314513.2"; level 2; protein_id "ENSMUSP00000135370.3"; transcript_support_level "1"; mgi_id "MGI:88568"; tag "mRNA_start_NF"; tag "cds_start_NF"; havana_gene "OTTMUSG00000040141.1"; havana_transcript "OTTMUST00000104303.1";
chr5	HAVANA	exon	136344853	136344901	0	-	.	gene_id "ENSMUSG00000029705.18"; transcript_id "ENSMUST00000176778.8"; gene_type "protein_coding"; gene_name "Cux1"; transcript_type "protein_coding"; transcript_name "Cux1-212"; exon_number 13; exon_id "ENSMUSE00001314513.2"; level 2; protein_id "ENSMUSP00000135892.2"; transcript_support_level "5"; mgi_id "MGI:88568"; tag "basic"; tag "appris_alternative_2"; havana_gene "OTTMUSG00000040141.1"; havana_transcript "OTTMUST00000104305.1";
chr5	HAVANA	CDS	136344853	136344901	0	-	1	gene_id "ENSMUSG00000029705.18"; transcript_id "ENSMUST00000176778.8"; gene_type "protein_coding"; gene_name "Cux1"; transcript_type "protein_coding"; transcript_name "Cux1-212"; exon_number 13; exon_id "ENSMUSE00001314513.2"; level 2; protein_id "ENSMUSP00000135892.2"; transcript_support_level "5"; mgi_id "MGI:88568"; tag "basic"; tag "appris_alternative_2"; havana_gene "OTTMUSG00000040141.1"; havana_transcript "OTTMUST00000104305.1";
chr5	HAVANA	exon	136344853	136344901	0	-	.	gene_id "ENSMUSG00000029705.18"; transcript_id "ENSMUST00000176172.8"; gene_type "protein_coding"; gene_name "Cux1"; transcript_type "protein_coding"; transcript_name "Cux1-206"; exon_number 13; exon_id "ENSMUSE00001314513.2"; level 2; protein_id "ENSMUSP00000135086.2"; transcript_support_level "1"; mgi_id "MGI:88568"; tag "not_organism_supported"; tag "basic"; tag "Ensembl_canonical"; tag "GENCODE_Primary"; tag "appris_alternative_2"; havana_gene "OTTMUSG00000040141.1"; havana_transcript "OTTMUST00000104306.1";
chr5	HAVANA	CDS	136344853	136344901	0	-	1	gene_id "ENSMUSG00000029705.18"; transcript_id "ENSMUST00000176172.8"; gene_type "protein_coding"; gene_name "Cux1"; transcript_type "protein_coding"; transcript_name "Cux1-206"; exon_number 13; exon_id "ENSMUSE00001314513.2"; level 2; protein_id "ENSMUSP00000135086.2"; transcript_support_level "1"; mgi_id "MGI:88568"; tag "not_organism_supported"; tag "basic"; tag "Ensembl_canonical"; tag "GENCODE_Primary"; tag "appris_alternative_2"; havana_gene "OTTMUSG00000040141.1"; havana_transcript "OTTMUST00000104306.1";
chr5	HAVANA	exon	136344853	136344901	0	-	.	gene_id "ENSMUSG00000029705.18"; transcript_id "ENSMUST00000176423.2"; gene_type "protein_coding"; gene_name "Cux1"; transcript_type "protein_coding"; transcript_name "Cux1-208"; exon_number 7; exon_id "ENSMUSE00001314513.2"; level 2; protein_id "ENSMUSP00000135036.3"; transcript_support_level "3"; mgi_id "MGI:88568"; tag "mRNA_start_NF"; tag "mRNA_end_NF"; tag "cds_start_NF"; tag "cds_end_NF"; havana_gene "OTTMUSG00000040141.1"; havana_transcript "OTTMUST00000104346.1";
chr5	HAVANA	CDS	136344853	136344901	0	-	1	gene_id "ENSMUSG00000029705.18"; transcript_id "ENSMUST00000176423.2"; gene_type "protein_coding"; gene_name "Cux1"; transcript_type "protein_coding"; transcript_name "Cux1-208"; exon_number 7; exon_id "ENSMUSE00001314513.2"; level 2; protein_id "ENSMUSP00000135036.3"; transcript_support_level "3"; mgi_id "MGI:88568"; tag "mRNA_start_NF"; tag "mRNA_end_NF"; tag "cds_start_NF"; tag "cds_end_NF"; havana_gene "OTTMUSG00000040141.1"; havana_transcript "OTTMUST00000104346.1";
chr5	HAVANA	exon	136348635	136348693	0	-	.	gene_id "ENSMUSG00000029705.18"; transcript_id "ENSMUST00000175998.8"; gene_type "protein_coding"; gene_name "Cux1"; transcript_type "protein_coding"; transcript_name "Cux1-205"; exon_number 5; exon_id "ENSMUSE00001256918.2"; level 2; protein_id "ENSMUSP00000135816.3"; transcript_support_level "5"; mgi_id "MGI:88568"; tag "mRNA_start_NF"; tag "cds_start_NF"; havana_gene "OTTMUSG00000040141.1"; havana_transcript "OTTMUST00000104343.1";
chr5	HAVANA	CDS	136348635	136348693	0	-	0	gene_id "ENSMUSG00000029705.18"; transcript_id "ENSMUST00000175998.8"; gene_type "protein_coding"; gene_name "Cux1"; transcript_type "protein_coding"; transcript_name "Cux1-205"; exon_number 5; exon_id "ENSMUSE00001256918.2"; level 2; protein_id "ENSMUSP00000135816.3"; transcript_support_level "5"; mgi_id "MGI:88568"; tag "mRNA_start_NF"; tag "cds_start_NF"; havana_gene "OTTMUSG00000040141.1"; havana_transcript "OTTMUST00000104343.1";
chr5	HAVANA	exon	136348635	136348693	0	-	.	gene_id "ENSMUSG00000029705.18"; transcript_id "ENSMUST00000176216.9"; gene_type "protein_coding"; gene_name "Cux1"; transcript_type "protein_coding"; transcript_name "Cux1-207"; exon_number 12; exon_id "ENSMUSE00001256918.2"; level 2; protein_id "ENSMUSP00000135054.2"; transcript_support_level "1"; mgi_id "MGI:88568"; tag "basic"; tag "CCDS"; ccdsid "CCDS71685.1"; havana_gene "OTTMUSG00000040141.1"; havana_transcript "OTTMUST00000104300.1";
chr5	HAVANA	CDS	136348635	136348693	0	-	0	gene_id "ENSMUSG00000029705.18"; transcript_id "ENSMUST00000176216.9"; gene_type "protein_coding"; gene_name "Cux1"; transcript_type "protein_coding"; transcript_name "Cux1-207"; exon_number 12; exon_id "ENSMUSE00001256918.2"; level 2; protein_id "ENSMUSP00000135054.2"; transcript_support_level "1"; mgi_id "MGI:88568"; tag "basic"; tag "CCDS"; ccdsid "CCDS71685.1"; havana_gene "OTTMUSG00000040141.1"; havana_transcript "OTTMUST00000104300.1";
chr5	HAVANA	exon	136348635	136348693	0	-	.	gene_id "ENSMUSG00000029705.18"; transcript_id "ENSMUST00000176745.8"; gene_type "protein_coding"; gene_name "Cux1"; transcript_type "protein_coding"; transcript_name "Cux1-211"; exon_number 12; exon_id "ENSMUSE00001256918.2"; level 2; protein_id "ENSMUSP00000135512.2"; transcript_support_level "1"; mgi_id "MGI:88568"; tag "basic"; tag "CCDS"; ccdsid "CCDS57391.1"; havana_gene "OTTMUSG00000040141.1"; havana_transcript "OTTMUST00000104301.1";
chr5	HAVANA	CDS	136348635	136348693	0	-	0	gene_id "ENSMUSG00000029705.18"; transcript_id "ENSMUST00000176745.8"; gene_type "protein_coding"; gene_name "Cux1"; transcript_type "protein_coding"; transcript_name "Cux1-211"; exon_number 12; exon_id "ENSMUSE00001256918.2"; level 2; protein_id "ENSMUSP00000135512.2"; transcript_support_level "1"; mgi_id "MGI:88568"; tag "basic"; tag "CCDS"; ccdsid "CCDS57391.1"; havana_gene "OTTMUSG00000040141.1"; havana_transcript "OTTMUST00000104301.1";
chr5	HAVANA	exon	136348635	136348693	0	-	.	gene_id "ENSMUSG00000029705.18"; transcript_id "ENSMUST00000175918.9"; gene_type "protein_coding"; gene_name "Cux1"; transcript_type "nonsense_mediated_decay"; transcript_name "Cux1-203"; exon_number 11; exon_id "ENSMUSE00001226658.2"; level 2; protein_id "ENSMUSP00000135606.3"; transcript_support_level "5"; mgi_id "MGI:88568"; tag "not_organism_supported"; havana_gene "OTTMUSG00000040141.1"; havana_transcript "OTTMUST00000104308.1";
chr5	HAVANA	UTR	136348635	136348693	0	-	.	gene_id "ENSMUSG00000029705.18"; transcript_id "ENSMUST00000175918.9"; gene_type "protein_coding"; gene_name "Cux1"; transcript_type "nonsense_mediated_decay"; transcript_name "Cux1-203"; exon_number 11; exon_id "ENSMUSE00001226658.2"; level 2; protein_id "ENSMUSP00000135606.3"; transcript_support_level "5"; mgi_id "MGI:88568"; tag "not_organism_supported"; havana_gene "OTTMUSG00000040141.1"; havana_transcript "OTTMUST00000104308.1";
chr5	HAVANA	exon	136348635	136348693	0	-	.	gene_id "ENSMUSG00000029705.18"; transcript_id "ENSMUST00000177297.8"; gene_type "protein_coding"; gene_name "Cux1"; transcript_type "nonsense_mediated_decay"; transcript_name "Cux1-213"; exon_number 12; exon_id "ENSMUSE00001256918.2"; level 2; protein_id "ENSMUSP00000134819.2"; transcript_support_level "5"; mgi_id "MGI:88568"; tag "not_organism_supported"; havana_gene "OTTMUSG00000040141.1"; havana_transcript "OTTMUST00000104302.1";
chr5	HAVANA	CDS	136348635	136348693	0	-	0	gene_id "ENSMUSG00000029705.18"; transcript_id "ENSMUST00000177297.8"; gene_type "protein_coding"; gene_name "Cux1"; transcript_type "nonsense_mediated_decay"; transcript_name "Cux1-213"; exon_number 12; exon_id "ENSMUSE00001256918.2"; level 2; protein_id "ENSMUSP00000134819.2"; transcript_support_level "5"; mgi_id "MGI:88568"; tag "not_organism_supported"; havana_gene "OTTMUSG00000040141.1"; havana_transcript "OTTMUST00000104302.1";
chr5	HAVANA	exon	136348635	136348693	0	-	.	gene_id "ENSMUSG00000029705.18"; transcript_id "ENSMUST00000004097.16"; gene_type "protein_coding"; gene_name "Cux1"; transcript_type "protein_coding"; transcript_name "Cux1-201"; exon_number 12; exon_id "ENSMUSE00001256918.2"; level 2; protein_id "ENSMUSP00000004097.9"; transcript_support_level "1"; mgi_id "MGI:88568"; tag "basic"; tag "appris_alternative_2"; tag "CCDS"; ccdsid "CCDS39328.1"; havana_gene "OTTMUSG00000040141.1"; havana_transcript "OTTMUST00000104304.1";
chr5	HAVANA	CDS	136348635	136348693	0	-	0	gene_id "ENSMUSG00000029705.18"; transcript_id "ENSMUST00000004097.16"; gene_type "protein_coding"; gene_name "Cux1"; transcript_type "protein_coding"; transcript_name "Cux1-201"; exon_number 12; exon_id "ENSMUSE00001256918.2"; level 2; protein_id "ENSMUSP00000004097.9"; transcript_support_level "1"; mgi_id "MGI:88568"; tag "basic"; tag "appris_alternative_2"; tag "CCDS"; ccdsid "CCDS39328.1"; havana_gene "OTTMUSG00000040141.1"; havana_transcript "OTTMUST00000104304.1";
chr5	HAVANA	exon	136348635	136348693	0	-	.	gene_id "ENSMUSG00000029705.18"; transcript_id "ENSMUST00000175975.9"; gene_type "protein_coding"; gene_name "Cux1"; transcript_type "protein_coding"; transcript_name "Cux1-204"; exon_number 12; exon_id "ENSMUSE00001256918.2"; level 2; protein_id "ENSMUSP00000135223.3"; transcript_support_level "1"; mgi_id "MGI:88568"; tag "basic"; tag "appris_principal_3"; tag "CCDS"; ccdsid "CCDS71684.1"; havana_gene "OTTMUSG00000040141.1"; havana_transcript "OTTMUST00000104344.1";
chr5	HAVANA	CDS	136348635	136348693	0	-	0	gene_id "ENSMUSG00000029705.18"; transcript_id "ENSMUST00000175975.9"; gene_type "protein_coding"; gene_name "Cux1"; transcript_type "protein_coding"; transcript_name "Cux1-204"; exon_number 12; exon_id "ENSMUSE00001256918.2"; level 2; protein_id "ENSMUSP00000135223.3"; transcript_support_level "1"; mgi_id "MGI:88568"; tag "basic"; tag "appris_principal_3"; tag "CCDS"; ccdsid "CCDS71684.1"; havana_gene "OTTMUSG00000040141.1"; havana_transcript "OTTMUST00000104344.1";
chr5	HAVANA	exon	136348635	136348693	0	-	.	gene_id "ENSMUSG00000029705.18"; transcript_id "ENSMUST00000176486.9"; gene_type "protein_coding"; gene_name "Cux1"; transcript_type "protein_coding"; transcript_name "Cux1-209"; exon_number 8; exon_id "ENSMUSE00001256918.2"; level 2; protein_id "ENSMUSP00000135370.3"; transcript_support_level "1"; mgi_id "MGI:88568"; tag "mRNA_start_NF"; tag "cds_start_NF"; havana_gene "OTTMUSG00000040141.1"; havana_transcript "OTTMUST00000104303.1";
chr5	HAVANA	CDS	136348635	136348693	0	-	0	gene_id "ENSMUSG00000029705.18"; transcript_id "ENSMUST00000176486.9"; gene_type "protein_coding"; gene_name "Cux1"; transcript_type "protein_coding"; transcript_name "Cux1-209"; exon_number 8; exon_id "ENSMUSE00001256918.2"; level 2; protein_id "ENSMUSP00000135370.3"; transcript_support_level "1"; mgi_id "MGI:88568"; tag "mRNA_start_NF"; tag "cds_start_NF"; havana_gene "OTTMUSG00000040141.1"; havana_transcript "OTTMUST00000104303.1";
chr5	HAVANA	exon	136348635	136348693	0	-	.	gene_id "ENSMUSG00000029705.18"; transcript_id "ENSMUST00000176778.8"; gene_type "protein_coding"; gene_name "Cux1"; transcript_type "protein_coding"; transcript_name "Cux1-212"; exon_number 12; exon_id "ENSMUSE00001256918.2"; level 2; protein_id "ENSMUSP00000135892.2"; transcript_support_level "5"; mgi_id "MGI:88568"; tag "basic"; tag "appris_alternative_2"; havana_gene "OTTMUSG00000040141.1"; havana_transcript "OTTMUST00000104305.1";
chr5	HAVANA	CDS	136348635	136348693	0	-	0	gene_id "ENSMUSG00000029705.18"; transcript_id "ENSMUST00000176778.8"; gene_type "protein_coding"; gene_name "Cux1"; transcript_type "protein_coding"; transcript_name "Cux1-212"; exon_number 12; exon_id "ENSMUSE00001256918.2"; level 2; protein_id "ENSMUSP00000135892.2"; transcript_support_level "5"; mgi_id "MGI:88568"; tag "basic"; tag "appris_alternative_2"; havana_gene "OTTMUSG00000040141.1"; havana_transcript "OTTMUST00000104305.1";
chr5	HAVANA	exon	136348635	136348693	0	-	.	gene_id "ENSMUSG00000029705.18"; transcript_id "ENSMUST00000176172.8"; gene_type "protein_coding"; gene_name "Cux1"; transcript_type "protein_coding"; transcript_name "Cux1-206"; exon_number 12; exon_id "ENSMUSE00001256918.2"; level 2; protein_id "ENSMUSP00000135086.2"; transcript_support_level "1"; mgi_id "MGI:88568"; tag "not_organism_supported"; tag "basic"; tag "Ensembl_canonical"; tag "GENCODE_Primary"; tag "appris_alternative_2"; havana_gene "OTTMUSG00000040141.1"; havana_transcript "OTTMUST00000104306.1";
chr5	HAVANA	CDS	136348635	136348693	0	-	0	gene_id "ENSMUSG00000029705.18"; transcript_id "ENSMUST00000176172.8"; gene_type "protein_coding"; gene_name "Cux1"; transcript_type "protein_coding"; transcript_name "Cux1-206"; exon_number 12; exon_id "ENSMUSE00001256918.2"; level 2; protein_id "ENSMUSP00000135086.2"; transcript_support_level "1"; mgi_id "MGI:88568"; tag "not_organism_supported"; tag "basic"; tag "Ensembl_canonical"; tag "GENCODE_Primary"; tag "appris_alternative_2"; havana_gene "OTTMUSG00000040141.1"; havana_transcript "OTTMUST00000104306.1";
chr5	HAVANA	exon	136348635	136348693	0	-	.	gene_id "ENSMUSG00000029705.18"; transcript_id "ENSMUST00000176423.2"; gene_type "protein_coding"; gene_name "Cux1"; transcript_type "protein_coding"; transcript_name "Cux1-208"; exon_number 6; exon_id "ENSMUSE00001256918.2"; level 2; protein_id "ENSMUSP00000135036.3"; transcript_support_level "3"; mgi_id "MGI:88568"; tag "mRNA_start_NF"; tag "mRNA_end_NF"; tag "cds_start_NF"; tag "cds_end_NF"; havana_gene "OTTMUSG00000040141.1"; havana_transcript "OTTMUST00000104346.1";
chr5	HAVANA	CDS	136348635	136348693	0	-	0	gene_id "ENSMUSG00000029705.18"; transcript_id "ENSMUST00000176423.2"; gene_type "protein_coding"; gene_name "Cux1"; transcript_type "protein_coding"; transcript_name "Cux1-208"; exon_number 6; exon_id "ENSMUSE00001256918.2"; level 2; protein_id "ENSMUSP00000135036.3"; transcript_support_level "3"; mgi_id "MGI:88568"; tag "mRNA_start_NF"; tag "mRNA_end_NF"; tag "cds_start_NF"; tag "cds_end_NF"; havana_gene "OTTMUSG00000040141.1"; havana_transcript "OTTMUST00000104346.1";
chr5	HAVANA	exon	136355598	136355786	0	-	.	gene_id "ENSMUSG00000029705.18"; transcript_id "ENSMUST00000175918.9"; gene_type "protein_coding"; gene_name "Cux1"; transcript_type "nonsense_mediated_decay"; transcript_name "Cux1-203"; exon_number 10; exon_id "ENSMUSE00001313976.2"; level 2; protein_id "ENSMUSP00000135606.3"; transcript_support_level "5"; mgi_id "MGI:88568"; tag "not_organism_supported"; havana_gene "OTTMUSG00000040141.1"; havana_transcript "OTTMUST00000104308.1";
chr5	HAVANA	UTR	136355598	136355786	0	-	.	gene_id "ENSMUSG00000029705.18"; transcript_id "ENSMUST00000175918.9"; gene_type "protein_coding"; gene_name "Cux1"; transcript_type "nonsense_mediated_decay"; transcript_name "Cux1-203"; exon_number 10; exon_id "ENSMUSE00001313976.2"; level 2; protein_id "ENSMUSP00000135606.3"; transcript_support_level "5"; mgi_id "MGI:88568"; tag "not_organism_supported"; havana_gene "OTTMUSG00000040141.1"; havana_transcript "OTTMUST00000104308.1";
chr5	HAVANA	exon	136355604	136355786	0	-	.	gene_id "ENSMUSG00000029705.18"; transcript_id "ENSMUST00000176745.8"; gene_type "protein_coding"; gene_name "Cux1"; transcript_type "protein_coding"; transcript_name "Cux1-211"; exon_number 11; exon_id "ENSMUSE00000504875.2"; level 2; protein_id "ENSMUSP00000135512.2"; transcript_support_level "1"; mgi_id "MGI:88568"; tag "basic"; tag "CCDS"; ccdsid "CCDS57391.1"; havana_gene "OTTMUSG00000040141.1"; havana_transcript "OTTMUST00000104301.1";
chr5	HAVANA	CDS	136355604	136355786	0	-	0	gene_id "ENSMUSG00000029705.18"; transcript_id "ENSMUST00000176745.8"; gene_type "protein_coding"; gene_name "Cux1"; transcript_type "protein_coding"; transcript_name "Cux1-211"; exon_number 11; exon_id "ENSMUSE00000504875.2"; level 2; protein_id "ENSMUSP00000135512.2"; transcript_support_level "1"; mgi_id "MGI:88568"; tag "basic"; tag "CCDS"; ccdsid "CCDS57391.1"; havana_gene "OTTMUSG00000040141.1"; havana_transcript "OTTMUST00000104301.1";
chr5	HAVANA	exon	136355604	136355786	0	-	.	gene_id "ENSMUSG00000029705.18"; transcript_id "ENSMUST00000175975.9"; gene_type "protein_coding"; gene_name "Cux1"; transcript_type "protein_coding"; transcript_name "Cux1-204"; exon_number 11; exon_id "ENSMUSE00000504875.2"; level 2; protein_id "ENSMUSP00000135223.3"; transcript_support_level "1"; mgi_id "MGI:88568"; tag "basic"; tag "appris_principal_3"; tag "CCDS"; ccdsid "CCDS71684.1"; havana_gene "OTTMUSG00000040141.1"; havana_transcript "OTTMUST00000104344.1";
chr5	HAVANA	CDS	136355604	136355786	0	-	0	gene_id "ENSMUSG00000029705.18"; transcript_id "ENSMUST00000175975.9"; gene_type "protein_coding"; gene_name "Cux1"; transcript_type "protein_coding"; transcript_name "Cux1-204"; exon_number 11; exon_id "ENSMUSE00000504875.2"; level 2; protein_id "ENSMUSP00000135223.3"; transcript_support_level "1"; mgi_id "MGI:88568"; tag "basic"; tag "appris_principal_3"; tag "CCDS"; ccdsid "CCDS71684.1"; havana_gene "OTTMUSG00000040141.1"; havana_transcript "OTTMUST00000104344.1";
chr5	HAVANA	exon	136355604	136355786	0	-	.	gene_id "ENSMUSG00000029705.18"; transcript_id "ENSMUST00000176486.9"; gene_type "protein_coding"; gene_name "Cux1"; transcript_type "protein_coding"; transcript_name "Cux1-209"; exon_number 7; exon_id "ENSMUSE00000504875.2"; level 2; protein_id "ENSMUSP00000135370.3"; transcript_support_level "1"; mgi_id "MGI:88568"; tag "mRNA_start_NF"; tag "cds_start_NF"; havana_gene "OTTMUSG00000040141.1"; havana_transcript "OTTMUST00000104303.1";
chr5	HAVANA	CDS	136355604	136355786	0	-	0	gene_id "ENSMUSG00000029705.18"; transcript_id "ENSMUST00000176486.9"; gene_type "protein_coding"; gene_name "Cux1"; transcript_type "protein_coding"; transcript_name "Cux1-209"; exon_number 7; exon_id "ENSMUSE00000504875.2"; level 2; protein_id "ENSMUSP00000135370.3"; transcript_support_level "1"; mgi_id "MGI:88568"; tag "mRNA_start_NF"; tag "cds_start_NF"; havana_gene "OTTMUSG00000040141.1"; havana_transcript "OTTMUST00000104303.1";
chr5	HAVANA	exon	136355604	136355786	0	-	.	gene_id "ENSMUSG00000029705.18"; transcript_id "ENSMUST00000176778.8"; gene_type "protein_coding"; gene_name "Cux1"; transcript_type "protein_coding"; transcript_name "Cux1-212"; exon_number 11; exon_id "ENSMUSE00000504875.2"; level 2; protein_id "ENSMUSP00000135892.2"; transcript_support_level "5"; mgi_id "MGI:88568"; tag "basic"; tag "appris_alternative_2"; havana_gene "OTTMUSG00000040141.1"; havana_transcript "OTTMUST00000104305.1";
chr5	HAVANA	CDS	136355604	136355786	0	-	0	gene_id "ENSMUSG00000029705.18"; transcript_id "ENSMUST00000176778.8"; gene_type "protein_coding"; gene_name "Cux1"; transcript_type "protein_coding"; transcript_name "Cux1-212"; exon_number 11; exon_id "ENSMUSE00000504875.2"; level 2; protein_id "ENSMUSP00000135892.2"; transcript_support_level "5"; mgi_id "MGI:88568"; tag "basic"; tag "appris_alternative_2"; havana_gene "OTTMUSG00000040141.1"; havana_transcript "OTTMUST00000104305.1";
chr5	HAVANA	exon	136355604	136355792	0	-	.	gene_id "ENSMUSG00000029705.18"; transcript_id "ENSMUST00000176216.9"; gene_type "protein_coding"; gene_name "Cux1"; transcript_type "protein_coding"; transcript_name "Cux1-207"; exon_number 11; exon_id "ENSMUSE00000191874.3"; level 2; protein_id "ENSMUSP00000135054.2"; transcript_support_level "1"; mgi_id "MGI:88568"; tag "basic"; tag "CCDS"; ccdsid "CCDS71685.1"; havana_gene "OTTMUSG00000040141.1"; havana_transcript "OTTMUST00000104300.1";
chr5	HAVANA	CDS	136355604	136355792	0	-	0	gene_id "ENSMUSG00000029705.18"; transcript_id "ENSMUST00000176216.9"; gene_type "protein_coding"; gene_name "Cux1"; transcript_type "protein_coding"; transcript_name "Cux1-207"; exon_number 11; exon_id "ENSMUSE00000191874.3"; level 2; protein_id "ENSMUSP00000135054.2"; transcript_support_level "1"; mgi_id "MGI:88568"; tag "basic"; tag "CCDS"; ccdsid "CCDS71685.1"; havana_gene "OTTMUSG00000040141.1"; havana_transcript "OTTMUST00000104300.1";
chr5	HAVANA	exon	136355604	136355792	0	-	.	gene_id "ENSMUSG00000029705.18"; transcript_id "ENSMUST00000177297.8"; gene_type "protein_coding"; gene_name "Cux1"; transcript_type "nonsense_mediated_decay"; transcript_name "Cux1-213"; exon_number 11; exon_id "ENSMUSE00000191874.3"; level 2; protein_id "ENSMUSP00000134819.2"; transcript_support_level "5"; mgi_id "MGI:88568"; tag "not_organism_supported"; havana_gene "OTTMUSG00000040141.1"; havana_transcript "OTTMUST00000104302.1";
chr5	HAVANA	CDS	136355604	136355792	0	-	0	gene_id "ENSMUSG00000029705.18"; transcript_id "ENSMUST00000177297.8"; gene_type "protein_coding"; gene_name "Cux1"; transcript_type "nonsense_mediated_decay"; transcript_name "Cux1-213"; exon_number 11; exon_id "ENSMUSE00000191874.3"; level 2; protein_id "ENSMUSP00000134819.2"; transcript_support_level "5"; mgi_id "MGI:88568"; tag "not_organism_supported"; havana_gene "OTTMUSG00000040141.1"; havana_transcript "OTTMUST00000104302.1";
chr5	HAVANA	exon	136355604	136355792	0	-	.	gene_id "ENSMUSG00000029705.18"; transcript_id "ENSMUST00000004097.16"; gene_type "protein_coding"; gene_name "Cux1"; transcript_type "protein_coding"; transcript_name "Cux1-201"; exon_number 11; exon_id "ENSMUSE00000191874.3"; level 2; protein_id "ENSMUSP00000004097.9"; transcript_support_level "1"; mgi_id "MGI:88568"; tag "basic"; tag "appris_alternative_2"; tag "CCDS"; ccdsid "CCDS39328.1"; havana_gene "OTTMUSG00000040141.1"; havana_transcript "OTTMUST00000104304.1";
chr5	HAVANA	CDS	136355604	136355792	0	-	0	gene_id "ENSMUSG00000029705.18"; transcript_id "ENSMUST00000004097.16"; gene_type "protein_coding"; gene_name "Cux1"; transcript_type "protein_coding"; transcript_name "Cux1-201"; exon_number 11; exon_id "ENSMUSE00000191874.3"; level 2; protein_id "ENSMUSP00000004097.9"; transcript_support_level "1"; mgi_id "MGI:88568"; tag "basic"; tag "appris_alternative_2"; tag "CCDS"; ccdsid "CCDS39328.1"; havana_gene "OTTMUSG00000040141.1"; havana_transcript "OTTMUST00000104304.1";
chr5	HAVANA	exon	136355604	136355792	0	-	.	gene_id "ENSMUSG00000029705.18"; transcript_id "ENSMUST00000176172.8"; gene_type "protein_coding"; gene_name "Cux1"; transcript_type "protein_coding"; transcript_name "Cux1-206"; exon_number 11; exon_id "ENSMUSE00000191874.3"; level 2; protein_id "ENSMUSP00000135086.2"; transcript_support_level "1"; mgi_id "MGI:88568"; tag "not_organism_supported"; tag "basic"; tag "Ensembl_canonical"; tag "GENCODE_Primary"; tag "appris_alternative_2"; havana_gene "OTTMUSG00000040141.1"; havana_transcript "OTTMUST00000104306.1";
chr5	HAVANA	CDS	136355604	136355792	0	-	0	gene_id "ENSMUSG00000029705.18"; transcript_id "ENSMUST00000176172.8"; gene_type "protein_coding"; gene_name "Cux1"; transcript_type "protein_coding"; transcript_name "Cux1-206"; exon_number 11; exon_id "ENSMUSE00000191874.3"; level 2; protein_id "ENSMUSP00000135086.2"; transcript_support_level "1"; mgi_id "MGI:88568"; tag "not_organism_supported"; tag "basic"; tag "Ensembl_canonical"; tag "GENCODE_Primary"; tag "appris_alternative_2"; havana_gene "OTTMUSG00000040141.1"; havana_transcript "OTTMUST00000104306.1";
chr5	HAVANA	exon	136355604	136355864	0	-	.	gene_id "ENSMUSG00000029705.18"; transcript_id "ENSMUST00000175998.8"; gene_type "protein_coding"; gene_name "Cux1"; transcript_type "protein_coding"; transcript_name "Cux1-205"; exon_number 4; exon_id "ENSMUSE00000950714.2"; level 2; protein_id "ENSMUSP00000135816.3"; transcript_support_level "5"; mgi_id "MGI:88568"; tag "mRNA_start_NF"; tag "cds_start_NF"; havana_gene "OTTMUSG00000040141.1"; havana_transcript "OTTMUST00000104343.1";
chr5	HAVANA	CDS	136355604	136355864	0	-	0	gene_id "ENSMUSG00000029705.18"; transcript_id "ENSMUST00000175998.8"; gene_type "protein_coding"; gene_name "Cux1"; transcript_type "protein_coding"; transcript_name "Cux1-205"; exon_number 4; exon_id "ENSMUSE00000950714.2"; level 2; protein_id "ENSMUSP00000135816.3"; transcript_support_level "5"; mgi_id "MGI:88568"; tag "mRNA_start_NF"; tag "cds_start_NF"; havana_gene "OTTMUSG00000040141.1"; havana_transcript "OTTMUST00000104343.1";
chr5	HAVANA	exon	136355604	136355864	0	-	.	gene_id "ENSMUSG00000029705.18"; transcript_id "ENSMUST00000176423.2"; gene_type "protein_coding"; gene_name "Cux1"; transcript_type "protein_coding"; transcript_name "Cux1-208"; exon_number 5; exon_id "ENSMUSE00000950714.2"; level 2; protein_id "ENSMUSP00000135036.3"; transcript_support_level "3"; mgi_id "MGI:88568"; tag "mRNA_start_NF"; tag "mRNA_end_NF"; tag "cds_start_NF"; tag "cds_end_NF"; havana_gene "OTTMUSG00000040141.1"; havana_transcript "OTTMUST00000104346.1";
chr5	HAVANA	CDS	136355604	136355864	0	-	0	gene_id "ENSMUSG00000029705.18"; transcript_id "ENSMUST00000176423.2"; gene_type "protein_coding"; gene_name "Cux1"; transcript_type "protein_coding"; transcript_name "Cux1-208"; exon_number 5; exon_id "ENSMUSE00000950714.2"; level 2; protein_id "ENSMUSP00000135036.3"; transcript_support_level "3"; mgi_id "MGI:88568"; tag "mRNA_start_NF"; tag "mRNA_end_NF"; tag "cds_start_NF"; tag "cds_end_NF"; havana_gene "OTTMUSG00000040141.1"; havana_transcript "OTTMUST00000104346.1";
chr5	HAVANA	exon	136361478	136361582	0	-	.	gene_id "ENSMUSG00000029705.18"; transcript_id "ENSMUST00000175998.8"; gene_type "protein_coding"; gene_name "Cux1"; transcript_type "protein_coding"; transcript_name "Cux1-205"; exon_number 3; exon_id "ENSMUSE00001314595.2"; level 2; protein_id "ENSMUSP00000135816.3"; transcript_support_level "5"; mgi_id "MGI:88568"; tag "mRNA_start_NF"; tag "cds_start_NF"; havana_gene "OTTMUSG00000040141.1"; havana_transcript "OTTMUST00000104343.1";
chr5	HAVANA	CDS	136361478	136361582	0	-	0	gene_id "ENSMUSG00000029705.18"; transcript_id "ENSMUST00000175998.8"; gene_type "protein_coding"; gene_name "Cux1"; transcript_type "protein_coding"; transcript_name "Cux1-205"; exon_number 3; exon_id "ENSMUSE00001314595.2"; level 2; protein_id "ENSMUSP00000135816.3"; transcript_support_level "5"; mgi_id "MGI:88568"; tag "mRNA_start_NF"; tag "cds_start_NF"; havana_gene "OTTMUSG00000040141.1"; havana_transcript "OTTMUST00000104343.1";
chr5	HAVANA	exon	136361478	136361582	0	-	.	gene_id "ENSMUSG00000029705.18"; transcript_id "ENSMUST00000176216.9"; gene_type "protein_coding"; gene_name "Cux1"; transcript_type "protein_coding"; transcript_name "Cux1-207"; exon_number 10; exon_id "ENSMUSE00001314595.2"; level 2; protein_id "ENSMUSP00000135054.2"; transcript_support_level "1"; mgi_id "MGI:88568"; tag "basic"; tag "CCDS"; ccdsid "CCDS71685.1"; havana_gene "OTTMUSG00000040141.1"; havana_transcript "OTTMUST00000104300.1";
chr5	HAVANA	CDS	136361478	136361582	0	-	0	gene_id "ENSMUSG00000029705.18"; transcript_id "ENSMUST00000176216.9"; gene_type "protein_coding"; gene_name "Cux1"; transcript_type "protein_coding"; transcript_name "Cux1-207"; exon_number 10; exon_id "ENSMUSE00001314595.2"; level 2; protein_id "ENSMUSP00000135054.2"; transcript_support_level "1"; mgi_id "MGI:88568"; tag "basic"; tag "CCDS"; ccdsid "CCDS71685.1"; havana_gene "OTTMUSG00000040141.1"; havana_transcript "OTTMUST00000104300.1";
chr5	HAVANA	exon	136361478	136361582	0	-	.	gene_id "ENSMUSG00000029705.18"; transcript_id "ENSMUST00000176745.8"; gene_type "protein_coding"; gene_name "Cux1"; transcript_type "protein_coding"; transcript_name "Cux1-211"; exon_number 10; exon_id "ENSMUSE00001314595.2"; level 2; protein_id "ENSMUSP00000135512.2"; transcript_support_level "1"; mgi_id "MGI:88568"; tag "basic"; tag "CCDS"; ccdsid "CCDS57391.1"; havana_gene "OTTMUSG00000040141.1"; havana_transcript "OTTMUST00000104301.1";
chr5	HAVANA	CDS	136361478	136361582	0	-	0	gene_id "ENSMUSG00000029705.18"; transcript_id "ENSMUST00000176745.8"; gene_type "protein_coding"; gene_name "Cux1"; transcript_type "protein_coding"; transcript_name "Cux1-211"; exon_number 10; exon_id "ENSMUSE00001314595.2"; level 2; protein_id "ENSMUSP00000135512.2"; transcript_support_level "1"; mgi_id "MGI:88568"; tag "basic"; tag "CCDS"; ccdsid "CCDS57391.1"; havana_gene "OTTMUSG00000040141.1"; havana_transcript "OTTMUST00000104301.1";
chr5	HAVANA	exon	136361478	136361582	0	-	.	gene_id "ENSMUSG00000029705.18"; transcript_id "ENSMUST00000175918.9"; gene_type "protein_coding"; gene_name "Cux1"; transcript_type "nonsense_mediated_decay"; transcript_name "Cux1-203"; exon_number 9; exon_id "ENSMUSE00001315784.2"; level 2; protein_id "ENSMUSP00000135606.3"; transcript_support_level "5"; mgi_id "MGI:88568"; tag "not_organism_supported"; havana_gene "OTTMUSG00000040141.1"; havana_transcript "OTTMUST00000104308.1";
chr5	HAVANA	UTR	136361478	136361582	0	-	.	gene_id "ENSMUSG00000029705.18"; transcript_id "ENSMUST00000175918.9"; gene_type "protein_coding"; gene_name "Cux1"; transcript_type "nonsense_mediated_decay"; transcript_name "Cux1-203"; exon_number 9; exon_id "ENSMUSE00001315784.2"; level 2; protein_id "ENSMUSP00000135606.3"; transcript_support_level "5"; mgi_id "MGI:88568"; tag "not_organism_supported"; havana_gene "OTTMUSG00000040141.1"; havana_transcript "OTTMUST00000104308.1";
chr5	HAVANA	exon	136361478	136361582	0	-	.	gene_id "ENSMUSG00000029705.18"; transcript_id "ENSMUST00000177297.8"; gene_type "protein_coding"; gene_name "Cux1"; transcript_type "nonsense_mediated_decay"; transcript_name "Cux1-213"; exon_number 10; exon_id "ENSMUSE00001314595.2"; level 2; protein_id "ENSMUSP00000134819.2"; transcript_support_level "5"; mgi_id "MGI:88568"; tag "not_organism_supported"; havana_gene "OTTMUSG00000040141.1"; havana_transcript "OTTMUST00000104302.1";
chr5	HAVANA	CDS	136361478	136361582	0	-	0	gene_id "ENSMUSG00000029705.18"; transcript_id "ENSMUST00000177297.8"; gene_type "protein_coding"; gene_name "Cux1"; transcript_type "nonsense_mediated_decay"; transcript_name "Cux1-213"; exon_number 10; exon_id "ENSMUSE00001314595.2"; level 2; protein_id "ENSMUSP00000134819.2"; transcript_support_level "5"; mgi_id "MGI:88568"; tag "not_organism_supported"; havana_gene "OTTMUSG00000040141.1"; havana_transcript "OTTMUST00000104302.1";
chr5	HAVANA	exon	136361478	136361582	0	-	.	gene_id "ENSMUSG00000029705.18"; transcript_id "ENSMUST00000004097.16"; gene_type "protein_coding"; gene_name "Cux1"; transcript_type "protein_coding"; transcript_name "Cux1-201"; exon_number 10; exon_id "ENSMUSE00001314595.2"; level 2; protein_id "ENSMUSP00000004097.9"; transcript_support_level "1"; mgi_id "MGI:88568"; tag "basic"; tag "appris_alternative_2"; tag "CCDS"; ccdsid "CCDS39328.1"; havana_gene "OTTMUSG00000040141.1"; havana_transcript "OTTMUST00000104304.1";
chr5	HAVANA	CDS	136361478	136361582	0	-	0	gene_id "ENSMUSG00000029705.18"; transcript_id "ENSMUST00000004097.16"; gene_type "protein_coding"; gene_name "Cux1"; transcript_type "protein_coding"; transcript_name "Cux1-201"; exon_number 10; exon_id "ENSMUSE00001314595.2"; level 2; protein_id "ENSMUSP00000004097.9"; transcript_support_level "1"; mgi_id "MGI:88568"; tag "basic"; tag "appris_alternative_2"; tag "CCDS"; ccdsid "CCDS39328.1"; havana_gene "OTTMUSG00000040141.1"; havana_transcript "OTTMUST00000104304.1";
chr5	HAVANA	exon	136361478	136361582	0	-	.	gene_id "ENSMUSG00000029705.18"; transcript_id "ENSMUST00000175975.9"; gene_type "protein_coding"; gene_name "Cux1"; transcript_type "protein_coding"; transcript_name "Cux1-204"; exon_number 10; exon_id "ENSMUSE00001314595.2"; level 2; protein_id "ENSMUSP00000135223.3"; transcript_support_level "1"; mgi_id "MGI:88568"; tag "basic"; tag "appris_principal_3"; tag "CCDS"; ccdsid "CCDS71684.1"; havana_gene "OTTMUSG00000040141.1"; havana_transcript "OTTMUST00000104344.1";
chr5	HAVANA	CDS	136361478	136361582	0	-	0	gene_id "ENSMUSG00000029705.18"; transcript_id "ENSMUST00000175975.9"; gene_type "protein_coding"; gene_name "Cux1"; transcript_type "protein_coding"; transcript_name "Cux1-204"; exon_number 10; exon_id "ENSMUSE00001314595.2"; level 2; protein_id "ENSMUSP00000135223.3"; transcript_support_level "1"; mgi_id "MGI:88568"; tag "basic"; tag "appris_principal_3"; tag "CCDS"; ccdsid "CCDS71684.1"; havana_gene "OTTMUSG00000040141.1"; havana_transcript "OTTMUST00000104344.1";
chr5	HAVANA	exon	136361478	136361582	0	-	.	gene_id "ENSMUSG00000029705.18"; transcript_id "ENSMUST00000176486.9"; gene_type "protein_coding"; gene_name "Cux1"; transcript_type "protein_coding"; transcript_name "Cux1-209"; exon_number 6; exon_id "ENSMUSE00001314595.2"; level 2; protein_id "ENSMUSP00000135370.3"; transcript_support_level "1"; mgi_id "MGI:88568"; tag "mRNA_start_NF"; tag "cds_start_NF"; havana_gene "OTTMUSG00000040141.1"; havana_transcript "OTTMUST00000104303.1";
chr5	HAVANA	CDS	136361478	136361582	0	-	0	gene_id "ENSMUSG00000029705.18"; transcript_id "ENSMUST00000176486.9"; gene_type "protein_coding"; gene_name "Cux1"; transcript_type "protein_coding"; transcript_name "Cux1-209"; exon_number 6; exon_id "ENSMUSE00001314595.2"; level 2; protein_id "ENSMUSP00000135370.3"; transcript_support_level "1"; mgi_id "MGI:88568"; tag "mRNA_start_NF"; tag "cds_start_NF"; havana_gene "OTTMUSG00000040141.1"; havana_transcript "OTTMUST00000104303.1";
chr5	HAVANA	exon	136361478	136361582	0	-	.	gene_id "ENSMUSG00000029705.18"; transcript_id "ENSMUST00000176778.8"; gene_type "protein_coding"; gene_name "Cux1"; transcript_type "protein_coding"; transcript_name "Cux1-212"; exon_number 10; exon_id "ENSMUSE00001314595.2"; level 2; protein_id "ENSMUSP00000135892.2"; transcript_support_level "5"; mgi_id "MGI:88568"; tag "basic"; tag "appris_alternative_2"; havana_gene "OTTMUSG00000040141.1"; havana_transcript "OTTMUST00000104305.1";
chr5	HAVANA	CDS	136361478	136361582	0	-	0	gene_id "ENSMUSG00000029705.18"; transcript_id "ENSMUST00000176778.8"; gene_type "protein_coding"; gene_name "Cux1"; transcript_type "protein_coding"; transcript_name "Cux1-212"; exon_number 10; exon_id "ENSMUSE00001314595.2"; level 2; protein_id "ENSMUSP00000135892.2"; transcript_support_level "5"; mgi_id "MGI:88568"; tag "basic"; tag "appris_alternative_2"; havana_gene "OTTMUSG00000040141.1"; havana_transcript "OTTMUST00000104305.1";
chr5	HAVANA	exon	136361478	136361582	0	-	.	gene_id "ENSMUSG00000029705.18"; transcript_id "ENSMUST00000176172.8"; gene_type "protein_coding"; gene_name "Cux1"; transcript_type "protein_coding"; transcript_name "Cux1-206"; exon_number 10; exon_id "ENSMUSE00001314595.2"; level 2; protein_id "ENSMUSP00000135086.2"; transcript_support_level "1"; mgi_id "MGI:88568"; tag "not_organism_supported"; tag "basic"; tag "Ensembl_canonical"; tag "GENCODE_Primary"; tag "appris_alternative_2"; havana_gene "OTTMUSG00000040141.1"; havana_transcript "OTTMUST00000104306.1";
chr5	HAVANA	CDS	136361478	136361582	0	-	0	gene_id "ENSMUSG00000029705.18"; transcript_id "ENSMUST00000176172.8"; gene_type "protein_coding"; gene_name "Cux1"; transcript_type "protein_coding"; transcript_name "Cux1-206"; exon_number 10; exon_id "ENSMUSE00001314595.2"; level 2; protein_id "ENSMUSP00000135086.2"; transcript_support_level "1"; mgi_id "MGI:88568"; tag "not_organism_supported"; tag "basic"; tag "Ensembl_canonical"; tag "GENCODE_Primary"; tag "appris_alternative_2"; havana_gene "OTTMUSG00000040141.1"; havana_transcript "OTTMUST00000104306.1";
chr5	HAVANA	exon	136361478	136361582	0	-	.	gene_id "ENSMUSG00000029705.18"; transcript_id "ENSMUST00000176423.2"; gene_type "protein_coding"; gene_name "Cux1"; transcript_type "protein_coding"; transcript_name "Cux1-208"; exon_number 4; exon_id "ENSMUSE00001314595.2"; level 2; protein_id "ENSMUSP00000135036.3"; transcript_support_level "3"; mgi_id "MGI:88568"; tag "mRNA_start_NF"; tag "mRNA_end_NF"; tag "cds_start_NF"; tag "cds_end_NF"; havana_gene "OTTMUSG00000040141.1"; havana_transcript "OTTMUST00000104346.1";
chr5	HAVANA	CDS	136361478	136361582	0	-	0	gene_id "ENSMUSG00000029705.18"; transcript_id "ENSMUST00000176423.2"; gene_type "protein_coding"; gene_name "Cux1"; transcript_type "protein_coding"; transcript_name "Cux1-208"; exon_number 4; exon_id "ENSMUSE00001314595.2"; level 2; protein_id "ENSMUSP00000135036.3"; transcript_support_level "3"; mgi_id "MGI:88568"; tag "mRNA_start_NF"; tag "mRNA_end_NF"; tag "cds_start_NF"; tag "cds_end_NF"; havana_gene "OTTMUSG00000040141.1"; havana_transcript "OTTMUST00000104346.1";
chr5	HAVANA	exon	136368943	136368991	0	-	.	gene_id "ENSMUSG00000029705.18"; transcript_id "ENSMUST00000175998.8"; gene_type "protein_coding"; gene_name "Cux1"; transcript_type "protein_coding"; transcript_name "Cux1-205"; exon_number 2; exon_id "ENSMUSE00001218434.2"; level 2; protein_id "ENSMUSP00000135816.3"; transcript_support_level "5"; mgi_id "MGI:88568"; tag "mRNA_start_NF"; tag "cds_start_NF"; havana_gene "OTTMUSG00000040141.1"; havana_transcript "OTTMUST00000104343.1";
chr5	HAVANA	CDS	136368943	136368991	0	-	1	gene_id "ENSMUSG00000029705.18"; transcript_id "ENSMUST00000175998.8"; gene_type "protein_coding"; gene_name "Cux1"; transcript_type "protein_coding"; transcript_name "Cux1-205"; exon_number 2; exon_id "ENSMUSE00001218434.2"; level 2; protein_id "ENSMUSP00000135816.3"; transcript_support_level "5"; mgi_id "MGI:88568"; tag "mRNA_start_NF"; tag "cds_start_NF"; havana_gene "OTTMUSG00000040141.1"; havana_transcript "OTTMUST00000104343.1";
chr5	HAVANA	exon	136368943	136368991	0	-	.	gene_id "ENSMUSG00000029705.18"; transcript_id "ENSMUST00000176216.9"; gene_type "protein_coding"; gene_name "Cux1"; transcript_type "protein_coding"; transcript_name "Cux1-207"; exon_number 9; exon_id "ENSMUSE00001218434.2"; level 2; protein_id "ENSMUSP00000135054.2"; transcript_support_level "1"; mgi_id "MGI:88568"; tag "basic"; tag "CCDS"; ccdsid "CCDS71685.1"; havana_gene "OTTMUSG00000040141.1"; havana_transcript "OTTMUST00000104300.1";
chr5	HAVANA	CDS	136368943	136368991	0	-	1	gene_id "ENSMUSG00000029705.18"; transcript_id "ENSMUST00000176216.9"; gene_type "protein_coding"; gene_name "Cux1"; transcript_type "protein_coding"; transcript_name "Cux1-207"; exon_number 9; exon_id "ENSMUSE00001218434.2"; level 2; protein_id "ENSMUSP00000135054.2"; transcript_support_level "1"; mgi_id "MGI:88568"; tag "basic"; tag "CCDS"; ccdsid "CCDS71685.1"; havana_gene "OTTMUSG00000040141.1"; havana_transcript "OTTMUST00000104300.1";
chr5	HAVANA	exon	136368943	136368991	0	-	.	gene_id "ENSMUSG00000029705.18"; transcript_id "ENSMUST00000176745.8"; gene_type "protein_coding"; gene_name "Cux1"; transcript_type "protein_coding"; transcript_name "Cux1-211"; exon_number 9; exon_id "ENSMUSE00001218434.2"; level 2; protein_id "ENSMUSP00000135512.2"; transcript_support_level "1"; mgi_id "MGI:88568"; tag "basic"; tag "CCDS"; ccdsid "CCDS57391.1"; havana_gene "OTTMUSG00000040141.1"; havana_transcript "OTTMUST00000104301.1";
chr5	HAVANA	CDS	136368943	136368991	0	-	1	gene_id "ENSMUSG00000029705.18"; transcript_id "ENSMUST00000176745.8"; gene_type "protein_coding"; gene_name "Cux1"; transcript_type "protein_coding"; transcript_name "Cux1-211"; exon_number 9; exon_id "ENSMUSE00001218434.2"; level 2; protein_id "ENSMUSP00000135512.2"; transcript_support_level "1"; mgi_id "MGI:88568"; tag "basic"; tag "CCDS"; ccdsid "CCDS57391.1"; havana_gene "OTTMUSG00000040141.1"; havana_transcript "OTTMUST00000104301.1";
chr5	HAVANA	exon	136368943	136368991	0	-	.	gene_id "ENSMUSG00000029705.18"; transcript_id "ENSMUST00000175918.9"; gene_type "protein_coding"; gene_name "Cux1"; transcript_type "nonsense_mediated_decay"; transcript_name "Cux1-203"; exon_number 8; exon_id "ENSMUSE00001291559.2"; level 2; protein_id "ENSMUSP00000135606.3"; transcript_support_level "5"; mgi_id "MGI:88568"; tag "not_organism_supported"; havana_gene "OTTMUSG00000040141.1"; havana_transcript "OTTMUST00000104308.1";
chr5	HAVANA	UTR	136368943	136368991	0	-	.	gene_id "ENSMUSG00000029705.18"; transcript_id "ENSMUST00000175918.9"; gene_type "protein_coding"; gene_name "Cux1"; transcript_type "nonsense_mediated_decay"; transcript_name "Cux1-203"; exon_number 8; exon_id "ENSMUSE00001291559.2"; level 2; protein_id "ENSMUSP00000135606.3"; transcript_support_level "5"; mgi_id "MGI:88568"; tag "not_organism_supported"; havana_gene "OTTMUSG00000040141.1"; havana_transcript "OTTMUST00000104308.1";
chr5	HAVANA	exon	136368943	136368991	0	-	.	gene_id "ENSMUSG00000029705.18"; transcript_id "ENSMUST00000177297.8"; gene_type "protein_coding"; gene_name "Cux1"; transcript_type "nonsense_mediated_decay"; transcript_name "Cux1-213"; exon_number 9; exon_id "ENSMUSE00001218434.2"; level 2; protein_id "ENSMUSP00000134819.2"; transcript_support_level "5"; mgi_id "MGI:88568"; tag "not_organism_supported"; havana_gene "OTTMUSG00000040141.1"; havana_transcript "OTTMUST00000104302.1";
chr5	HAVANA	CDS	136368943	136368991	0	-	1	gene_id "ENSMUSG00000029705.18"; transcript_id "ENSMUST00000177297.8"; gene_type "protein_coding"; gene_name "Cux1"; transcript_type "nonsense_mediated_decay"; transcript_name "Cux1-213"; exon_number 9; exon_id "ENSMUSE00001218434.2"; level 2; protein_id "ENSMUSP00000134819.2"; transcript_support_level "5"; mgi_id "MGI:88568"; tag "not_organism_supported"; havana_gene "OTTMUSG00000040141.1"; havana_transcript "OTTMUST00000104302.1";
chr5	HAVANA	exon	136368943	136368991	0	-	.	gene_id "ENSMUSG00000029705.18"; transcript_id "ENSMUST00000004097.16"; gene_type "protein_coding"; gene_name "Cux1"; transcript_type "protein_coding"; transcript_name "Cux1-201"; exon_number 9; exon_id "ENSMUSE00001218434.2"; level 2; protein_id "ENSMUSP00000004097.9"; transcript_support_level "1"; mgi_id "MGI:88568"; tag "basic"; tag "appris_alternative_2"; tag "CCDS"; ccdsid "CCDS39328.1"; havana_gene "OTTMUSG00000040141.1"; havana_transcript "OTTMUST00000104304.1";
chr5	HAVANA	CDS	136368943	136368991	0	-	1	gene_id "ENSMUSG00000029705.18"; transcript_id "ENSMUST00000004097.16"; gene_type "protein_coding"; gene_name "Cux1"; transcript_type "protein_coding"; transcript_name "Cux1-201"; exon_number 9; exon_id "ENSMUSE00001218434.2"; level 2; protein_id "ENSMUSP00000004097.9"; transcript_support_level "1"; mgi_id "MGI:88568"; tag "basic"; tag "appris_alternative_2"; tag "CCDS"; ccdsid "CCDS39328.1"; havana_gene "OTTMUSG00000040141.1"; havana_transcript "OTTMUST00000104304.1";
chr5	HAVANA	exon	136368943	136368991	0	-	.	gene_id "ENSMUSG00000029705.18"; transcript_id "ENSMUST00000175975.9"; gene_type "protein_coding"; gene_name "Cux1"; transcript_type "protein_coding"; transcript_name "Cux1-204"; exon_number 9; exon_id "ENSMUSE00001218434.2"; level 2; protein_id "ENSMUSP00000135223.3"; transcript_support_level "1"; mgi_id "MGI:88568"; tag "basic"; tag "appris_principal_3"; tag "CCDS"; ccdsid "CCDS71684.1"; havana_gene "OTTMUSG00000040141.1"; havana_transcript "OTTMUST00000104344.1";
chr5	HAVANA	CDS	136368943	136368991	0	-	1	gene_id "ENSMUSG00000029705.18"; transcript_id "ENSMUST00000175975.9"; gene_type "protein_coding"; gene_name "Cux1"; transcript_type "protein_coding"; transcript_name "Cux1-204"; exon_number 9; exon_id "ENSMUSE00001218434.2"; level 2; protein_id "ENSMUSP00000135223.3"; transcript_support_level "1"; mgi_id "MGI:88568"; tag "basic"; tag "appris_principal_3"; tag "CCDS"; ccdsid "CCDS71684.1"; havana_gene "OTTMUSG00000040141.1"; havana_transcript "OTTMUST00000104344.1";
chr5	HAVANA	exon	136368943	136368991	0	-	.	gene_id "ENSMUSG00000029705.18"; transcript_id "ENSMUST00000176486.9"; gene_type "protein_coding"; gene_name "Cux1"; transcript_type "protein_coding"; transcript_name "Cux1-209"; exon_number 5; exon_id "ENSMUSE00001218434.2"; level 2; protein_id "ENSMUSP00000135370.3"; transcript_support_level "1"; mgi_id "MGI:88568"; tag "mRNA_start_NF"; tag "cds_start_NF"; havana_gene "OTTMUSG00000040141.1"; havana_transcript "OTTMUST00000104303.1";
chr5	HAVANA	CDS	136368943	136368991	0	-	1	gene_id "ENSMUSG00000029705.18"; transcript_id "ENSMUST00000176486.9"; gene_type "protein_coding"; gene_name "Cux1"; transcript_type "protein_coding"; transcript_name "Cux1-209"; exon_number 5; exon_id "ENSMUSE00001218434.2"; level 2; protein_id "ENSMUSP00000135370.3"; transcript_support_level "1"; mgi_id "MGI:88568"; tag "mRNA_start_NF"; tag "cds_start_NF"; havana_gene "OTTMUSG00000040141.1"; havana_transcript "OTTMUST00000104303.1";
chr5	HAVANA	exon	136368943	136368991	0	-	.	gene_id "ENSMUSG00000029705.18"; transcript_id "ENSMUST00000176778.8"; gene_type "protein_coding"; gene_name "Cux1"; transcript_type "protein_coding"; transcript_name "Cux1-212"; exon_number 9; exon_id "ENSMUSE00001218434.2"; level 2; protein_id "ENSMUSP00000135892.2"; transcript_support_level "5"; mgi_id "MGI:88568"; tag "basic"; tag "appris_alternative_2"; havana_gene "OTTMUSG00000040141.1"; havana_transcript "OTTMUST00000104305.1";
chr5	HAVANA	CDS	136368943	136368991	0	-	1	gene_id "ENSMUSG00000029705.18"; transcript_id "ENSMUST00000176778.8"; gene_type "protein_coding"; gene_name "Cux1"; transcript_type "protein_coding"; transcript_name "Cux1-212"; exon_number 9; exon_id "ENSMUSE00001218434.2"; level 2; protein_id "ENSMUSP00000135892.2"; transcript_support_level "5"; mgi_id "MGI:88568"; tag "basic"; tag "appris_alternative_2"; havana_gene "OTTMUSG00000040141.1"; havana_transcript "OTTMUST00000104305.1";
chr5	HAVANA	exon	136368943	136368991	0	-	.	gene_id "ENSMUSG00000029705.18"; transcript_id "ENSMUST00000176172.8"; gene_type "protein_coding"; gene_name "Cux1"; transcript_type "protein_coding"; transcript_name "Cux1-206"; exon_number 9; exon_id "ENSMUSE00001218434.2"; level 2; protein_id "ENSMUSP00000135086.2"; transcript_support_level "1"; mgi_id "MGI:88568"; tag "not_organism_supported"; tag "basic"; tag "Ensembl_canonical"; tag "GENCODE_Primary"; tag "appris_alternative_2"; havana_gene "OTTMUSG00000040141.1"; havana_transcript "OTTMUST00000104306.1";
chr5	HAVANA	CDS	136368943	136368991	0	-	1	gene_id "ENSMUSG00000029705.18"; transcript_id "ENSMUST00000176172.8"; gene_type "protein_coding"; gene_name "Cux1"; transcript_type "protein_coding"; transcript_name "Cux1-206"; exon_number 9; exon_id "ENSMUSE00001218434.2"; level 2; protein_id "ENSMUSP00000135086.2"; transcript_support_level "1"; mgi_id "MGI:88568"; tag "not_organism_supported"; tag "basic"; tag "Ensembl_canonical"; tag "GENCODE_Primary"; tag "appris_alternative_2"; havana_gene "OTTMUSG00000040141.1"; havana_transcript "OTTMUST00000104306.1";
chr5	HAVANA	exon	136368943	136368991	0	-	.	gene_id "ENSMUSG00000029705.18"; transcript_id "ENSMUST00000176423.2"; gene_type "protein_coding"; gene_name "Cux1"; transcript_type "protein_coding"; transcript_name "Cux1-208"; exon_number 3; exon_id "ENSMUSE00001218434.2"; level 2; protein_id "ENSMUSP00000135036.3"; transcript_support_level "3"; mgi_id "MGI:88568"; tag "mRNA_start_NF"; tag "mRNA_end_NF"; tag "cds_start_NF"; tag "cds_end_NF"; havana_gene "OTTMUSG00000040141.1"; havana_transcript "OTTMUST00000104346.1";
chr5	HAVANA	CDS	136368943	136368991	0	-	1	gene_id "ENSMUSG00000029705.18"; transcript_id "ENSMUST00000176423.2"; gene_type "protein_coding"; gene_name "Cux1"; transcript_type "protein_coding"; transcript_name "Cux1-208"; exon_number 3; exon_id "ENSMUSE00001218434.2"; level 2; protein_id "ENSMUSP00000135036.3"; transcript_support_level "3"; mgi_id "MGI:88568"; tag "mRNA_start_NF"; tag "mRNA_end_NF"; tag "cds_start_NF"; tag "cds_end_NF"; havana_gene "OTTMUSG00000040141.1"; havana_transcript "OTTMUST00000104346.1";
chr5	HAVANA	gene	136374738	136379085	0	-	.	gene_id "ENSMUSG00000102415.2"; gene_type "TEC"; gene_name "A430110C17Rik"; level 2; mgi_id "MGI:2444994"; tag "overlapping_locus"; havana_gene "OTTMUSG00000040149.1";
chr5	HAVANA	transcript	136374738	136379085	0	-	.	gene_id "ENSMUSG00000102415.2"; transcript_id "ENSMUST00000195666.2"; gene_type "TEC"; gene_name "A430110C17Rik"; transcript_type "TEC"; transcript_name "A430110C17Rik-201"; level 2; transcript_support_level "NA"; mgi_id "MGI:2444994"; tag "basic"; tag "Ensembl_canonical"; tag "GENCODE_Primary"; havana_gene "OTTMUSG00000040149.1"; havana_transcript "OTTMUST00000104347.1";
chr5	HAVANA	exon	136374738	136379085	0	-	.	gene_id "ENSMUSG00000102415.2"; transcript_id "ENSMUST00000195666.2"; gene_type "TEC"; gene_name "A430110C17Rik"; transcript_type "TEC"; transcript_name "A430110C17Rik-201"; exon_number 1; exon_id "ENSMUSE00001340109.2"; level 2; transcript_support_level "NA"; mgi_id "MGI:2444994"; tag "basic"; tag "Ensembl_canonical"; tag "GENCODE_Primary"; havana_gene "OTTMUSG00000040149.1"; havana_transcript "OTTMUST00000104347.1";
chr5	HAVANA	UTR	136388828	136388854	0	-	.	gene_id "ENSMUSG00000029705.18"; transcript_id "ENSMUST00000175918.9"; gene_type "protein_coding"; gene_name "Cux1"; transcript_type "nonsense_mediated_decay"; transcript_name "Cux1-203"; exon_number 7; exon_id "ENSMUSE00001214936.3"; level 2; protein_id "ENSMUSP00000135606.3"; transcript_support_level "5"; mgi_id "MGI:88568"; tag "not_organism_supported"; havana_gene "OTTMUSG00000040141.1"; havana_transcript "OTTMUST00000104308.1";
chr5	HAVANA	exon	136388828	136388922	0	-	.	gene_id "ENSMUSG00000029705.18"; transcript_id "ENSMUST00000175918.9"; gene_type "protein_coding"; gene_name "Cux1"; transcript_type "nonsense_mediated_decay"; transcript_name "Cux1-203"; exon_number 7; exon_id "ENSMUSE00001214936.3"; level 2; protein_id "ENSMUSP00000135606.3"; transcript_support_level "5"; mgi_id "MGI:88568"; tag "not_organism_supported"; havana_gene "OTTMUSG00000040141.1"; havana_transcript "OTTMUST00000104308.1";
chr5	HAVANA	stop_codon	136388852	136388854	0	-	0	gene_id "ENSMUSG00000029705.18"; transcript_id "ENSMUST00000175918.9"; gene_type "protein_coding"; gene_name "Cux1"; transcript_type "nonsense_mediated_decay"; transcript_name "Cux1-203"; exon_number 7; exon_id "ENSMUSE00001214936.3"; level 2; protein_id "ENSMUSP00000135606.3"; transcript_support_level "5"; mgi_id "MGI:88568"; tag "not_organism_supported"; havana_gene "OTTMUSG00000040141.1"; havana_transcript "OTTMUST00000104308.1";
chr5	HAVANA	CDS	136388855	136388922	0	-	2	gene_id "ENSMUSG00000029705.18"; transcript_id "ENSMUST00000175918.9"; gene_type "protein_coding"; gene_name "Cux1"; transcript_type "nonsense_mediated_decay"; transcript_name "Cux1-203"; exon_number 7; exon_id "ENSMUSE00001214936.3"; level 2; protein_id "ENSMUSP00000135606.3"; transcript_support_level "5"; mgi_id "MGI:88568"; tag "not_organism_supported"; havana_gene "OTTMUSG00000040141.1"; havana_transcript "OTTMUST00000104308.1";
chr5	HAVANA	exon	136388856	136388872	0	-	.	gene_id "ENSMUSG00000029705.18"; transcript_id "ENSMUST00000175998.8"; gene_type "protein_coding"; gene_name "Cux1"; transcript_type "protein_coding"; transcript_name "Cux1-205"; exon_number 1; exon_id "ENSMUSE00001467203.2"; level 2; protein_id "ENSMUSP00000135816.3"; transcript_support_level "5"; mgi_id "MGI:88568"; tag "mRNA_start_NF"; tag "cds_start_NF"; havana_gene "OTTMUSG00000040141.1"; havana_transcript "OTTMUST00000104343.1";
chr5	HAVANA	CDS	136388856	136388872	0	-	0	gene_id "ENSMUSG00000029705.18"; transcript_id "ENSMUST00000175998.8"; gene_type "protein_coding"; gene_name "Cux1"; transcript_type "protein_coding"; transcript_name "Cux1-205"; exon_number 1; exon_id "ENSMUSE00001467203.2"; level 2; protein_id "ENSMUSP00000135816.3"; transcript_support_level "5"; mgi_id "MGI:88568"; tag "mRNA_start_NF"; tag "cds_start_NF"; havana_gene "OTTMUSG00000040141.1"; havana_transcript "OTTMUST00000104343.1";
chr5	HAVANA	exon	136388856	136388922	0	-	.	gene_id "ENSMUSG00000029705.18"; transcript_id "ENSMUST00000176216.9"; gene_type "protein_coding"; gene_name "Cux1"; transcript_type "protein_coding"; transcript_name "Cux1-207"; exon_number 8; exon_id "ENSMUSE00001214786.2"; level 2; protein_id "ENSMUSP00000135054.2"; transcript_support_level "1"; mgi_id "MGI:88568"; tag "basic"; tag "CCDS"; ccdsid "CCDS71685.1"; havana_gene "OTTMUSG00000040141.1"; havana_transcript "OTTMUST00000104300.1";
chr5	HAVANA	CDS	136388856	136388922	0	-	2	gene_id "ENSMUSG00000029705.18"; transcript_id "ENSMUST00000176216.9"; gene_type "protein_coding"; gene_name "Cux1"; transcript_type "protein_coding"; transcript_name "Cux1-207"; exon_number 8; exon_id "ENSMUSE00001214786.2"; level 2; protein_id "ENSMUSP00000135054.2"; transcript_support_level "1"; mgi_id "MGI:88568"; tag "basic"; tag "CCDS"; ccdsid "CCDS71685.1"; havana_gene "OTTMUSG00000040141.1"; havana_transcript "OTTMUST00000104300.1";
chr5	HAVANA	exon	136388856	136388922	0	-	.	gene_id "ENSMUSG00000029705.18"; transcript_id "ENSMUST00000176745.8"; gene_type "protein_coding"; gene_name "Cux1"; transcript_type "protein_coding"; transcript_name "Cux1-211"; exon_number 8; exon_id "ENSMUSE00001214786.2"; level 2; protein_id "ENSMUSP00000135512.2"; transcript_support_level "1"; mgi_id "MGI:88568"; tag "basic"; tag "CCDS"; ccdsid "CCDS57391.1"; havana_gene "OTTMUSG00000040141.1"; havana_transcript "OTTMUST00000104301.1";
chr5	HAVANA	CDS	136388856	136388922	0	-	2	gene_id "ENSMUSG00000029705.18"; transcript_id "ENSMUST00000176745.8"; gene_type "protein_coding"; gene_name "Cux1"; transcript_type "protein_coding"; transcript_name "Cux1-211"; exon_number 8; exon_id "ENSMUSE00001214786.2"; level 2; protein_id "ENSMUSP00000135512.2"; transcript_support_level "1"; mgi_id "MGI:88568"; tag "basic"; tag "CCDS"; ccdsid "CCDS57391.1"; havana_gene "OTTMUSG00000040141.1"; havana_transcript "OTTMUST00000104301.1";
chr5	HAVANA	exon	136388856	136388922	0	-	.	gene_id "ENSMUSG00000029705.18"; transcript_id "ENSMUST00000177297.8"; gene_type "protein_coding"; gene_name "Cux1"; transcript_type "nonsense_mediated_decay"; transcript_name "Cux1-213"; exon_number 8; exon_id "ENSMUSE00001214786.2"; level 2; protein_id "ENSMUSP00000134819.2"; transcript_support_level "5"; mgi_id "MGI:88568"; tag "not_organism_supported"; havana_gene "OTTMUSG00000040141.1"; havana_transcript "OTTMUST00000104302.1";
chr5	HAVANA	CDS	136388856	136388922	0	-	2	gene_id "ENSMUSG00000029705.18"; transcript_id "ENSMUST00000177297.8"; gene_type "protein_coding"; gene_name "Cux1"; transcript_type "nonsense_mediated_decay"; transcript_name "Cux1-213"; exon_number 8; exon_id "ENSMUSE00001214786.2"; level 2; protein_id "ENSMUSP00000134819.2"; transcript_support_level "5"; mgi_id "MGI:88568"; tag "not_organism_supported"; havana_gene "OTTMUSG00000040141.1"; havana_transcript "OTTMUST00000104302.1";
chr5	HAVANA	exon	136388856	136388922	0	-	.	gene_id "ENSMUSG00000029705.18"; transcript_id "ENSMUST00000004097.16"; gene_type "protein_coding"; gene_name "Cux1"; transcript_type "protein_coding"; transcript_name "Cux1-201"; exon_number 8; exon_id "ENSMUSE00001214786.2"; level 2; protein_id "ENSMUSP00000004097.9"; transcript_support_level "1"; mgi_id "MGI:88568"; tag "basic"; tag "appris_alternative_2"; tag "CCDS"; ccdsid "CCDS39328.1"; havana_gene "OTTMUSG00000040141.1"; havana_transcript "OTTMUST00000104304.1";
chr5	HAVANA	CDS	136388856	136388922	0	-	2	gene_id "ENSMUSG00000029705.18"; transcript_id "ENSMUST00000004097.16"; gene_type "protein_coding"; gene_name "Cux1"; transcript_type "protein_coding"; transcript_name "Cux1-201"; exon_number 8; exon_id "ENSMUSE00001214786.2"; level 2; protein_id "ENSMUSP00000004097.9"; transcript_support_level "1"; mgi_id "MGI:88568"; tag "basic"; tag "appris_alternative_2"; tag "CCDS"; ccdsid "CCDS39328.1"; havana_gene "OTTMUSG00000040141.1"; havana_transcript "OTTMUST00000104304.1";
chr5	HAVANA	exon	136388856	136388922	0	-	.	gene_id "ENSMUSG00000029705.18"; transcript_id "ENSMUST00000175975.9"; gene_type "protein_coding"; gene_name "Cux1"; transcript_type "protein_coding"; transcript_name "Cux1-204"; exon_number 8; exon_id "ENSMUSE00001214786.2"; level 2; protein_id "ENSMUSP00000135223.3"; transcript_support_level "1"; mgi_id "MGI:88568"; tag "basic"; tag "appris_principal_3"; tag "CCDS"; ccdsid "CCDS71684.1"; havana_gene "OTTMUSG00000040141.1"; havana_transcript "OTTMUST00000104344.1";
chr5	HAVANA	CDS	136388856	136388922	0	-	2	gene_id "ENSMUSG00000029705.18"; transcript_id "ENSMUST00000175975.9"; gene_type "protein_coding"; gene_name "Cux1"; transcript_type "protein_coding"; transcript_name "Cux1-204"; exon_number 8; exon_id "ENSMUSE00001214786.2"; level 2; protein_id "ENSMUSP00000135223.3"; transcript_support_level "1"; mgi_id "MGI:88568"; tag "basic"; tag "appris_principal_3"; tag "CCDS"; ccdsid "CCDS71684.1"; havana_gene "OTTMUSG00000040141.1"; havana_transcript "OTTMUST00000104344.1";
chr5	HAVANA	exon	136388856	136388922	0	-	.	gene_id "ENSMUSG00000029705.18"; transcript_id "ENSMUST00000176486.9"; gene_type "protein_coding"; gene_name "Cux1"; transcript_type "protein_coding"; transcript_name "Cux1-209"; exon_number 4; exon_id "ENSMUSE00001214786.2"; level 2; protein_id "ENSMUSP00000135370.3"; transcript_support_level "1"; mgi_id "MGI:88568"; tag "mRNA_start_NF"; tag "cds_start_NF"; havana_gene "OTTMUSG00000040141.1"; havana_transcript "OTTMUST00000104303.1";
chr5	HAVANA	CDS	136388856	136388922	0	-	2	gene_id "ENSMUSG00000029705.18"; transcript_id "ENSMUST00000176486.9"; gene_type "protein_coding"; gene_name "Cux1"; transcript_type "protein_coding"; transcript_name "Cux1-209"; exon_number 4; exon_id "ENSMUSE00001214786.2"; level 2; protein_id "ENSMUSP00000135370.3"; transcript_support_level "1"; mgi_id "MGI:88568"; tag "mRNA_start_NF"; tag "cds_start_NF"; havana_gene "OTTMUSG00000040141.1"; havana_transcript "OTTMUST00000104303.1";
chr5	HAVANA	exon	136388856	136388922	0	-	.	gene_id "ENSMUSG00000029705.18"; transcript_id "ENSMUST00000176778.8"; gene_type "protein_coding"; gene_name "Cux1"; transcript_type "protein_coding"; transcript_name "Cux1-212"; exon_number 8; exon_id "ENSMUSE00001214786.2"; level 2; protein_id "ENSMUSP00000135892.2"; transcript_support_level "5"; mgi_id "MGI:88568"; tag "basic"; tag "appris_alternative_2"; havana_gene "OTTMUSG00000040141.1"; havana_transcript "OTTMUST00000104305.1";
chr5	HAVANA	CDS	136388856	136388922	0	-	2	gene_id "ENSMUSG00000029705.18"; transcript_id "ENSMUST00000176778.8"; gene_type "protein_coding"; gene_name "Cux1"; transcript_type "protein_coding"; transcript_name "Cux1-212"; exon_number 8; exon_id "ENSMUSE00001214786.2"; level 2; protein_id "ENSMUSP00000135892.2"; transcript_support_level "5"; mgi_id "MGI:88568"; tag "basic"; tag "appris_alternative_2"; havana_gene "OTTMUSG00000040141.1"; havana_transcript "OTTMUST00000104305.1";
chr5	HAVANA	exon	136388856	136388922	0	-	.	gene_id "ENSMUSG00000029705.18"; transcript_id "ENSMUST00000176172.8"; gene_type "protein_coding"; gene_name "Cux1"; transcript_type "protein_coding"; transcript_name "Cux1-206"; exon_number 8; exon_id "ENSMUSE00001214786.2"; level 2; protein_id "ENSMUSP00000135086.2"; transcript_support_level "1"; mgi_id "MGI:88568"; tag "not_organism_supported"; tag "basic"; tag "Ensembl_canonical"; tag "GENCODE_Primary"; tag "appris_alternative_2"; havana_gene "OTTMUSG00000040141.1"; havana_transcript "OTTMUST00000104306.1";
chr5	HAVANA	CDS	136388856	136388922	0	-	2	gene_id "ENSMUSG00000029705.18"; transcript_id "ENSMUST00000176172.8"; gene_type "protein_coding"; gene_name "Cux1"; transcript_type "protein_coding"; transcript_name "Cux1-206"; exon_number 8; exon_id "ENSMUSE00001214786.2"; level 2; protein_id "ENSMUSP00000135086.2"; transcript_support_level "1"; mgi_id "MGI:88568"; tag "not_organism_supported"; tag "basic"; tag "Ensembl_canonical"; tag "GENCODE_Primary"; tag "appris_alternative_2"; havana_gene "OTTMUSG00000040141.1"; havana_transcript "OTTMUST00000104306.1";
chr5	HAVANA	exon	136388856	136388922	0	-	.	gene_id "ENSMUSG00000029705.18"; transcript_id "ENSMUST00000176423.2"; gene_type "protein_coding"; gene_name "Cux1"; transcript_type "protein_coding"; transcript_name "Cux1-208"; exon_number 2; exon_id "ENSMUSE00001214786.2"; level 2; protein_id "ENSMUSP00000135036.3"; transcript_support_level "3"; mgi_id "MGI:88568"; tag "mRNA_start_NF"; tag "mRNA_end_NF"; tag "cds_start_NF"; tag "cds_end_NF"; havana_gene "OTTMUSG00000040141.1"; havana_transcript "OTTMUST00000104346.1";
chr5	HAVANA	CDS	136388856	136388922	0	-	2	gene_id "ENSMUSG00000029705.18"; transcript_id "ENSMUST00000176423.2"; gene_type "protein_coding"; gene_name "Cux1"; transcript_type "protein_coding"; transcript_name "Cux1-208"; exon_number 2; exon_id "ENSMUSE00001214786.2"; level 2; protein_id "ENSMUSP00000135036.3"; transcript_support_level "3"; mgi_id "MGI:88568"; tag "mRNA_start_NF"; tag "mRNA_end_NF"; tag "cds_start_NF"; tag "cds_end_NF"; havana_gene "OTTMUSG00000040141.1"; havana_transcript "OTTMUST00000104346.1";
chr5	HAVANA	exon	136391149	136392189	0	-	.	gene_id "ENSMUSG00000029705.18"; transcript_id "ENSMUST00000176501.2"; gene_type "protein_coding"; gene_name "Cux1"; transcript_type "retained_intron"; transcript_name "Cux1-210"; exon_number 7; exon_id "ENSMUSE00000953700.2"; level 2; transcript_support_level "2"; mgi_id "MGI:88568"; tag "mRNA_end_NF"; havana_gene "OTTMUSG00000040141.1"; havana_transcript "OTTMUST00000104309.1";
chr5	HAVANA	transcript	136391149	136596106	0	-	.	gene_id "ENSMUSG00000029705.18"; transcript_id "ENSMUST00000176501.2"; gene_type "protein_coding"; gene_name "Cux1"; transcript_type "retained_intron"; transcript_name "Cux1-210"; level 2; transcript_support_level "2"; mgi_id "MGI:88568"; tag "mRNA_end_NF"; havana_gene "OTTMUSG00000040141.1"; havana_transcript "OTTMUST00000104309.1";
chr5	HAVANA	exon	136392113	136392149	0	-	.	gene_id "ENSMUSG00000029705.18"; transcript_id "ENSMUST00000176423.2"; gene_type "protein_coding"; gene_name "Cux1"; transcript_type "protein_coding"; transcript_name "Cux1-208"; exon_number 1; exon_id "ENSMUSE00000953210.2"; level 2; protein_id "ENSMUSP00000135036.3"; transcript_support_level "3"; mgi_id "MGI:88568"; tag "mRNA_start_NF"; tag "mRNA_end_NF"; tag "cds_start_NF"; tag "cds_end_NF"; havana_gene "OTTMUSG00000040141.1"; havana_transcript "OTTMUST00000104346.1";
chr5	HAVANA	CDS	136392113	136392149	0	-	0	gene_id "ENSMUSG00000029705.18"; transcript_id "ENSMUST00000176423.2"; gene_type "protein_coding"; gene_name "Cux1"; transcript_type "protein_coding"; transcript_name "Cux1-208"; exon_number 1; exon_id "ENSMUSE00000953210.2"; level 2; protein_id "ENSMUSP00000135036.3"; transcript_support_level "3"; mgi_id "MGI:88568"; tag "mRNA_start_NF"; tag "mRNA_end_NF"; tag "cds_start_NF"; tag "cds_end_NF"; havana_gene "OTTMUSG00000040141.1"; havana_transcript "OTTMUST00000104346.1";
chr5	HAVANA	exon	136392113	136392189	0	-	.	gene_id "ENSMUSG00000029705.18"; transcript_id "ENSMUST00000176216.9"; gene_type "protein_coding"; gene_name "Cux1"; transcript_type "protein_coding"; transcript_name "Cux1-207"; exon_number 7; exon_id "ENSMUSE00001317481.2"; level 2; protein_id "ENSMUSP00000135054.2"; transcript_support_level "1"; mgi_id "MGI:88568"; tag "basic"; tag "CCDS"; ccdsid "CCDS71685.1"; havana_gene "OTTMUSG00000040141.1"; havana_transcript "OTTMUST00000104300.1";
chr5	HAVANA	CDS	136392113	136392189	0	-	1	gene_id "ENSMUSG00000029705.18"; transcript_id "ENSMUST00000176216.9"; gene_type "protein_coding"; gene_name "Cux1"; transcript_type "protein_coding"; transcript_name "Cux1-207"; exon_number 7; exon_id "ENSMUSE00001317481.2"; level 2; protein_id "ENSMUSP00000135054.2"; transcript_support_level "1"; mgi_id "MGI:88568"; tag "basic"; tag "CCDS"; ccdsid "CCDS71685.1"; havana_gene "OTTMUSG00000040141.1"; havana_transcript "OTTMUST00000104300.1";
chr5	HAVANA	exon	136392113	136392189	0	-	.	gene_id "ENSMUSG00000029705.18"; transcript_id "ENSMUST00000176745.8"; gene_type "protein_coding"; gene_name "Cux1"; transcript_type "protein_coding"; transcript_name "Cux1-211"; exon_number 7; exon_id "ENSMUSE00001317481.2"; level 2; protein_id "ENSMUSP00000135512.2"; transcript_support_level "1"; mgi_id "MGI:88568"; tag "basic"; tag "CCDS"; ccdsid "CCDS57391.1"; havana_gene "OTTMUSG00000040141.1"; havana_transcript "OTTMUST00000104301.1";
chr5	HAVANA	CDS	136392113	136392189	0	-	1	gene_id "ENSMUSG00000029705.18"; transcript_id "ENSMUST00000176745.8"; gene_type "protein_coding"; gene_name "Cux1"; transcript_type "protein_coding"; transcript_name "Cux1-211"; exon_number 7; exon_id "ENSMUSE00001317481.2"; level 2; protein_id "ENSMUSP00000135512.2"; transcript_support_level "1"; mgi_id "MGI:88568"; tag "basic"; tag "CCDS"; ccdsid "CCDS57391.1"; havana_gene "OTTMUSG00000040141.1"; havana_transcript "OTTMUST00000104301.1";
chr5	HAVANA	exon	136392113	136392189	0	-	.	gene_id "ENSMUSG00000029705.18"; transcript_id "ENSMUST00000175918.9"; gene_type "protein_coding"; gene_name "Cux1"; transcript_type "nonsense_mediated_decay"; transcript_name "Cux1-203"; exon_number 6; exon_id "ENSMUSE00001317481.2"; level 2; protein_id "ENSMUSP00000135606.3"; transcript_support_level "5"; mgi_id "MGI:88568"; tag "not_organism_supported"; havana_gene "OTTMUSG00000040141.1"; havana_transcript "OTTMUST00000104308.1";
chr5	HAVANA	CDS	136392113	136392189	0	-	1	gene_id "ENSMUSG00000029705.18"; transcript_id "ENSMUST00000175918.9"; gene_type "protein_coding"; gene_name "Cux1"; transcript_type "nonsense_mediated_decay"; transcript_name "Cux1-203"; exon_number 6; exon_id "ENSMUSE00001317481.2"; level 2; protein_id "ENSMUSP00000135606.3"; transcript_support_level "5"; mgi_id "MGI:88568"; tag "not_organism_supported"; havana_gene "OTTMUSG00000040141.1"; havana_transcript "OTTMUST00000104308.1";
chr5	HAVANA	exon	136392113	136392189	0	-	.	gene_id "ENSMUSG00000029705.18"; transcript_id "ENSMUST00000177297.8"; gene_type "protein_coding"; gene_name "Cux1"; transcript_type "nonsense_mediated_decay"; transcript_name "Cux1-213"; exon_number 7; exon_id "ENSMUSE00001317481.2"; level 2; protein_id "ENSMUSP00000134819.2"; transcript_support_level "5"; mgi_id "MGI:88568"; tag "not_organism_supported"; havana_gene "OTTMUSG00000040141.1"; havana_transcript "OTTMUST00000104302.1";
chr5	HAVANA	CDS	136392113	136392189	0	-	1	gene_id "ENSMUSG00000029705.18"; transcript_id "ENSMUST00000177297.8"; gene_type "protein_coding"; gene_name "Cux1"; transcript_type "nonsense_mediated_decay"; transcript_name "Cux1-213"; exon_number 7; exon_id "ENSMUSE00001317481.2"; level 2; protein_id "ENSMUSP00000134819.2"; transcript_support_level "5"; mgi_id "MGI:88568"; tag "not_organism_supported"; havana_gene "OTTMUSG00000040141.1"; havana_transcript "OTTMUST00000104302.1";
chr5	HAVANA	exon	136392113	136392189	0	-	.	gene_id "ENSMUSG00000029705.18"; transcript_id "ENSMUST00000004097.16"; gene_type "protein_coding"; gene_name "Cux1"; transcript_type "protein_coding"; transcript_name "Cux1-201"; exon_number 7; exon_id "ENSMUSE00001317481.2"; level 2; protein_id "ENSMUSP00000004097.9"; transcript_support_level "1"; mgi_id "MGI:88568"; tag "basic"; tag "appris_alternative_2"; tag "CCDS"; ccdsid "CCDS39328.1"; havana_gene "OTTMUSG00000040141.1"; havana_transcript "OTTMUST00000104304.1";
chr5	HAVANA	CDS	136392113	136392189	0	-	1	gene_id "ENSMUSG00000029705.18"; transcript_id "ENSMUST00000004097.16"; gene_type "protein_coding"; gene_name "Cux1"; transcript_type "protein_coding"; transcript_name "Cux1-201"; exon_number 7; exon_id "ENSMUSE00001317481.2"; level 2; protein_id "ENSMUSP00000004097.9"; transcript_support_level "1"; mgi_id "MGI:88568"; tag "basic"; tag "appris_alternative_2"; tag "CCDS"; ccdsid "CCDS39328.1"; havana_gene "OTTMUSG00000040141.1"; havana_transcript "OTTMUST00000104304.1";
chr5	HAVANA	exon	136392113	136392189	0	-	.	gene_id "ENSMUSG00000029705.18"; transcript_id "ENSMUST00000175975.9"; gene_type "protein_coding"; gene_name "Cux1"; transcript_type "protein_coding"; transcript_name "Cux1-204"; exon_number 7; exon_id "ENSMUSE00001317481.2"; level 2; protein_id "ENSMUSP00000135223.3"; transcript_support_level "1"; mgi_id "MGI:88568"; tag "basic"; tag "appris_principal_3"; tag "CCDS"; ccdsid "CCDS71684.1"; havana_gene "OTTMUSG00000040141.1"; havana_transcript "OTTMUST00000104344.1";
chr5	HAVANA	CDS	136392113	136392189	0	-	1	gene_id "ENSMUSG00000029705.18"; transcript_id "ENSMUST00000175975.9"; gene_type "protein_coding"; gene_name "Cux1"; transcript_type "protein_coding"; transcript_name "Cux1-204"; exon_number 7; exon_id "ENSMUSE00001317481.2"; level 2; protein_id "ENSMUSP00000135223.3"; transcript_support_level "1"; mgi_id "MGI:88568"; tag "basic"; tag "appris_principal_3"; tag "CCDS"; ccdsid "CCDS71684.1"; havana_gene "OTTMUSG00000040141.1"; havana_transcript "OTTMUST00000104344.1";
chr5	HAVANA	exon	136392113	136392189	0	-	.	gene_id "ENSMUSG00000029705.18"; transcript_id "ENSMUST00000176486.9"; gene_type "protein_coding"; gene_name "Cux1"; transcript_type "protein_coding"; transcript_name "Cux1-209"; exon_number 3; exon_id "ENSMUSE00001317481.2"; level 2; protein_id "ENSMUSP00000135370.3"; transcript_support_level "1"; mgi_id "MGI:88568"; tag "mRNA_start_NF"; tag "cds_start_NF"; havana_gene "OTTMUSG00000040141.1"; havana_transcript "OTTMUST00000104303.1";
chr5	HAVANA	CDS	136392113	136392189	0	-	1	gene_id "ENSMUSG00000029705.18"; transcript_id "ENSMUST00000176486.9"; gene_type "protein_coding"; gene_name "Cux1"; transcript_type "protein_coding"; transcript_name "Cux1-209"; exon_number 3; exon_id "ENSMUSE00001317481.2"; level 2; protein_id "ENSMUSP00000135370.3"; transcript_support_level "1"; mgi_id "MGI:88568"; tag "mRNA_start_NF"; tag "cds_start_NF"; havana_gene "OTTMUSG00000040141.1"; havana_transcript "OTTMUST00000104303.1";
chr5	HAVANA	exon	136392113	136392189	0	-	.	gene_id "ENSMUSG00000029705.18"; transcript_id "ENSMUST00000176778.8"; gene_type "protein_coding"; gene_name "Cux1"; transcript_type "protein_coding"; transcript_name "Cux1-212"; exon_number 7; exon_id "ENSMUSE00001317481.2"; level 2; protein_id "ENSMUSP00000135892.2"; transcript_support_level "5"; mgi_id "MGI:88568"; tag "basic"; tag "appris_alternative_2"; havana_gene "OTTMUSG00000040141.1"; havana_transcript "OTTMUST00000104305.1";
chr5	HAVANA	CDS	136392113	136392189	0	-	1	gene_id "ENSMUSG00000029705.18"; transcript_id "ENSMUST00000176778.8"; gene_type "protein_coding"; gene_name "Cux1"; transcript_type "protein_coding"; transcript_name "Cux1-212"; exon_number 7; exon_id "ENSMUSE00001317481.2"; level 2; protein_id "ENSMUSP00000135892.2"; transcript_support_level "5"; mgi_id "MGI:88568"; tag "basic"; tag "appris_alternative_2"; havana_gene "OTTMUSG00000040141.1"; havana_transcript "OTTMUST00000104305.1";
chr5	HAVANA	exon	136392113	136392189	0	-	.	gene_id "ENSMUSG00000029705.18"; transcript_id "ENSMUST00000176172.8"; gene_type "protein_coding"; gene_name "Cux1"; transcript_type "protein_coding"; transcript_name "Cux1-206"; exon_number 7; exon_id "ENSMUSE00001317481.2"; level 2; protein_id "ENSMUSP00000135086.2"; transcript_support_level "1"; mgi_id "MGI:88568"; tag "not_organism_supported"; tag "basic"; tag "Ensembl_canonical"; tag "GENCODE_Primary"; tag "appris_alternative_2"; havana_gene "OTTMUSG00000040141.1"; havana_transcript "OTTMUST00000104306.1";
chr5	HAVANA	CDS	136392113	136392189	0	-	1	gene_id "ENSMUSG00000029705.18"; transcript_id "ENSMUST00000176172.8"; gene_type "protein_coding"; gene_name "Cux1"; transcript_type "protein_coding"; transcript_name "Cux1-206"; exon_number 7; exon_id "ENSMUSE00001317481.2"; level 2; protein_id "ENSMUSP00000135086.2"; transcript_support_level "1"; mgi_id "MGI:88568"; tag "not_organism_supported"; tag "basic"; tag "Ensembl_canonical"; tag "GENCODE_Primary"; tag "appris_alternative_2"; havana_gene "OTTMUSG00000040141.1"; havana_transcript "OTTMUST00000104306.1";
chr5	sragcm37_es	exon	136395893	136396506	0.110344603378715	-	.	gene_id "sragcm37_gene_55528"; transcript_id "sragcm37_gene_55528_tx_1"; exon_id "chr5_136395893_136396506_-"; exonnum "2"; txlen "910";
chr5	sragcm37_ss	exon	136397517	136397812	0.110344603378715	-	.	gene_id "sragcm37_gene_55528"; transcript_id "sragcm37_gene_55528_tx_1"; exon_id "chr5_136397517_136397812_-"; exonnum "1"; txlen "910";
chr5	HAVANA	exon	136398972	136399095	0	-	.	gene_id "ENSMUSG00000029705.18"; transcript_id "ENSMUST00000176216.9"; gene_type "protein_coding"; gene_name "Cux1"; transcript_type "protein_coding"; transcript_name "Cux1-207"; exon_number 6; exon_id "ENSMUSE00001259796.2"; level 2; protein_id "ENSMUSP00000135054.2"; transcript_support_level "1"; mgi_id "MGI:88568"; tag "basic"; tag "CCDS"; ccdsid "CCDS71685.1"; havana_gene "OTTMUSG00000040141.1"; havana_transcript "OTTMUST00000104300.1";
chr5	HAVANA	CDS	136398972	136399095	0	-	2	gene_id "ENSMUSG00000029705.18"; transcript_id "ENSMUST00000176216.9"; gene_type "protein_coding"; gene_name "Cux1"; transcript_type "protein_coding"; transcript_name "Cux1-207"; exon_number 6; exon_id "ENSMUSE00001259796.2"; level 2; protein_id "ENSMUSP00000135054.2"; transcript_support_level "1"; mgi_id "MGI:88568"; tag "basic"; tag "CCDS"; ccdsid "CCDS71685.1"; havana_gene "OTTMUSG00000040141.1"; havana_transcript "OTTMUST00000104300.1";
chr5	HAVANA	exon	136398972	136399095	0	-	.	gene_id "ENSMUSG00000029705.18"; transcript_id "ENSMUST00000176745.8"; gene_type "protein_coding"; gene_name "Cux1"; transcript_type "protein_coding"; transcript_name "Cux1-211"; exon_number 6; exon_id "ENSMUSE00001259796.2"; level 2; protein_id "ENSMUSP00000135512.2"; transcript_support_level "1"; mgi_id "MGI:88568"; tag "basic"; tag "CCDS"; ccdsid "CCDS57391.1"; havana_gene "OTTMUSG00000040141.1"; havana_transcript "OTTMUST00000104301.1";
chr5	HAVANA	CDS	136398972	136399095	0	-	2	gene_id "ENSMUSG00000029705.18"; transcript_id "ENSMUST00000176745.8"; gene_type "protein_coding"; gene_name "Cux1"; transcript_type "protein_coding"; transcript_name "Cux1-211"; exon_number 6; exon_id "ENSMUSE00001259796.2"; level 2; protein_id "ENSMUSP00000135512.2"; transcript_support_level "1"; mgi_id "MGI:88568"; tag "basic"; tag "CCDS"; ccdsid "CCDS57391.1"; havana_gene "OTTMUSG00000040141.1"; havana_transcript "OTTMUST00000104301.1";
chr5	HAVANA	exon	136398972	136399095	0	-	.	gene_id "ENSMUSG00000029705.18"; transcript_id "ENSMUST00000175918.9"; gene_type "protein_coding"; gene_name "Cux1"; transcript_type "nonsense_mediated_decay"; transcript_name "Cux1-203"; exon_number 5; exon_id "ENSMUSE00001259796.2"; level 2; protein_id "ENSMUSP00000135606.3"; transcript_support_level "5"; mgi_id "MGI:88568"; tag "not_organism_supported"; havana_gene "OTTMUSG00000040141.1"; havana_transcript "OTTMUST00000104308.1";
chr5	HAVANA	CDS	136398972	136399095	0	-	2	gene_id "ENSMUSG00000029705.18"; transcript_id "ENSMUST00000175918.9"; gene_type "protein_coding"; gene_name "Cux1"; transcript_type "nonsense_mediated_decay"; transcript_name "Cux1-203"; exon_number 5; exon_id "ENSMUSE00001259796.2"; level 2; protein_id "ENSMUSP00000135606.3"; transcript_support_level "5"; mgi_id "MGI:88568"; tag "not_organism_supported"; havana_gene "OTTMUSG00000040141.1"; havana_transcript "OTTMUST00000104308.1";
chr5	HAVANA	exon	136398972	136399095	0	-	.	gene_id "ENSMUSG00000029705.18"; transcript_id "ENSMUST00000177297.8"; gene_type "protein_coding"; gene_name "Cux1"; transcript_type "nonsense_mediated_decay"; transcript_name "Cux1-213"; exon_number 6; exon_id "ENSMUSE00001259796.2"; level 2; protein_id "ENSMUSP00000134819.2"; transcript_support_level "5"; mgi_id "MGI:88568"; tag "not_organism_supported"; havana_gene "OTTMUSG00000040141.1"; havana_transcript "OTTMUST00000104302.1";
chr5	HAVANA	CDS	136398972	136399095	0	-	2	gene_id "ENSMUSG00000029705.18"; transcript_id "ENSMUST00000177297.8"; gene_type "protein_coding"; gene_name "Cux1"; transcript_type "nonsense_mediated_decay"; transcript_name "Cux1-213"; exon_number 6; exon_id "ENSMUSE00001259796.2"; level 2; protein_id "ENSMUSP00000134819.2"; transcript_support_level "5"; mgi_id "MGI:88568"; tag "not_organism_supported"; havana_gene "OTTMUSG00000040141.1"; havana_transcript "OTTMUST00000104302.1";
chr5	HAVANA	exon	136398972	136399095	0	-	.	gene_id "ENSMUSG00000029705.18"; transcript_id "ENSMUST00000004097.16"; gene_type "protein_coding"; gene_name "Cux1"; transcript_type "protein_coding"; transcript_name "Cux1-201"; exon_number 6; exon_id "ENSMUSE00001259796.2"; level 2; protein_id "ENSMUSP00000004097.9"; transcript_support_level "1"; mgi_id "MGI:88568"; tag "basic"; tag "appris_alternative_2"; tag "CCDS"; ccdsid "CCDS39328.1"; havana_gene "OTTMUSG00000040141.1"; havana_transcript "OTTMUST00000104304.1";
chr5	HAVANA	CDS	136398972	136399095	0	-	2	gene_id "ENSMUSG00000029705.18"; transcript_id "ENSMUST00000004097.16"; gene_type "protein_coding"; gene_name "Cux1"; transcript_type "protein_coding"; transcript_name "Cux1-201"; exon_number 6; exon_id "ENSMUSE00001259796.2"; level 2; protein_id "ENSMUSP00000004097.9"; transcript_support_level "1"; mgi_id "MGI:88568"; tag "basic"; tag "appris_alternative_2"; tag "CCDS"; ccdsid "CCDS39328.1"; havana_gene "OTTMUSG00000040141.1"; havana_transcript "OTTMUST00000104304.1";
chr5	HAVANA	exon	136398972	136399095	0	-	.	gene_id "ENSMUSG00000029705.18"; transcript_id "ENSMUST00000175975.9"; gene_type "protein_coding"; gene_name "Cux1"; transcript_type "protein_coding"; transcript_name "Cux1-204"; exon_number 6; exon_id "ENSMUSE00001259796.2"; level 2; protein_id "ENSMUSP00000135223.3"; transcript_support_level "1"; mgi_id "MGI:88568"; tag "basic"; tag "appris_principal_3"; tag "CCDS"; ccdsid "CCDS71684.1"; havana_gene "OTTMUSG00000040141.1"; havana_transcript "OTTMUST00000104344.1";
chr5	HAVANA	CDS	136398972	136399095	0	-	2	gene_id "ENSMUSG00000029705.18"; transcript_id "ENSMUST00000175975.9"; gene_type "protein_coding"; gene_name "Cux1"; transcript_type "protein_coding"; transcript_name "Cux1-204"; exon_number 6; exon_id "ENSMUSE00001259796.2"; level 2; protein_id "ENSMUSP00000135223.3"; transcript_support_level "1"; mgi_id "MGI:88568"; tag "basic"; tag "appris_principal_3"; tag "CCDS"; ccdsid "CCDS71684.1"; havana_gene "OTTMUSG00000040141.1"; havana_transcript "OTTMUST00000104344.1";
chr5	HAVANA	exon	136398972	136399095	0	-	.	gene_id "ENSMUSG00000029705.18"; transcript_id "ENSMUST00000176486.9"; gene_type "protein_coding"; gene_name "Cux1"; transcript_type "protein_coding"; transcript_name "Cux1-209"; exon_number 2; exon_id "ENSMUSE00001259796.2"; level 2; protein_id "ENSMUSP00000135370.3"; transcript_support_level "1"; mgi_id "MGI:88568"; tag "mRNA_start_NF"; tag "cds_start_NF"; havana_gene "OTTMUSG00000040141.1"; havana_transcript "OTTMUST00000104303.1";
chr5	HAVANA	CDS	136398972	136399095	0	-	2	gene_id "ENSMUSG00000029705.18"; transcript_id "ENSMUST00000176486.9"; gene_type "protein_coding"; gene_name "Cux1"; transcript_type "protein_coding"; transcript_name "Cux1-209"; exon_number 2; exon_id "ENSMUSE00001259796.2"; level 2; protein_id "ENSMUSP00000135370.3"; transcript_support_level "1"; mgi_id "MGI:88568"; tag "mRNA_start_NF"; tag "cds_start_NF"; havana_gene "OTTMUSG00000040141.1"; havana_transcript "OTTMUST00000104303.1";
chr5	HAVANA	exon	136398972	136399095	0	-	.	gene_id "ENSMUSG00000029705.18"; transcript_id "ENSMUST00000176778.8"; gene_type "protein_coding"; gene_name "Cux1"; transcript_type "protein_coding"; transcript_name "Cux1-212"; exon_number 6; exon_id "ENSMUSE00001259796.2"; level 2; protein_id "ENSMUSP00000135892.2"; transcript_support_level "5"; mgi_id "MGI:88568"; tag "basic"; tag "appris_alternative_2"; havana_gene "OTTMUSG00000040141.1"; havana_transcript "OTTMUST00000104305.1";
chr5	HAVANA	CDS	136398972	136399095	0	-	2	gene_id "ENSMUSG00000029705.18"; transcript_id "ENSMUST00000176778.8"; gene_type "protein_coding"; gene_name "Cux1"; transcript_type "protein_coding"; transcript_name "Cux1-212"; exon_number 6; exon_id "ENSMUSE00001259796.2"; level 2; protein_id "ENSMUSP00000135892.2"; transcript_support_level "5"; mgi_id "MGI:88568"; tag "basic"; tag "appris_alternative_2"; havana_gene "OTTMUSG00000040141.1"; havana_transcript "OTTMUST00000104305.1";
chr5	HAVANA	exon	136398972	136399095	0	-	.	gene_id "ENSMUSG00000029705.18"; transcript_id "ENSMUST00000176172.8"; gene_type "protein_coding"; gene_name "Cux1"; transcript_type "protein_coding"; transcript_name "Cux1-206"; exon_number 6; exon_id "ENSMUSE00001259796.2"; level 2; protein_id "ENSMUSP00000135086.2"; transcript_support_level "1"; mgi_id "MGI:88568"; tag "not_organism_supported"; tag "basic"; tag "Ensembl_canonical"; tag "GENCODE_Primary"; tag "appris_alternative_2"; havana_gene "OTTMUSG00000040141.1"; havana_transcript "OTTMUST00000104306.1";
chr5	HAVANA	CDS	136398972	136399095	0	-	2	gene_id "ENSMUSG00000029705.18"; transcript_id "ENSMUST00000176172.8"; gene_type "protein_coding"; gene_name "Cux1"; transcript_type "protein_coding"; transcript_name "Cux1-206"; exon_number 6; exon_id "ENSMUSE00001259796.2"; level 2; protein_id "ENSMUSP00000135086.2"; transcript_support_level "1"; mgi_id "MGI:88568"; tag "not_organism_supported"; tag "basic"; tag "Ensembl_canonical"; tag "GENCODE_Primary"; tag "appris_alternative_2"; havana_gene "OTTMUSG00000040141.1"; havana_transcript "OTTMUST00000104306.1";
chr5	HAVANA	exon	136398972	136399095	0	-	.	gene_id "ENSMUSG00000029705.18"; transcript_id "ENSMUST00000176501.2"; gene_type "protein_coding"; gene_name "Cux1"; transcript_type "retained_intron"; transcript_name "Cux1-210"; exon_number 6; exon_id "ENSMUSE00001300842.2"; level 2; transcript_support_level "2"; mgi_id "MGI:88568"; tag "mRNA_end_NF"; havana_gene "OTTMUSG00000040141.1"; havana_transcript "OTTMUST00000104309.1";
chr5	HAVANA	exon	136402176	136402202	0	-	.	gene_id "ENSMUSG00000029705.18"; transcript_id "ENSMUST00000176486.9"; gene_type "protein_coding"; gene_name "Cux1"; transcript_type "protein_coding"; transcript_name "Cux1-209"; exon_number 1; exon_id "ENSMUSE00000959580.2"; level 2; protein_id "ENSMUSP00000135370.3"; transcript_support_level "1"; mgi_id "MGI:88568"; tag "mRNA_start_NF"; tag "cds_start_NF"; havana_gene "OTTMUSG00000040141.1"; havana_transcript "OTTMUST00000104303.1";
chr5	HAVANA	CDS	136402176	136402202	0	-	2	gene_id "ENSMUSG00000029705.18"; transcript_id "ENSMUST00000176486.9"; gene_type "protein_coding"; gene_name "Cux1"; transcript_type "protein_coding"; transcript_name "Cux1-209"; exon_number 1; exon_id "ENSMUSE00000959580.2"; level 2; protein_id "ENSMUSP00000135370.3"; transcript_support_level "1"; mgi_id "MGI:88568"; tag "mRNA_start_NF"; tag "cds_start_NF"; havana_gene "OTTMUSG00000040141.1"; havana_transcript "OTTMUST00000104303.1";
chr5	HAVANA	exon	136402176	136402313	0	-	.	gene_id "ENSMUSG00000029705.18"; transcript_id "ENSMUST00000176216.9"; gene_type "protein_coding"; gene_name "Cux1"; transcript_type "protein_coding"; transcript_name "Cux1-207"; exon_number 5; exon_id "ENSMUSE00001207034.2"; level 2; protein_id "ENSMUSP00000135054.2"; transcript_support_level "1"; mgi_id "MGI:88568"; tag "basic"; tag "CCDS"; ccdsid "CCDS71685.1"; havana_gene "OTTMUSG00000040141.1"; havana_transcript "OTTMUST00000104300.1";
chr5	HAVANA	CDS	136402176	136402313	0	-	2	gene_id "ENSMUSG00000029705.18"; transcript_id "ENSMUST00000176216.9"; gene_type "protein_coding"; gene_name "Cux1"; transcript_type "protein_coding"; transcript_name "Cux1-207"; exon_number 5; exon_id "ENSMUSE00001207034.2"; level 2; protein_id "ENSMUSP00000135054.2"; transcript_support_level "1"; mgi_id "MGI:88568"; tag "basic"; tag "CCDS"; ccdsid "CCDS71685.1"; havana_gene "OTTMUSG00000040141.1"; havana_transcript "OTTMUST00000104300.1";
chr5	HAVANA	exon	136402176	136402313	0	-	.	gene_id "ENSMUSG00000029705.18"; transcript_id "ENSMUST00000176745.8"; gene_type "protein_coding"; gene_name "Cux1"; transcript_type "protein_coding"; transcript_name "Cux1-211"; exon_number 5; exon_id "ENSMUSE00001207034.2"; level 2; protein_id "ENSMUSP00000135512.2"; transcript_support_level "1"; mgi_id "MGI:88568"; tag "basic"; tag "CCDS"; ccdsid "CCDS57391.1"; havana_gene "OTTMUSG00000040141.1"; havana_transcript "OTTMUST00000104301.1";
chr5	HAVANA	CDS	136402176	136402313	0	-	2	gene_id "ENSMUSG00000029705.18"; transcript_id "ENSMUST00000176745.8"; gene_type "protein_coding"; gene_name "Cux1"; transcript_type "protein_coding"; transcript_name "Cux1-211"; exon_number 5; exon_id "ENSMUSE00001207034.2"; level 2; protein_id "ENSMUSP00000135512.2"; transcript_support_level "1"; mgi_id "MGI:88568"; tag "basic"; tag "CCDS"; ccdsid "CCDS57391.1"; havana_gene "OTTMUSG00000040141.1"; havana_transcript "OTTMUST00000104301.1";
chr5	HAVANA	exon	136402176	136402313	0	-	.	gene_id "ENSMUSG00000029705.18"; transcript_id "ENSMUST00000175918.9"; gene_type "protein_coding"; gene_name "Cux1"; transcript_type "nonsense_mediated_decay"; transcript_name "Cux1-203"; exon_number 4; exon_id "ENSMUSE00001207034.2"; level 2; protein_id "ENSMUSP00000135606.3"; transcript_support_level "5"; mgi_id "MGI:88568"; tag "not_organism_supported"; havana_gene "OTTMUSG00000040141.1"; havana_transcript "OTTMUST00000104308.1";
chr5	HAVANA	CDS	136402176	136402313	0	-	2	gene_id "ENSMUSG00000029705.18"; transcript_id "ENSMUST00000175918.9"; gene_type "protein_coding"; gene_name "Cux1"; transcript_type "nonsense_mediated_decay"; transcript_name "Cux1-203"; exon_number 4; exon_id "ENSMUSE00001207034.2"; level 2; protein_id "ENSMUSP00000135606.3"; transcript_support_level "5"; mgi_id "MGI:88568"; tag "not_organism_supported"; havana_gene "OTTMUSG00000040141.1"; havana_transcript "OTTMUST00000104308.1";
chr5	HAVANA	exon	136402176	136402313	0	-	.	gene_id "ENSMUSG00000029705.18"; transcript_id "ENSMUST00000177297.8"; gene_type "protein_coding"; gene_name "Cux1"; transcript_type "nonsense_mediated_decay"; transcript_name "Cux1-213"; exon_number 5; exon_id "ENSMUSE00001207034.2"; level 2; protein_id "ENSMUSP00000134819.2"; transcript_support_level "5"; mgi_id "MGI:88568"; tag "not_organism_supported"; havana_gene "OTTMUSG00000040141.1"; havana_transcript "OTTMUST00000104302.1";
chr5	HAVANA	CDS	136402176	136402313	0	-	2	gene_id "ENSMUSG00000029705.18"; transcript_id "ENSMUST00000177297.8"; gene_type "protein_coding"; gene_name "Cux1"; transcript_type "nonsense_mediated_decay"; transcript_name "Cux1-213"; exon_number 5; exon_id "ENSMUSE00001207034.2"; level 2; protein_id "ENSMUSP00000134819.2"; transcript_support_level "5"; mgi_id "MGI:88568"; tag "not_organism_supported"; havana_gene "OTTMUSG00000040141.1"; havana_transcript "OTTMUST00000104302.1";
chr5	HAVANA	exon	136402176	136402313	0	-	.	gene_id "ENSMUSG00000029705.18"; transcript_id "ENSMUST00000004097.16"; gene_type "protein_coding"; gene_name "Cux1"; transcript_type "protein_coding"; transcript_name "Cux1-201"; exon_number 5; exon_id "ENSMUSE00001207034.2"; level 2; protein_id "ENSMUSP00000004097.9"; transcript_support_level "1"; mgi_id "MGI:88568"; tag "basic"; tag "appris_alternative_2"; tag "CCDS"; ccdsid "CCDS39328.1"; havana_gene "OTTMUSG00000040141.1"; havana_transcript "OTTMUST00000104304.1";
chr5	HAVANA	CDS	136402176	136402313	0	-	2	gene_id "ENSMUSG00000029705.18"; transcript_id "ENSMUST00000004097.16"; gene_type "protein_coding"; gene_name "Cux1"; transcript_type "protein_coding"; transcript_name "Cux1-201"; exon_number 5; exon_id "ENSMUSE00001207034.2"; level 2; protein_id "ENSMUSP00000004097.9"; transcript_support_level "1"; mgi_id "MGI:88568"; tag "basic"; tag "appris_alternative_2"; tag "CCDS"; ccdsid "CCDS39328.1"; havana_gene "OTTMUSG00000040141.1"; havana_transcript "OTTMUST00000104304.1";
chr5	HAVANA	exon	136402176	136402313	0	-	.	gene_id "ENSMUSG00000029705.18"; transcript_id "ENSMUST00000175975.9"; gene_type "protein_coding"; gene_name "Cux1"; transcript_type "protein_coding"; transcript_name "Cux1-204"; exon_number 5; exon_id "ENSMUSE00001207034.2"; level 2; protein_id "ENSMUSP00000135223.3"; transcript_support_level "1"; mgi_id "MGI:88568"; tag "basic"; tag "appris_principal_3"; tag "CCDS"; ccdsid "CCDS71684.1"; havana_gene "OTTMUSG00000040141.1"; havana_transcript "OTTMUST00000104344.1";
chr5	HAVANA	CDS	136402176	136402313	0	-	2	gene_id "ENSMUSG00000029705.18"; transcript_id "ENSMUST00000175975.9"; gene_type "protein_coding"; gene_name "Cux1"; transcript_type "protein_coding"; transcript_name "Cux1-204"; exon_number 5; exon_id "ENSMUSE00001207034.2"; level 2; protein_id "ENSMUSP00000135223.3"; transcript_support_level "1"; mgi_id "MGI:88568"; tag "basic"; tag "appris_principal_3"; tag "CCDS"; ccdsid "CCDS71684.1"; havana_gene "OTTMUSG00000040141.1"; havana_transcript "OTTMUST00000104344.1";
chr5	HAVANA	exon	136402176	136402313	0	-	.	gene_id "ENSMUSG00000029705.18"; transcript_id "ENSMUST00000176778.8"; gene_type "protein_coding"; gene_name "Cux1"; transcript_type "protein_coding"; transcript_name "Cux1-212"; exon_number 5; exon_id "ENSMUSE00001207034.2"; level 2; protein_id "ENSMUSP00000135892.2"; transcript_support_level "5"; mgi_id "MGI:88568"; tag "basic"; tag "appris_alternative_2"; havana_gene "OTTMUSG00000040141.1"; havana_transcript "OTTMUST00000104305.1";
chr5	HAVANA	CDS	136402176	136402313	0	-	2	gene_id "ENSMUSG00000029705.18"; transcript_id "ENSMUST00000176778.8"; gene_type "protein_coding"; gene_name "Cux1"; transcript_type "protein_coding"; transcript_name "Cux1-212"; exon_number 5; exon_id "ENSMUSE00001207034.2"; level 2; protein_id "ENSMUSP00000135892.2"; transcript_support_level "5"; mgi_id "MGI:88568"; tag "basic"; tag "appris_alternative_2"; havana_gene "OTTMUSG00000040141.1"; havana_transcript "OTTMUST00000104305.1";
chr5	HAVANA	exon	136402176	136402313	0	-	.	gene_id "ENSMUSG00000029705.18"; transcript_id "ENSMUST00000176172.8"; gene_type "protein_coding"; gene_name "Cux1"; transcript_type "protein_coding"; transcript_name "Cux1-206"; exon_number 5; exon_id "ENSMUSE00001207034.2"; level 2; protein_id "ENSMUSP00000135086.2"; transcript_support_level "1"; mgi_id "MGI:88568"; tag "not_organism_supported"; tag "basic"; tag "Ensembl_canonical"; tag "GENCODE_Primary"; tag "appris_alternative_2"; havana_gene "OTTMUSG00000040141.1"; havana_transcript "OTTMUST00000104306.1";
chr5	HAVANA	CDS	136402176	136402313	0	-	2	gene_id "ENSMUSG00000029705.18"; transcript_id "ENSMUST00000176172.8"; gene_type "protein_coding"; gene_name "Cux1"; transcript_type "protein_coding"; transcript_name "Cux1-206"; exon_number 5; exon_id "ENSMUSE00001207034.2"; level 2; protein_id "ENSMUSP00000135086.2"; transcript_support_level "1"; mgi_id "MGI:88568"; tag "not_organism_supported"; tag "basic"; tag "Ensembl_canonical"; tag "GENCODE_Primary"; tag "appris_alternative_2"; havana_gene "OTTMUSG00000040141.1"; havana_transcript "OTTMUST00000104306.1";
chr5	HAVANA	exon	136402176	136402313	0	-	.	gene_id "ENSMUSG00000029705.18"; transcript_id "ENSMUST00000176501.2"; gene_type "protein_coding"; gene_name "Cux1"; transcript_type "retained_intron"; transcript_name "Cux1-210"; exon_number 5; exon_id "ENSMUSE00001276248.2"; level 2; transcript_support_level "2"; mgi_id "MGI:88568"; tag "mRNA_end_NF"; havana_gene "OTTMUSG00000040141.1"; havana_transcript "OTTMUST00000104309.1";
chr5	ENSEMBL	gene	136404570	136404657	0	-	.	gene_id "ENSMUSG00000106479.3"; gene_type "miRNA"; gene_name "Mir721"; level 3; mgi_id "MGI:3624349";
chr5	ENSEMBL	transcript	136404570	136404657	0	-	.	gene_id "ENSMUSG00000106479.3"; transcript_id "ENSMUST00000200230.3"; gene_type "miRNA"; gene_name "Mir721"; transcript_type "miRNA"; transcript_name "Mir721-201"; level 3; transcript_support_level "NA"; mgi_id "MGI:3624349"; tag "basic"; tag "Ensembl_canonical"; tag "GENCODE_Primary";
chr5	ENSEMBL	exon	136404570	136404657	0	-	.	gene_id "ENSMUSG00000106479.3"; transcript_id "ENSMUST00000200230.3"; gene_type "miRNA"; gene_name "Mir721"; transcript_type "miRNA"; transcript_name "Mir721-201"; exon_number 1; exon_id "ENSMUSE00001347285.2"; level 3; transcript_support_level "NA"; mgi_id "MGI:3624349"; tag "basic"; tag "Ensembl_canonical"; tag "GENCODE_Primary";
chr5	HAVANA	exon	136421169	136421247	0	-	.	gene_id "ENSMUSG00000029705.18"; transcript_id "ENSMUST00000176216.9"; gene_type "protein_coding"; gene_name "Cux1"; transcript_type "protein_coding"; transcript_name "Cux1-207"; exon_number 4; exon_id "ENSMUSE00001277424.2"; level 2; protein_id "ENSMUSP00000135054.2"; transcript_support_level "1"; mgi_id "MGI:88568"; tag "basic"; tag "CCDS"; ccdsid "CCDS71685.1"; havana_gene "OTTMUSG00000040141.1"; havana_transcript "OTTMUST00000104300.1";
chr5	HAVANA	CDS	136421169	136421247	0	-	0	gene_id "ENSMUSG00000029705.18"; transcript_id "ENSMUST00000176216.9"; gene_type "protein_coding"; gene_name "Cux1"; transcript_type "protein_coding"; transcript_name "Cux1-207"; exon_number 4; exon_id "ENSMUSE00001277424.2"; level 2; protein_id "ENSMUSP00000135054.2"; transcript_support_level "1"; mgi_id "MGI:88568"; tag "basic"; tag "CCDS"; ccdsid "CCDS71685.1"; havana_gene "OTTMUSG00000040141.1"; havana_transcript "OTTMUST00000104300.1";
chr5	HAVANA	exon	136421169	136421247	0	-	.	gene_id "ENSMUSG00000029705.18"; transcript_id "ENSMUST00000176745.8"; gene_type "protein_coding"; gene_name "Cux1"; transcript_type "protein_coding"; transcript_name "Cux1-211"; exon_number 4; exon_id "ENSMUSE00001277424.2"; level 2; protein_id "ENSMUSP00000135512.2"; transcript_support_level "1"; mgi_id "MGI:88568"; tag "basic"; tag "CCDS"; ccdsid "CCDS57391.1"; havana_gene "OTTMUSG00000040141.1"; havana_transcript "OTTMUST00000104301.1";
chr5	HAVANA	CDS	136421169	136421247	0	-	0	gene_id "ENSMUSG00000029705.18"; transcript_id "ENSMUST00000176745.8"; gene_type "protein_coding"; gene_name "Cux1"; transcript_type "protein_coding"; transcript_name "Cux1-211"; exon_number 4; exon_id "ENSMUSE00001277424.2"; level 2; protein_id "ENSMUSP00000135512.2"; transcript_support_level "1"; mgi_id "MGI:88568"; tag "basic"; tag "CCDS"; ccdsid "CCDS57391.1"; havana_gene "OTTMUSG00000040141.1"; havana_transcript "OTTMUST00000104301.1";
chr5	HAVANA	exon	136421169	136421247	0	-	.	gene_id "ENSMUSG00000029705.18"; transcript_id "ENSMUST00000175918.9"; gene_type "protein_coding"; gene_name "Cux1"; transcript_type "nonsense_mediated_decay"; transcript_name "Cux1-203"; exon_number 3; exon_id "ENSMUSE00001277424.2"; level 2; protein_id "ENSMUSP00000135606.3"; transcript_support_level "5"; mgi_id "MGI:88568"; tag "not_organism_supported"; havana_gene "OTTMUSG00000040141.1"; havana_transcript "OTTMUST00000104308.1";
chr5	HAVANA	CDS	136421169	136421247	0	-	0	gene_id "ENSMUSG00000029705.18"; transcript_id "ENSMUST00000175918.9"; gene_type "protein_coding"; gene_name "Cux1"; transcript_type "nonsense_mediated_decay"; transcript_name "Cux1-203"; exon_number 3; exon_id "ENSMUSE00001277424.2"; level 2; protein_id "ENSMUSP00000135606.3"; transcript_support_level "5"; mgi_id "MGI:88568"; tag "not_organism_supported"; havana_gene "OTTMUSG00000040141.1"; havana_transcript "OTTMUST00000104308.1";
chr5	HAVANA	exon	136421169	136421247	0	-	.	gene_id "ENSMUSG00000029705.18"; transcript_id "ENSMUST00000177297.8"; gene_type "protein_coding"; gene_name "Cux1"; transcript_type "nonsense_mediated_decay"; transcript_name "Cux1-213"; exon_number 4; exon_id "ENSMUSE00001277424.2"; level 2; protein_id "ENSMUSP00000134819.2"; transcript_support_level "5"; mgi_id "MGI:88568"; tag "not_organism_supported"; havana_gene "OTTMUSG00000040141.1"; havana_transcript "OTTMUST00000104302.1";
chr5	HAVANA	CDS	136421169	136421247	0	-	0	gene_id "ENSMUSG00000029705.18"; transcript_id "ENSMUST00000177297.8"; gene_type "protein_coding"; gene_name "Cux1"; transcript_type "nonsense_mediated_decay"; transcript_name "Cux1-213"; exon_number 4; exon_id "ENSMUSE00001277424.2"; level 2; protein_id "ENSMUSP00000134819.2"; transcript_support_level "5"; mgi_id "MGI:88568"; tag "not_organism_supported"; havana_gene "OTTMUSG00000040141.1"; havana_transcript "OTTMUST00000104302.1";
chr5	HAVANA	exon	136421169	136421247	0	-	.	gene_id "ENSMUSG00000029705.18"; transcript_id "ENSMUST00000004097.16"; gene_type "protein_coding"; gene_name "Cux1"; transcript_type "protein_coding"; transcript_name "Cux1-201"; exon_number 4; exon_id "ENSMUSE00001277424.2"; level 2; protein_id "ENSMUSP00000004097.9"; transcript_support_level "1"; mgi_id "MGI:88568"; tag "basic"; tag "appris_alternative_2"; tag "CCDS"; ccdsid "CCDS39328.1"; havana_gene "OTTMUSG00000040141.1"; havana_transcript "OTTMUST00000104304.1";
chr5	HAVANA	CDS	136421169	136421247	0	-	0	gene_id "ENSMUSG00000029705.18"; transcript_id "ENSMUST00000004097.16"; gene_type "protein_coding"; gene_name "Cux1"; transcript_type "protein_coding"; transcript_name "Cux1-201"; exon_number 4; exon_id "ENSMUSE00001277424.2"; level 2; protein_id "ENSMUSP00000004097.9"; transcript_support_level "1"; mgi_id "MGI:88568"; tag "basic"; tag "appris_alternative_2"; tag "CCDS"; ccdsid "CCDS39328.1"; havana_gene "OTTMUSG00000040141.1"; havana_transcript "OTTMUST00000104304.1";
chr5	HAVANA	exon	136421169	136421247	0	-	.	gene_id "ENSMUSG00000029705.18"; transcript_id "ENSMUST00000175975.9"; gene_type "protein_coding"; gene_name "Cux1"; transcript_type "protein_coding"; transcript_name "Cux1-204"; exon_number 4; exon_id "ENSMUSE00001277424.2"; level 2; protein_id "ENSMUSP00000135223.3"; transcript_support_level "1"; mgi_id "MGI:88568"; tag "basic"; tag "appris_principal_3"; tag "CCDS"; ccdsid "CCDS71684.1"; havana_gene "OTTMUSG00000040141.1"; havana_transcript "OTTMUST00000104344.1";
chr5	HAVANA	CDS	136421169	136421247	0	-	0	gene_id "ENSMUSG00000029705.18"; transcript_id "ENSMUST00000175975.9"; gene_type "protein_coding"; gene_name "Cux1"; transcript_type "protein_coding"; transcript_name "Cux1-204"; exon_number 4; exon_id "ENSMUSE00001277424.2"; level 2; protein_id "ENSMUSP00000135223.3"; transcript_support_level "1"; mgi_id "MGI:88568"; tag "basic"; tag "appris_principal_3"; tag "CCDS"; ccdsid "CCDS71684.1"; havana_gene "OTTMUSG00000040141.1"; havana_transcript "OTTMUST00000104344.1";
chr5	HAVANA	exon	136421169	136421247	0	-	.	gene_id "ENSMUSG00000029705.18"; transcript_id "ENSMUST00000176778.8"; gene_type "protein_coding"; gene_name "Cux1"; transcript_type "protein_coding"; transcript_name "Cux1-212"; exon_number 4; exon_id "ENSMUSE00001277424.2"; level 2; protein_id "ENSMUSP00000135892.2"; transcript_support_level "5"; mgi_id "MGI:88568"; tag "basic"; tag "appris_alternative_2"; havana_gene "OTTMUSG00000040141.1"; havana_transcript "OTTMUST00000104305.1";
chr5	HAVANA	CDS	136421169	136421247	0	-	0	gene_id "ENSMUSG00000029705.18"; transcript_id "ENSMUST00000176778.8"; gene_type "protein_coding"; gene_name "Cux1"; transcript_type "protein_coding"; transcript_name "Cux1-212"; exon_number 4; exon_id "ENSMUSE00001277424.2"; level 2; protein_id "ENSMUSP00000135892.2"; transcript_support_level "5"; mgi_id "MGI:88568"; tag "basic"; tag "appris_alternative_2"; havana_gene "OTTMUSG00000040141.1"; havana_transcript "OTTMUST00000104305.1";
chr5	HAVANA	exon	136421169	136421247	0	-	.	gene_id "ENSMUSG00000029705.18"; transcript_id "ENSMUST00000176172.8"; gene_type "protein_coding"; gene_name "Cux1"; transcript_type "protein_coding"; transcript_name "Cux1-206"; exon_number 4; exon_id "ENSMUSE00001277424.2"; level 2; protein_id "ENSMUSP00000135086.2"; transcript_support_level "1"; mgi_id "MGI:88568"; tag "not_organism_supported"; tag "basic"; tag "Ensembl_canonical"; tag "GENCODE_Primary"; tag "appris_alternative_2"; havana_gene "OTTMUSG00000040141.1"; havana_transcript "OTTMUST00000104306.1";
chr5	HAVANA	CDS	136421169	136421247	0	-	0	gene_id "ENSMUSG00000029705.18"; transcript_id "ENSMUST00000176172.8"; gene_type "protein_coding"; gene_name "Cux1"; transcript_type "protein_coding"; transcript_name "Cux1-206"; exon_number 4; exon_id "ENSMUSE00001277424.2"; level 2; protein_id "ENSMUSP00000135086.2"; transcript_support_level "1"; mgi_id "MGI:88568"; tag "not_organism_supported"; tag "basic"; tag "Ensembl_canonical"; tag "GENCODE_Primary"; tag "appris_alternative_2"; havana_gene "OTTMUSG00000040141.1"; havana_transcript "OTTMUST00000104306.1";
chr5	HAVANA	exon	136421169	136421247	0	-	.	gene_id "ENSMUSG00000029705.18"; transcript_id "ENSMUST00000176501.2"; gene_type "protein_coding"; gene_name "Cux1"; transcript_type "retained_intron"; transcript_name "Cux1-210"; exon_number 4; exon_id "ENSMUSE00001210267.2"; level 2; transcript_support_level "2"; mgi_id "MGI:88568"; tag "mRNA_end_NF"; havana_gene "OTTMUSG00000040141.1"; havana_transcript "OTTMUST00000104309.1";
chr5	HAVANA	exon	136436834	136436881	0	-	.	gene_id "ENSMUSG00000029705.18"; transcript_id "ENSMUST00000176216.9"; gene_type "protein_coding"; gene_name "Cux1"; transcript_type "protein_coding"; transcript_name "Cux1-207"; exon_number 3; exon_id "ENSMUSE00001232897.2"; level 2; protein_id "ENSMUSP00000135054.2"; transcript_support_level "1"; mgi_id "MGI:88568"; tag "basic"; tag "CCDS"; ccdsid "CCDS71685.1"; havana_gene "OTTMUSG00000040141.1"; havana_transcript "OTTMUST00000104300.1";
chr5	HAVANA	CDS	136436834	136436881	0	-	0	gene_id "ENSMUSG00000029705.18"; transcript_id "ENSMUST00000176216.9"; gene_type "protein_coding"; gene_name "Cux1"; transcript_type "protein_coding"; transcript_name "Cux1-207"; exon_number 3; exon_id "ENSMUSE00001232897.2"; level 2; protein_id "ENSMUSP00000135054.2"; transcript_support_level "1"; mgi_id "MGI:88568"; tag "basic"; tag "CCDS"; ccdsid "CCDS71685.1"; havana_gene "OTTMUSG00000040141.1"; havana_transcript "OTTMUST00000104300.1";
chr5	HAVANA	exon	136436834	136436881	0	-	.	gene_id "ENSMUSG00000029705.18"; transcript_id "ENSMUST00000176745.8"; gene_type "protein_coding"; gene_name "Cux1"; transcript_type "protein_coding"; transcript_name "Cux1-211"; exon_number 3; exon_id "ENSMUSE00001232897.2"; level 2; protein_id "ENSMUSP00000135512.2"; transcript_support_level "1"; mgi_id "MGI:88568"; tag "basic"; tag "CCDS"; ccdsid "CCDS57391.1"; havana_gene "OTTMUSG00000040141.1"; havana_transcript "OTTMUST00000104301.1";
chr5	HAVANA	CDS	136436834	136436881	0	-	0	gene_id "ENSMUSG00000029705.18"; transcript_id "ENSMUST00000176745.8"; gene_type "protein_coding"; gene_name "Cux1"; transcript_type "protein_coding"; transcript_name "Cux1-211"; exon_number 3; exon_id "ENSMUSE00001232897.2"; level 2; protein_id "ENSMUSP00000135512.2"; transcript_support_level "1"; mgi_id "MGI:88568"; tag "basic"; tag "CCDS"; ccdsid "CCDS57391.1"; havana_gene "OTTMUSG00000040141.1"; havana_transcript "OTTMUST00000104301.1";
chr5	HAVANA	exon	136436834	136436881	0	-	.	gene_id "ENSMUSG00000029705.18"; transcript_id "ENSMUST00000175918.9"; gene_type "protein_coding"; gene_name "Cux1"; transcript_type "nonsense_mediated_decay"; transcript_name "Cux1-203"; exon_number 2; exon_id "ENSMUSE00001232897.2"; level 2; protein_id "ENSMUSP00000135606.3"; transcript_support_level "5"; mgi_id "MGI:88568"; tag "not_organism_supported"; havana_gene "OTTMUSG00000040141.1"; havana_transcript "OTTMUST00000104308.1";
chr5	HAVANA	CDS	136436834	136436881	0	-	0	gene_id "ENSMUSG00000029705.18"; transcript_id "ENSMUST00000175918.9"; gene_type "protein_coding"; gene_name "Cux1"; transcript_type "nonsense_mediated_decay"; transcript_name "Cux1-203"; exon_number 2; exon_id "ENSMUSE00001232897.2"; level 2; protein_id "ENSMUSP00000135606.3"; transcript_support_level "5"; mgi_id "MGI:88568"; tag "not_organism_supported"; havana_gene "OTTMUSG00000040141.1"; havana_transcript "OTTMUST00000104308.1";
chr5	HAVANA	exon	136436834	136436881	0	-	.	gene_id "ENSMUSG00000029705.18"; transcript_id "ENSMUST00000177297.8"; gene_type "protein_coding"; gene_name "Cux1"; transcript_type "nonsense_mediated_decay"; transcript_name "Cux1-213"; exon_number 3; exon_id "ENSMUSE00001232897.2"; level 2; protein_id "ENSMUSP00000134819.2"; transcript_support_level "5"; mgi_id "MGI:88568"; tag "not_organism_supported"; havana_gene "OTTMUSG00000040141.1"; havana_transcript "OTTMUST00000104302.1";
chr5	HAVANA	CDS	136436834	136436881	0	-	0	gene_id "ENSMUSG00000029705.18"; transcript_id "ENSMUST00000177297.8"; gene_type "protein_coding"; gene_name "Cux1"; transcript_type "nonsense_mediated_decay"; transcript_name "Cux1-213"; exon_number 3; exon_id "ENSMUSE00001232897.2"; level 2; protein_id "ENSMUSP00000134819.2"; transcript_support_level "5"; mgi_id "MGI:88568"; tag "not_organism_supported"; havana_gene "OTTMUSG00000040141.1"; havana_transcript "OTTMUST00000104302.1";
chr5	HAVANA	exon	136436834	136436881	0	-	.	gene_id "ENSMUSG00000029705.18"; transcript_id "ENSMUST00000004097.16"; gene_type "protein_coding"; gene_name "Cux1"; transcript_type "protein_coding"; transcript_name "Cux1-201"; exon_number 3; exon_id "ENSMUSE00001232897.2"; level 2; protein_id "ENSMUSP00000004097.9"; transcript_support_level "1"; mgi_id "MGI:88568"; tag "basic"; tag "appris_alternative_2"; tag "CCDS"; ccdsid "CCDS39328.1"; havana_gene "OTTMUSG00000040141.1"; havana_transcript "OTTMUST00000104304.1";
chr5	HAVANA	CDS	136436834	136436881	0	-	0	gene_id "ENSMUSG00000029705.18"; transcript_id "ENSMUST00000004097.16"; gene_type "protein_coding"; gene_name "Cux1"; transcript_type "protein_coding"; transcript_name "Cux1-201"; exon_number 3; exon_id "ENSMUSE00001232897.2"; level 2; protein_id "ENSMUSP00000004097.9"; transcript_support_level "1"; mgi_id "MGI:88568"; tag "basic"; tag "appris_alternative_2"; tag "CCDS"; ccdsid "CCDS39328.1"; havana_gene "OTTMUSG00000040141.1"; havana_transcript "OTTMUST00000104304.1";
chr5	HAVANA	exon	136436834	136436881	0	-	.	gene_id "ENSMUSG00000029705.18"; transcript_id "ENSMUST00000175975.9"; gene_type "protein_coding"; gene_name "Cux1"; transcript_type "protein_coding"; transcript_name "Cux1-204"; exon_number 3; exon_id "ENSMUSE00001232897.2"; level 2; protein_id "ENSMUSP00000135223.3"; transcript_support_level "1"; mgi_id "MGI:88568"; tag "basic"; tag "appris_principal_3"; tag "CCDS"; ccdsid "CCDS71684.1"; havana_gene "OTTMUSG00000040141.1"; havana_transcript "OTTMUST00000104344.1";
chr5	HAVANA	CDS	136436834	136436881	0	-	0	gene_id "ENSMUSG00000029705.18"; transcript_id "ENSMUST00000175975.9"; gene_type "protein_coding"; gene_name "Cux1"; transcript_type "protein_coding"; transcript_name "Cux1-204"; exon_number 3; exon_id "ENSMUSE00001232897.2"; level 2; protein_id "ENSMUSP00000135223.3"; transcript_support_level "1"; mgi_id "MGI:88568"; tag "basic"; tag "appris_principal_3"; tag "CCDS"; ccdsid "CCDS71684.1"; havana_gene "OTTMUSG00000040141.1"; havana_transcript "OTTMUST00000104344.1";
chr5	HAVANA	exon	136436834	136436881	0	-	.	gene_id "ENSMUSG00000029705.18"; transcript_id "ENSMUST00000176778.8"; gene_type "protein_coding"; gene_name "Cux1"; transcript_type "protein_coding"; transcript_name "Cux1-212"; exon_number 3; exon_id "ENSMUSE00001232897.2"; level 2; protein_id "ENSMUSP00000135892.2"; transcript_support_level "5"; mgi_id "MGI:88568"; tag "basic"; tag "appris_alternative_2"; havana_gene "OTTMUSG00000040141.1"; havana_transcript "OTTMUST00000104305.1";
chr5	HAVANA	CDS	136436834	136436881	0	-	0	gene_id "ENSMUSG00000029705.18"; transcript_id "ENSMUST00000176778.8"; gene_type "protein_coding"; gene_name "Cux1"; transcript_type "protein_coding"; transcript_name "Cux1-212"; exon_number 3; exon_id "ENSMUSE00001232897.2"; level 2; protein_id "ENSMUSP00000135892.2"; transcript_support_level "5"; mgi_id "MGI:88568"; tag "basic"; tag "appris_alternative_2"; havana_gene "OTTMUSG00000040141.1"; havana_transcript "OTTMUST00000104305.1";
chr5	HAVANA	exon	136436834	136436881	0	-	.	gene_id "ENSMUSG00000029705.18"; transcript_id "ENSMUST00000176172.8"; gene_type "protein_coding"; gene_name "Cux1"; transcript_type "protein_coding"; transcript_name "Cux1-206"; exon_number 3; exon_id "ENSMUSE00001232897.2"; level 2; protein_id "ENSMUSP00000135086.2"; transcript_support_level "1"; mgi_id "MGI:88568"; tag "not_organism_supported"; tag "basic"; tag "Ensembl_canonical"; tag "GENCODE_Primary"; tag "appris_alternative_2"; havana_gene "OTTMUSG00000040141.1"; havana_transcript "OTTMUST00000104306.1";
chr5	HAVANA	CDS	136436834	136436881	0	-	0	gene_id "ENSMUSG00000029705.18"; transcript_id "ENSMUST00000176172.8"; gene_type "protein_coding"; gene_name "Cux1"; transcript_type "protein_coding"; transcript_name "Cux1-206"; exon_number 3; exon_id "ENSMUSE00001232897.2"; level 2; protein_id "ENSMUSP00000135086.2"; transcript_support_level "1"; mgi_id "MGI:88568"; tag "not_organism_supported"; tag "basic"; tag "Ensembl_canonical"; tag "GENCODE_Primary"; tag "appris_alternative_2"; havana_gene "OTTMUSG00000040141.1"; havana_transcript "OTTMUST00000104306.1";
chr5	HAVANA	exon	136436834	136436881	0	-	.	gene_id "ENSMUSG00000029705.18"; transcript_id "ENSMUST00000176501.2"; gene_type "protein_coding"; gene_name "Cux1"; transcript_type "retained_intron"; transcript_name "Cux1-210"; exon_number 3; exon_id "ENSMUSE00001236007.2"; level 2; transcript_support_level "2"; mgi_id "MGI:88568"; tag "mRNA_end_NF"; havana_gene "OTTMUSG00000040141.1"; havana_transcript "OTTMUST00000104309.1";
chr5	HAVANA	exon	136501815	136501914	0	-	.	gene_id "ENSMUSG00000132601.1"; transcript_id "ENSMUST00000313076.1"; gene_type "lncRNA"; gene_name "ENSMUSG00000132601"; transcript_type "lncRNA"; transcript_name "ENSMUST00000313076"; exon_number 4; exon_id "ENSMUSE00001618238.1"; level 2; tag "basic"; tag "TAGENE";
chr5	HAVANA	exon	136501815	136501914	0	-	.	gene_id "ENSMUSG00000132601.1"; transcript_id "ENSMUST00000313075.1"; gene_type "lncRNA"; gene_name "ENSMUSG00000132601"; transcript_type "lncRNA"; transcript_name "ENSMUST00000313075"; exon_number 3; exon_id "ENSMUSE00001618238.1"; level 2; tag "basic"; tag "Ensembl_canonical"; tag "GENCODE_Primary"; tag "TAGENE";
chr5	HAVANA	transcript	136501815	136504125	0	-	.	gene_id "ENSMUSG00000132601.1"; transcript_id "ENSMUST00000313076.1"; gene_type "lncRNA"; gene_name "ENSMUSG00000132601"; transcript_type "lncRNA"; transcript_name "ENSMUST00000313076"; level 2; tag "basic"; tag "TAGENE";
chr5	HAVANA	gene	136501815	136504128	0	-	.	gene_id "ENSMUSG00000132601.1"; gene_type "lncRNA"; gene_name "ENSMUSG00000132601"; level 2; tag "overlapping_locus";
chr5	HAVANA	transcript	136501815	136504128	0	-	.	gene_id "ENSMUSG00000132601.1"; transcript_id "ENSMUST00000313075.1"; gene_type "lncRNA"; gene_name "ENSMUSG00000132601"; transcript_type "lncRNA"; transcript_name "ENSMUST00000313075"; level 2; tag "basic"; tag "Ensembl_canonical"; tag "GENCODE_Primary"; tag "TAGENE";
chr5	HAVANA	exon	136503592	136503693	0	-	.	gene_id "ENSMUSG00000132601.1"; transcript_id "ENSMUST00000313076.1"; gene_type "lncRNA"; gene_name "ENSMUSG00000132601"; transcript_type "lncRNA"; transcript_name "ENSMUST00000313076"; exon_number 3; exon_id "ENSMUSE00001618235.1"; level 2; tag "basic"; tag "TAGENE";
chr5	HAVANA	exon	136503592	136503693	0	-	.	gene_id "ENSMUSG00000132601.1"; transcript_id "ENSMUST00000313075.1"; gene_type "lncRNA"; gene_name "ENSMUSG00000132601"; transcript_type "lncRNA"; transcript_name "ENSMUST00000313075"; exon_number 2; exon_id "ENSMUSE00001618235.1"; level 2; tag "basic"; tag "Ensembl_canonical"; tag "GENCODE_Primary"; tag "TAGENE";
chr5	HAVANA	exon	136503847	136503926	0	-	.	gene_id "ENSMUSG00000132601.1"; transcript_id "ENSMUST00000313076.1"; gene_type "lncRNA"; gene_name "ENSMUSG00000132601"; transcript_type "lncRNA"; transcript_name "ENSMUST00000313076"; exon_number 2; exon_id "ENSMUSE00001618232.1"; level 2; tag "basic"; tag "TAGENE";
chr5	HAVANA	exon	136503847	136504128	0	-	.	gene_id "ENSMUSG00000132601.1"; transcript_id "ENSMUST00000313075.1"; gene_type "lncRNA"; gene_name "ENSMUSG00000132601"; transcript_type "lncRNA"; transcript_name "ENSMUST00000313075"; exon_number 1; exon_id "ENSMUSE00001618234.1"; level 2; tag "basic"; tag "Ensembl_canonical"; tag "GENCODE_Primary"; tag "TAGENE";
chr5	HAVANA	exon	136504044	136504125	0	-	.	gene_id "ENSMUSG00000132601.1"; transcript_id "ENSMUST00000313076.1"; gene_type "lncRNA"; gene_name "ENSMUSG00000132601"; transcript_type "lncRNA"; transcript_name "ENSMUST00000313076"; exon_number 1; exon_id "ENSMUSE00001618236.1"; level 2; tag "basic"; tag "TAGENE";
chr5	HAVANA	exon	136511729	136514705	0	-	.	gene_id "ENSMUSG00000029705.18"; transcript_id "ENSMUST00000177305.2"; gene_type "protein_coding"; gene_name "Cux1"; transcript_type "retained_intron"; transcript_name "Cux1-214"; exon_number 2; exon_id "ENSMUSE00000950229.2"; level 2; transcript_support_level "2"; mgi_id "MGI:88568"; havana_gene "OTTMUSG00000040141.1"; havana_transcript "OTTMUST00000104310.1";
chr5	HAVANA	transcript	136511729	136596344	0	-	.	gene_id "ENSMUSG00000029705.18"; transcript_id "ENSMUST00000177305.2"; gene_type "protein_coding"; gene_name "Cux1"; transcript_type "retained_intron"; transcript_name "Cux1-214"; level 2; transcript_support_level "2"; mgi_id "MGI:88568"; havana_gene "OTTMUSG00000040141.1"; havana_transcript "OTTMUST00000104310.1";
chr5	HAVANA	exon	136514595	136514705	0	-	.	gene_id "ENSMUSG00000029705.18"; transcript_id "ENSMUST00000176216.9"; gene_type "protein_coding"; gene_name "Cux1"; transcript_type "protein_coding"; transcript_name "Cux1-207"; exon_number 2; exon_id "ENSMUSE00001289264.2"; level 2; protein_id "ENSMUSP00000135054.2"; transcript_support_level "1"; mgi_id "MGI:88568"; tag "basic"; tag "CCDS"; ccdsid "CCDS71685.1"; havana_gene "OTTMUSG00000040141.1"; havana_transcript "OTTMUST00000104300.1";
chr5	HAVANA	CDS	136514595	136514705	0	-	0	gene_id "ENSMUSG00000029705.18"; transcript_id "ENSMUST00000176216.9"; gene_type "protein_coding"; gene_name "Cux1"; transcript_type "protein_coding"; transcript_name "Cux1-207"; exon_number 2; exon_id "ENSMUSE00001289264.2"; level 2; protein_id "ENSMUSP00000135054.2"; transcript_support_level "1"; mgi_id "MGI:88568"; tag "basic"; tag "CCDS"; ccdsid "CCDS71685.1"; havana_gene "OTTMUSG00000040141.1"; havana_transcript "OTTMUST00000104300.1";
chr5	HAVANA	exon	136514595	136514705	0	-	.	gene_id "ENSMUSG00000029705.18"; transcript_id "ENSMUST00000176745.8"; gene_type "protein_coding"; gene_name "Cux1"; transcript_type "protein_coding"; transcript_name "Cux1-211"; exon_number 2; exon_id "ENSMUSE00001289264.2"; level 2; protein_id "ENSMUSP00000135512.2"; transcript_support_level "1"; mgi_id "MGI:88568"; tag "basic"; tag "CCDS"; ccdsid "CCDS57391.1"; havana_gene "OTTMUSG00000040141.1"; havana_transcript "OTTMUST00000104301.1";
chr5	HAVANA	CDS	136514595	136514705	0	-	0	gene_id "ENSMUSG00000029705.18"; transcript_id "ENSMUST00000176745.8"; gene_type "protein_coding"; gene_name "Cux1"; transcript_type "protein_coding"; transcript_name "Cux1-211"; exon_number 2; exon_id "ENSMUSE00001289264.2"; level 2; protein_id "ENSMUSP00000135512.2"; transcript_support_level "1"; mgi_id "MGI:88568"; tag "basic"; tag "CCDS"; ccdsid "CCDS57391.1"; havana_gene "OTTMUSG00000040141.1"; havana_transcript "OTTMUST00000104301.1";
chr5	HAVANA	exon	136514595	136514705	0	-	.	gene_id "ENSMUSG00000029705.18"; transcript_id "ENSMUST00000177297.8"; gene_type "protein_coding"; gene_name "Cux1"; transcript_type "nonsense_mediated_decay"; transcript_name "Cux1-213"; exon_number 2; exon_id "ENSMUSE00001289264.2"; level 2; protein_id "ENSMUSP00000134819.2"; transcript_support_level "5"; mgi_id "MGI:88568"; tag "not_organism_supported"; havana_gene "OTTMUSG00000040141.1"; havana_transcript "OTTMUST00000104302.1";
chr5	HAVANA	CDS	136514595	136514705	0	-	0	gene_id "ENSMUSG00000029705.18"; transcript_id "ENSMUST00000177297.8"; gene_type "protein_coding"; gene_name "Cux1"; transcript_type "nonsense_mediated_decay"; transcript_name "Cux1-213"; exon_number 2; exon_id "ENSMUSE00001289264.2"; level 2; protein_id "ENSMUSP00000134819.2"; transcript_support_level "5"; mgi_id "MGI:88568"; tag "not_organism_supported"; havana_gene "OTTMUSG00000040141.1"; havana_transcript "OTTMUST00000104302.1";
chr5	HAVANA	exon	136514595	136514705	0	-	.	gene_id "ENSMUSG00000029705.18"; transcript_id "ENSMUST00000004097.16"; gene_type "protein_coding"; gene_name "Cux1"; transcript_type "protein_coding"; transcript_name "Cux1-201"; exon_number 2; exon_id "ENSMUSE00001289264.2"; level 2; protein_id "ENSMUSP00000004097.9"; transcript_support_level "1"; mgi_id "MGI:88568"; tag "basic"; tag "appris_alternative_2"; tag "CCDS"; ccdsid "CCDS39328.1"; havana_gene "OTTMUSG00000040141.1"; havana_transcript "OTTMUST00000104304.1";
chr5	HAVANA	CDS	136514595	136514705	0	-	0	gene_id "ENSMUSG00000029705.18"; transcript_id "ENSMUST00000004097.16"; gene_type "protein_coding"; gene_name "Cux1"; transcript_type "protein_coding"; transcript_name "Cux1-201"; exon_number 2; exon_id "ENSMUSE00001289264.2"; level 2; protein_id "ENSMUSP00000004097.9"; transcript_support_level "1"; mgi_id "MGI:88568"; tag "basic"; tag "appris_alternative_2"; tag "CCDS"; ccdsid "CCDS39328.1"; havana_gene "OTTMUSG00000040141.1"; havana_transcript "OTTMUST00000104304.1";
chr5	HAVANA	exon	136514595	136514705	0	-	.	gene_id "ENSMUSG00000029705.18"; transcript_id "ENSMUST00000175975.9"; gene_type "protein_coding"; gene_name "Cux1"; transcript_type "protein_coding"; transcript_name "Cux1-204"; exon_number 2; exon_id "ENSMUSE00001289264.2"; level 2; protein_id "ENSMUSP00000135223.3"; transcript_support_level "1"; mgi_id "MGI:88568"; tag "basic"; tag "appris_principal_3"; tag "CCDS"; ccdsid "CCDS71684.1"; havana_gene "OTTMUSG00000040141.1"; havana_transcript "OTTMUST00000104344.1";
chr5	HAVANA	CDS	136514595	136514705	0	-	0	gene_id "ENSMUSG00000029705.18"; transcript_id "ENSMUST00000175975.9"; gene_type "protein_coding"; gene_name "Cux1"; transcript_type "protein_coding"; transcript_name "Cux1-204"; exon_number 2; exon_id "ENSMUSE00001289264.2"; level 2; protein_id "ENSMUSP00000135223.3"; transcript_support_level "1"; mgi_id "MGI:88568"; tag "basic"; tag "appris_principal_3"; tag "CCDS"; ccdsid "CCDS71684.1"; havana_gene "OTTMUSG00000040141.1"; havana_transcript "OTTMUST00000104344.1";
chr5	HAVANA	exon	136514595	136514705	0	-	.	gene_id "ENSMUSG00000029705.18"; transcript_id "ENSMUST00000176778.8"; gene_type "protein_coding"; gene_name "Cux1"; transcript_type "protein_coding"; transcript_name "Cux1-212"; exon_number 2; exon_id "ENSMUSE00001289264.2"; level 2; protein_id "ENSMUSP00000135892.2"; transcript_support_level "5"; mgi_id "MGI:88568"; tag "basic"; tag "appris_alternative_2"; havana_gene "OTTMUSG00000040141.1"; havana_transcript "OTTMUST00000104305.1";
chr5	HAVANA	CDS	136514595	136514705	0	-	0	gene_id "ENSMUSG00000029705.18"; transcript_id "ENSMUST00000176778.8"; gene_type "protein_coding"; gene_name "Cux1"; transcript_type "protein_coding"; transcript_name "Cux1-212"; exon_number 2; exon_id "ENSMUSE00001289264.2"; level 2; protein_id "ENSMUSP00000135892.2"; transcript_support_level "5"; mgi_id "MGI:88568"; tag "basic"; tag "appris_alternative_2"; havana_gene "OTTMUSG00000040141.1"; havana_transcript "OTTMUST00000104305.1";
chr5	HAVANA	exon	136514595	136514705	0	-	.	gene_id "ENSMUSG00000029705.18"; transcript_id "ENSMUST00000176172.8"; gene_type "protein_coding"; gene_name "Cux1"; transcript_type "protein_coding"; transcript_name "Cux1-206"; exon_number 2; exon_id "ENSMUSE00001289264.2"; level 2; protein_id "ENSMUSP00000135086.2"; transcript_support_level "1"; mgi_id "MGI:88568"; tag "not_organism_supported"; tag "basic"; tag "Ensembl_canonical"; tag "GENCODE_Primary"; tag "appris_alternative_2"; havana_gene "OTTMUSG00000040141.1"; havana_transcript "OTTMUST00000104306.1";
chr5	HAVANA	CDS	136514595	136514705	0	-	0	gene_id "ENSMUSG00000029705.18"; transcript_id "ENSMUST00000176172.8"; gene_type "protein_coding"; gene_name "Cux1"; transcript_type "protein_coding"; transcript_name "Cux1-206"; exon_number 2; exon_id "ENSMUSE00001289264.2"; level 2; protein_id "ENSMUSP00000135086.2"; transcript_support_level "1"; mgi_id "MGI:88568"; tag "not_organism_supported"; tag "basic"; tag "Ensembl_canonical"; tag "GENCODE_Primary"; tag "appris_alternative_2"; havana_gene "OTTMUSG00000040141.1"; havana_transcript "OTTMUST00000104306.1";
chr5	HAVANA	exon	136514595	136514705	0	-	.	gene_id "ENSMUSG00000029705.18"; transcript_id "ENSMUST00000176501.2"; gene_type "protein_coding"; gene_name "Cux1"; transcript_type "retained_intron"; transcript_name "Cux1-210"; exon_number 2; exon_id "ENSMUSE00001233480.2"; level 2; transcript_support_level "2"; mgi_id "MGI:88568"; tag "mRNA_end_NF"; havana_gene "OTTMUSG00000040141.1"; havana_transcript "OTTMUST00000104309.1";
chr5	HAVANA	gene	136558450	136565331	0	-	.	gene_id "ENSMUSG00000104369.2"; gene_type "TEC"; gene_name "Gm38082"; level 2; mgi_id "MGI:5611310"; tag "overlapping_locus"; havana_gene "OTTMUSG00000046373.1";
chr5	HAVANA	transcript	136558450	136565331	0	-	.	gene_id "ENSMUSG00000104369.2"; transcript_id "ENSMUST00000192800.2"; gene_type "TEC"; gene_name "Gm38082"; transcript_type "TEC"; transcript_name "Gm38082-201"; level 2; transcript_support_level "NA"; mgi_id "MGI:5611310"; tag "basic"; tag "Ensembl_canonical"; tag "GENCODE_Primary"; havana_gene "OTTMUSG00000046373.1"; havana_transcript "OTTMUST00000120831.1";
chr5	HAVANA	exon	136558450	136565331	0	-	.	gene_id "ENSMUSG00000104369.2"; transcript_id "ENSMUST00000192800.2"; gene_type "TEC"; gene_name "Gm38082"; transcript_type "TEC"; transcript_name "Gm38082-201"; exon_number 1; exon_id "ENSMUSE00001338708.2"; level 2; transcript_support_level "NA"; mgi_id "MGI:5611310"; tag "basic"; tag "Ensembl_canonical"; tag "GENCODE_Primary"; havana_gene "OTTMUSG00000046373.1"; havana_transcript "OTTMUST00000120831.1";
chr5	HAVANA	CDS	136594234	136594263	0	-	0	gene_id "ENSMUSG00000029705.18"; transcript_id "ENSMUST00000176172.8"; gene_type "protein_coding"; gene_name "Cux1"; transcript_type "protein_coding"; transcript_name "Cux1-206"; exon_number 1; exon_id "ENSMUSE00000948137.2"; level 2; protein_id "ENSMUSP00000135086.2"; transcript_support_level "1"; mgi_id "MGI:88568"; tag "not_organism_supported"; tag "basic"; tag "Ensembl_canonical"; tag "GENCODE_Primary"; tag "appris_alternative_2"; havana_gene "OTTMUSG00000040141.1"; havana_transcript "OTTMUST00000104306.1";
chr5	HAVANA	exon	136594234	136594286	0	-	.	gene_id "ENSMUSG00000029705.18"; transcript_id "ENSMUST00000176172.8"; gene_type "protein_coding"; gene_name "Cux1"; transcript_type "protein_coding"; transcript_name "Cux1-206"; exon_number 1; exon_id "ENSMUSE00000948137.2"; level 2; protein_id "ENSMUSP00000135086.2"; transcript_support_level "1"; mgi_id "MGI:88568"; tag "not_organism_supported"; tag "basic"; tag "Ensembl_canonical"; tag "GENCODE_Primary"; tag "appris_alternative_2"; havana_gene "OTTMUSG00000040141.1"; havana_transcript "OTTMUST00000104306.1";
chr5	HAVANA	CDS	136594234	136594551	0	-	0	gene_id "ENSMUSG00000029705.18"; transcript_id "ENSMUST00000176778.8"; gene_type "protein_coding"; gene_name "Cux1"; transcript_type "protein_coding"; transcript_name "Cux1-212"; exon_number 1; exon_id "ENSMUSE00000961771.2"; level 2; protein_id "ENSMUSP00000135892.2"; transcript_support_level "5"; mgi_id "MGI:88568"; tag "basic"; tag "appris_alternative_2"; havana_gene "OTTMUSG00000040141.1"; havana_transcript "OTTMUST00000104305.1";
chr5	HAVANA	exon	136594234	136595205	0	-	.	gene_id "ENSMUSG00000029705.18"; transcript_id "ENSMUST00000176778.8"; gene_type "protein_coding"; gene_name "Cux1"; transcript_type "protein_coding"; transcript_name "Cux1-212"; exon_number 1; exon_id "ENSMUSE00000961771.2"; level 2; protein_id "ENSMUSP00000135892.2"; transcript_support_level "5"; mgi_id "MGI:88568"; tag "basic"; tag "appris_alternative_2"; havana_gene "OTTMUSG00000040141.1"; havana_transcript "OTTMUST00000104305.1";
chr5	HAVANA	start_codon	136594261	136594263	0	-	0	gene_id "ENSMUSG00000029705.18"; transcript_id "ENSMUST00000176172.8"; gene_type "protein_coding"; gene_name "Cux1"; transcript_type "protein_coding"; transcript_name "Cux1-206"; exon_number 1; exon_id "ENSMUSE00000948137.2"; level 2; protein_id "ENSMUSP00000135086.2"; transcript_support_level "1"; mgi_id "MGI:88568"; tag "not_organism_supported"; tag "basic"; tag "Ensembl_canonical"; tag "GENCODE_Primary"; tag "appris_alternative_2"; havana_gene "OTTMUSG00000040141.1"; havana_transcript "OTTMUST00000104306.1";
chr5	HAVANA	UTR	136594264	136594286	0	-	.	gene_id "ENSMUSG00000029705.18"; transcript_id "ENSMUST00000176172.8"; gene_type "protein_coding"; gene_name "Cux1"; transcript_type "protein_coding"; transcript_name "Cux1-206"; exon_number 1; exon_id "ENSMUSE00000948137.2"; level 2; protein_id "ENSMUSP00000135086.2"; transcript_support_level "1"; mgi_id "MGI:88568"; tag "not_organism_supported"; tag "basic"; tag "Ensembl_canonical"; tag "GENCODE_Primary"; tag "appris_alternative_2"; havana_gene "OTTMUSG00000040141.1"; havana_transcript "OTTMUST00000104306.1";
chr5	HAVANA	start_codon	136594549	136594551	0	-	0	gene_id "ENSMUSG00000029705.18"; transcript_id "ENSMUST00000176778.8"; gene_type "protein_coding"; gene_name "Cux1"; transcript_type "protein_coding"; transcript_name "Cux1-212"; exon_number 1; exon_id "ENSMUSE00000961771.2"; level 2; protein_id "ENSMUSP00000135892.2"; transcript_support_level "5"; mgi_id "MGI:88568"; tag "basic"; tag "appris_alternative_2"; havana_gene "OTTMUSG00000040141.1"; havana_transcript "OTTMUST00000104305.1";
chr5	HAVANA	UTR	136594552	136595205	0	-	.	gene_id "ENSMUSG00000029705.18"; transcript_id "ENSMUST00000176778.8"; gene_type "protein_coding"; gene_name "Cux1"; transcript_type "protein_coding"; transcript_name "Cux1-212"; exon_number 1; exon_id "ENSMUSE00000961771.2"; level 2; protein_id "ENSMUSP00000135892.2"; transcript_support_level "5"; mgi_id "MGI:88568"; tag "basic"; tag "appris_alternative_2"; havana_gene "OTTMUSG00000040141.1"; havana_transcript "OTTMUST00000104305.1";
chr5	HAVANA	CDS	136596032	136596094	0	-	0	gene_id "ENSMUSG00000029705.18"; transcript_id "ENSMUST00000176216.9"; gene_type "protein_coding"; gene_name "Cux1"; transcript_type "protein_coding"; transcript_name "Cux1-207"; exon_number 1; exon_id "ENSMUSE00001315628.2"; level 2; protein_id "ENSMUSP00000135054.2"; transcript_support_level "1"; mgi_id "MGI:88568"; tag "basic"; tag "CCDS"; ccdsid "CCDS71685.1"; havana_gene "OTTMUSG00000040141.1"; havana_transcript "OTTMUST00000104300.1";
chr5	HAVANA	CDS	136596032	136596094	0	-	0	gene_id "ENSMUSG00000029705.18"; transcript_id "ENSMUST00000176745.8"; gene_type "protein_coding"; gene_name "Cux1"; transcript_type "protein_coding"; transcript_name "Cux1-211"; exon_number 1; exon_id "ENSMUSE00000961853.2"; level 2; protein_id "ENSMUSP00000135512.2"; transcript_support_level "1"; mgi_id "MGI:88568"; tag "basic"; tag "CCDS"; ccdsid "CCDS57391.1"; havana_gene "OTTMUSG00000040141.1"; havana_transcript "OTTMUST00000104301.1";
chr5	HAVANA	CDS	136596032	136596094	0	-	0	gene_id "ENSMUSG00000029705.18"; transcript_id "ENSMUST00000175918.9"; gene_type "protein_coding"; gene_name "Cux1"; transcript_type "nonsense_mediated_decay"; transcript_name "Cux1-203"; exon_number 1; exon_id "ENSMUSE00000954660.2"; level 2; protein_id "ENSMUSP00000135606.3"; transcript_support_level "5"; mgi_id "MGI:88568"; tag "not_organism_supported"; havana_gene "OTTMUSG00000040141.1"; havana_transcript "OTTMUST00000104308.1";
chr5	HAVANA	CDS	136596032	136596094	0	-	0	gene_id "ENSMUSG00000029705.18"; transcript_id "ENSMUST00000177297.8"; gene_type "protein_coding"; gene_name "Cux1"; transcript_type "nonsense_mediated_decay"; transcript_name "Cux1-213"; exon_number 1; exon_id "ENSMUSE00000949506.2"; level 2; protein_id "ENSMUSP00000134819.2"; transcript_support_level "5"; mgi_id "MGI:88568"; tag "not_organism_supported"; havana_gene "OTTMUSG00000040141.1"; havana_transcript "OTTMUST00000104302.1";
chr5	HAVANA	CDS	136596032	136596094	0	-	0	gene_id "ENSMUSG00000029705.18"; transcript_id "ENSMUST00000004097.16"; gene_type "protein_coding"; gene_name "Cux1"; transcript_type "protein_coding"; transcript_name "Cux1-201"; exon_number 1; exon_id "ENSMUSE00000947322.3"; level 2; protein_id "ENSMUSP00000004097.9"; transcript_support_level "1"; mgi_id "MGI:88568"; tag "basic"; tag "appris_alternative_2"; tag "CCDS"; ccdsid "CCDS39328.1"; havana_gene "OTTMUSG00000040141.1"; havana_transcript "OTTMUST00000104304.1";
chr5	HAVANA	CDS	136596032	136596094	0	-	0	gene_id "ENSMUSG00000029705.18"; transcript_id "ENSMUST00000175975.9"; gene_type "protein_coding"; gene_name "Cux1"; transcript_type "protein_coding"; transcript_name "Cux1-204"; exon_number 1; exon_id "ENSMUSE00000960530.2"; level 2; protein_id "ENSMUSP00000135223.3"; transcript_support_level "1"; mgi_id "MGI:88568"; tag "basic"; tag "appris_principal_3"; tag "CCDS"; ccdsid "CCDS71684.1"; havana_gene "OTTMUSG00000040141.1"; havana_transcript "OTTMUST00000104344.1";
chr5	HAVANA	exon	136596032	136596100	0	-	.	gene_id "ENSMUSG00000029705.18"; transcript_id "ENSMUST00000175975.9"; gene_type "protein_coding"; gene_name "Cux1"; transcript_type "protein_coding"; transcript_name "Cux1-204"; exon_number 1; exon_id "ENSMUSE00000960530.2"; level 2; protein_id "ENSMUSP00000135223.3"; transcript_support_level "1"; mgi_id "MGI:88568"; tag "basic"; tag "appris_principal_3"; tag "CCDS"; ccdsid "CCDS71684.1"; havana_gene "OTTMUSG00000040141.1"; havana_transcript "OTTMUST00000104344.1";
chr5	HAVANA	exon	136596032	136596102	0	-	.	gene_id "ENSMUSG00000029705.18"; transcript_id "ENSMUST00000176216.9"; gene_type "protein_coding"; gene_name "Cux1"; transcript_type "protein_coding"; transcript_name "Cux1-207"; exon_number 1; exon_id "ENSMUSE00001315628.2"; level 2; protein_id "ENSMUSP00000135054.2"; transcript_support_level "1"; mgi_id "MGI:88568"; tag "basic"; tag "CCDS"; ccdsid "CCDS71685.1"; havana_gene "OTTMUSG00000040141.1"; havana_transcript "OTTMUST00000104300.1";
chr5	HAVANA	exon	136596032	136596106	0	-	.	gene_id "ENSMUSG00000029705.18"; transcript_id "ENSMUST00000176501.2"; gene_type "protein_coding"; gene_name "Cux1"; transcript_type "retained_intron"; transcript_name "Cux1-210"; exon_number 1; exon_id "ENSMUSE00000963048.2"; level 2; transcript_support_level "2"; mgi_id "MGI:88568"; tag "mRNA_end_NF"; havana_gene "OTTMUSG00000040141.1"; havana_transcript "OTTMUST00000104309.1";
chr5	HAVANA	exon	136596032	136596117	0	-	.	gene_id "ENSMUSG00000029705.18"; transcript_id "ENSMUST00000177297.8"; gene_type "protein_coding"; gene_name "Cux1"; transcript_type "nonsense_mediated_decay"; transcript_name "Cux1-213"; exon_number 1; exon_id "ENSMUSE00000949506.2"; level 2; protein_id "ENSMUSP00000134819.2"; transcript_support_level "5"; mgi_id "MGI:88568"; tag "not_organism_supported"; havana_gene "OTTMUSG00000040141.1"; havana_transcript "OTTMUST00000104302.1";
chr5	HAVANA	exon	136596032	136596118	0	-	.	gene_id "ENSMUSG00000029705.18"; transcript_id "ENSMUST00000176745.8"; gene_type "protein_coding"; gene_name "Cux1"; transcript_type "protein_coding"; transcript_name "Cux1-211"; exon_number 1; exon_id "ENSMUSE00000961853.2"; level 2; protein_id "ENSMUSP00000135512.2"; transcript_support_level "1"; mgi_id "MGI:88568"; tag "basic"; tag "CCDS"; ccdsid "CCDS57391.1"; havana_gene "OTTMUSG00000040141.1"; havana_transcript "OTTMUST00000104301.1";
chr5	HAVANA	exon	136596032	136596132	0	-	.	gene_id "ENSMUSG00000029705.18"; transcript_id "ENSMUST00000175918.9"; gene_type "protein_coding"; gene_name "Cux1"; transcript_type "nonsense_mediated_decay"; transcript_name "Cux1-203"; exon_number 1; exon_id "ENSMUSE00000954660.2"; level 2; protein_id "ENSMUSP00000135606.3"; transcript_support_level "5"; mgi_id "MGI:88568"; tag "not_organism_supported"; havana_gene "OTTMUSG00000040141.1"; havana_transcript "OTTMUST00000104308.1";
chr5	HAVANA	exon	136596032	136596299	0	-	.	gene_id "ENSMUSG00000029705.18"; transcript_id "ENSMUST00000004097.16"; gene_type "protein_coding"; gene_name "Cux1"; transcript_type "protein_coding"; transcript_name "Cux1-201"; exon_number 1; exon_id "ENSMUSE00000947322.3"; level 2; protein_id "ENSMUSP00000004097.9"; transcript_support_level "1"; mgi_id "MGI:88568"; tag "basic"; tag "appris_alternative_2"; tag "CCDS"; ccdsid "CCDS39328.1"; havana_gene "OTTMUSG00000040141.1"; havana_transcript "OTTMUST00000104304.1";
chr5	HAVANA	exon	136596032	136596344	0	-	.	gene_id "ENSMUSG00000029705.18"; transcript_id "ENSMUST00000177305.2"; gene_type "protein_coding"; gene_name "Cux1"; transcript_type "retained_intron"; transcript_name "Cux1-214"; exon_number 1; exon_id "ENSMUSE00000947255.2"; level 2; transcript_support_level "2"; mgi_id "MGI:88568"; havana_gene "OTTMUSG00000040141.1"; havana_transcript "OTTMUST00000104310.1";
chr5	HAVANA	start_codon	136596092	136596094	0	-	0	gene_id "ENSMUSG00000029705.18"; transcript_id "ENSMUST00000176216.9"; gene_type "protein_coding"; gene_name "Cux1"; transcript_type "protein_coding"; transcript_name "Cux1-207"; exon_number 1; exon_id "ENSMUSE00001315628.2"; level 2; protein_id "ENSMUSP00000135054.2"; transcript_support_level "1"; mgi_id "MGI:88568"; tag "basic"; tag "CCDS"; ccdsid "CCDS71685.1"; havana_gene "OTTMUSG00000040141.1"; havana_transcript "OTTMUST00000104300.1";
chr5	HAVANA	start_codon	136596092	136596094	0	-	0	gene_id "ENSMUSG00000029705.18"; transcript_id "ENSMUST00000176745.8"; gene_type "protein_coding"; gene_name "Cux1"; transcript_type "protein_coding"; transcript_name "Cux1-211"; exon_number 1; exon_id "ENSMUSE00000961853.2"; level 2; protein_id "ENSMUSP00000135512.2"; transcript_support_level "1"; mgi_id "MGI:88568"; tag "basic"; tag "CCDS"; ccdsid "CCDS57391.1"; havana_gene "OTTMUSG00000040141.1"; havana_transcript "OTTMUST00000104301.1";
chr5	HAVANA	start_codon	136596092	136596094	0	-	0	gene_id "ENSMUSG00000029705.18"; transcript_id "ENSMUST00000175918.9"; gene_type "protein_coding"; gene_name "Cux1"; transcript_type "nonsense_mediated_decay"; transcript_name "Cux1-203"; exon_number 1; exon_id "ENSMUSE00000954660.2"; level 2; protein_id "ENSMUSP00000135606.3"; transcript_support_level "5"; mgi_id "MGI:88568"; tag "not_organism_supported"; havana_gene "OTTMUSG00000040141.1"; havana_transcript "OTTMUST00000104308.1";
chr5	HAVANA	start_codon	136596092	136596094	0	-	0	gene_id "ENSMUSG00000029705.18"; transcript_id "ENSMUST00000177297.8"; gene_type "protein_coding"; gene_name "Cux1"; transcript_type "nonsense_mediated_decay"; transcript_name "Cux1-213"; exon_number 1; exon_id "ENSMUSE00000949506.2"; level 2; protein_id "ENSMUSP00000134819.2"; transcript_support_level "5"; mgi_id "MGI:88568"; tag "not_organism_supported"; havana_gene "OTTMUSG00000040141.1"; havana_transcript "OTTMUST00000104302.1";
chr5	HAVANA	start_codon	136596092	136596094	0	-	0	gene_id "ENSMUSG00000029705.18"; transcript_id "ENSMUST00000004097.16"; gene_type "protein_coding"; gene_name "Cux1"; transcript_type "protein_coding"; transcript_name "Cux1-201"; exon_number 1; exon_id "ENSMUSE00000947322.3"; level 2; protein_id "ENSMUSP00000004097.9"; transcript_support_level "1"; mgi_id "MGI:88568"; tag "basic"; tag "appris_alternative_2"; tag "CCDS"; ccdsid "CCDS39328.1"; havana_gene "OTTMUSG00000040141.1"; havana_transcript "OTTMUST00000104304.1";
chr5	HAVANA	start_codon	136596092	136596094	0	-	0	gene_id "ENSMUSG00000029705.18"; transcript_id "ENSMUST00000175975.9"; gene_type "protein_coding"; gene_name "Cux1"; transcript_type "protein_coding"; transcript_name "Cux1-204"; exon_number 1; exon_id "ENSMUSE00000960530.2"; level 2; protein_id "ENSMUSP00000135223.3"; transcript_support_level "1"; mgi_id "MGI:88568"; tag "basic"; tag "appris_principal_3"; tag "CCDS"; ccdsid "CCDS71684.1"; havana_gene "OTTMUSG00000040141.1"; havana_transcript "OTTMUST00000104344.1";
chr5	HAVANA	UTR	136596095	136596100	0	-	.	gene_id "ENSMUSG00000029705.18"; transcript_id "ENSMUST00000175975.9"; gene_type "protein_coding"; gene_name "Cux1"; transcript_type "protein_coding"; transcript_name "Cux1-204"; exon_number 1; exon_id "ENSMUSE00000960530.2"; level 2; protein_id "ENSMUSP00000135223.3"; transcript_support_level "1"; mgi_id "MGI:88568"; tag "basic"; tag "appris_principal_3"; tag "CCDS"; ccdsid "CCDS71684.1"; havana_gene "OTTMUSG00000040141.1"; havana_transcript "OTTMUST00000104344.1";
chr5	HAVANA	UTR	136596095	136596102	0	-	.	gene_id "ENSMUSG00000029705.18"; transcript_id "ENSMUST00000176216.9"; gene_type "protein_coding"; gene_name "Cux1"; transcript_type "protein_coding"; transcript_name "Cux1-207"; exon_number 1; exon_id "ENSMUSE00001315628.2"; level 2; protein_id "ENSMUSP00000135054.2"; transcript_support_level "1"; mgi_id "MGI:88568"; tag "basic"; tag "CCDS"; ccdsid "CCDS71685.1"; havana_gene "OTTMUSG00000040141.1"; havana_transcript "OTTMUST00000104300.1";
chr5	HAVANA	UTR	136596095	136596117	0	-	.	gene_id "ENSMUSG00000029705.18"; transcript_id "ENSMUST00000177297.8"; gene_type "protein_coding"; gene_name "Cux1"; transcript_type "nonsense_mediated_decay"; transcript_name "Cux1-213"; exon_number 1; exon_id "ENSMUSE00000949506.2"; level 2; protein_id "ENSMUSP00000134819.2"; transcript_support_level "5"; mgi_id "MGI:88568"; tag "not_organism_supported"; havana_gene "OTTMUSG00000040141.1"; havana_transcript "OTTMUST00000104302.1";
chr5	HAVANA	UTR	136596095	136596118	0	-	.	gene_id "ENSMUSG00000029705.18"; transcript_id "ENSMUST00000176745.8"; gene_type "protein_coding"; gene_name "Cux1"; transcript_type "protein_coding"; transcript_name "Cux1-211"; exon_number 1; exon_id "ENSMUSE00000961853.2"; level 2; protein_id "ENSMUSP00000135512.2"; transcript_support_level "1"; mgi_id "MGI:88568"; tag "basic"; tag "CCDS"; ccdsid "CCDS57391.1"; havana_gene "OTTMUSG00000040141.1"; havana_transcript "OTTMUST00000104301.1";
chr5	HAVANA	UTR	136596095	136596132	0	-	.	gene_id "ENSMUSG00000029705.18"; transcript_id "ENSMUST00000175918.9"; gene_type "protein_coding"; gene_name "Cux1"; transcript_type "nonsense_mediated_decay"; transcript_name "Cux1-203"; exon_number 1; exon_id "ENSMUSE00000954660.2"; level 2; protein_id "ENSMUSP00000135606.3"; transcript_support_level "5"; mgi_id "MGI:88568"; tag "not_organism_supported"; havana_gene "OTTMUSG00000040141.1"; havana_transcript "OTTMUST00000104308.1";
chr5	HAVANA	UTR	136596095	136596299	0	-	.	gene_id "ENSMUSG00000029705.18"; transcript_id "ENSMUST00000004097.16"; gene_type "protein_coding"; gene_name "Cux1"; transcript_type "protein_coding"; transcript_name "Cux1-201"; exon_number 1; exon_id "ENSMUSE00000947322.3"; level 2; protein_id "ENSMUSP00000004097.9"; transcript_support_level "1"; mgi_id "MGI:88568"; tag "basic"; tag "appris_alternative_2"; tag "CCDS"; ccdsid "CCDS39328.1"; havana_gene "OTTMUSG00000040141.1"; havana_transcript "OTTMUST00000104304.1";
chr5	sragcm37_es	exon	136623220	136623962	0.0404971723812208	-	.	gene_id "sragcm37_gene_49141"; transcript_id "sragcm37_gene_49141_tx_1"; exon_id "chr5_136623220_136623962_-"; exonnum "2"; txlen "817";
chr5	sragcm37_es	exon	136623220	136623962	0.0208085142380823	-	.	gene_id "sragcm37_gene_49141"; transcript_id "sragcm37_gene_49141_tx_3"; exon_id "chr5_136623220_136623962_-"; exonnum "3"; txlen "979";
chr5	sragcm37_es	exon	136623220	136623962	0.0208085142380823	-	.	gene_id "sragcm37_gene_49141"; transcript_id "sragcm37_gene_49141_tx_4"; exon_id "chr5_136623220_136623962_-"; exonnum "4"; txlen "1114";
chr5	sragcm37_es	exon	136623220	136623962	0.0117284352978282	-	.	gene_id "sragcm37_gene_49141"; transcript_id "sragcm37_gene_49141_tx_5"; exon_id "chr5_136623220_136623962_-"; exonnum "3"; txlen "854";
chr5	sragcm37_es	exon	136623220	136623962	0.0117284352978282	-	.	gene_id "sragcm37_gene_49141"; transcript_id "sragcm37_gene_49141_tx_6"; exon_id "chr5_136623220_136623962_-"; exonnum "4"; txlen "989";
chr5	sragcm37_mid	exon	136628327	136628461	0.0208085142380823	-	.	gene_id "sragcm37_gene_49141"; transcript_id "sragcm37_gene_49141_tx_4"; exon_id "chr5_136628327_136628461_-"; exonnum "3"; txlen "1114";
chr5	sragcm37_mid	exon	136628327	136628461	0.0117284352978282	-	.	gene_id "sragcm37_gene_49141"; transcript_id "sragcm37_gene_49141_tx_6"; exon_id "chr5_136628327_136628461_-"; exonnum "3"; txlen "989";
chr5	sragcm37_mid	exon	136629840	136629892	0.0208085142380823	-	.	gene_id "sragcm37_gene_49141"; transcript_id "sragcm37_gene_49141_tx_3"; exon_id "chr5_136629840_136629892_-"; exonnum "2"; txlen "979";
chr5	sragcm37_mid	exon	136629840	136629892	0.0208085142380823	-	.	gene_id "sragcm37_gene_49141"; transcript_id "sragcm37_gene_49141_tx_4"; exon_id "chr5_136629840_136629892_-"; exonnum "2"; txlen "1114";
chr5	sragcm37_mid	exon	136629840	136629892	0.0117284352978282	-	.	gene_id "sragcm37_gene_49141"; transcript_id "sragcm37_gene_49141_tx_5"; exon_id "chr5_136629840_136629892_-"; exonnum "2"; txlen "854";
chr5	sragcm37_mid	exon	136629840	136629892	0.0117284352978282	-	.	gene_id "sragcm37_gene_49141"; transcript_id "sragcm37_gene_49141_tx_6"; exon_id "chr5_136629840_136629892_-"; exonnum "2"; txlen "989";
chr5	sragcm37_ss	exon	136630081	136630263	0.0208085142380823	-	.	gene_id "sragcm37_gene_49141"; transcript_id "sragcm37_gene_49141_tx_3"; exon_id "chr5_136630081_136630263_-"; exonnum "1"; txlen "979";
chr5	sragcm37_ss	exon	136630081	136630263	0.0208085142380823	-	.	gene_id "sragcm37_gene_49141"; transcript_id "sragcm37_gene_49141_tx_4"; exon_id "chr5_136630081_136630263_-"; exonnum "1"; txlen "1114";
chr5	sragcm37_ss	exon	136630093	136630150	0.0117284352978282	-	.	gene_id "sragcm37_gene_49141"; transcript_id "sragcm37_gene_49141_tx_5"; exon_id "chr5_136630093_136630150_-"; exonnum "1"; txlen "854";
chr5	sragcm37_ss	exon	136630093	136630150	0.0117284352978282	-	.	gene_id "sragcm37_gene_49141"; transcript_id "sragcm37_gene_49141_tx_6"; exon_id "chr5_136630093_136630150_-"; exonnum "1"; txlen "989";
chr5	HAVANA	gene	136651461	136651990	0	-	.	gene_id "ENSMUSG00000140261.1"; gene_type "lncRNA"; gene_name "ENSMUSG00000140261"; level 2;
chr5	HAVANA	transcript	136651461	136651990	0	-	.	gene_id "ENSMUSG00000140261.1"; transcript_id "ENSMUST00000358692.1"; gene_type "lncRNA"; gene_name "ENSMUSG00000140261"; transcript_type "lncRNA"; transcript_name "ENSMUST00000358692"; level 2; tag "basic"; tag "Ensembl_canonical"; tag "GENCODE_Primary"; tag "TAGENE";
chr5	HAVANA	exon	136651461	136651990	0	-	.	gene_id "ENSMUSG00000140261.1"; transcript_id "ENSMUST00000358692.1"; gene_type "lncRNA"; gene_name "ENSMUSG00000140261"; transcript_type "lncRNA"; transcript_name "ENSMUST00000358692"; exon_number 1; exon_id "ENSMUSE00001705804.1"; level 2; tag "basic"; tag "Ensembl_canonical"; tag "GENCODE_Primary"; tag "TAGENE";
chr5	sragcm37_ss	exon	136669110	136669183	0.0404971723812208	-	.	gene_id "sragcm37_gene_49141"; transcript_id "sragcm37_gene_49141_tx_1"; exon_id "chr5_136669110_136669183_-"; exonnum "1"; txlen "817";
chr5	HAVANA	exon	136721854	136722137	0	-	.	gene_id "ENSMUSG00000127575.1"; transcript_id "ENSMUST00000283091.1"; gene_type "lncRNA"; gene_name "ENSMUSG00000127575"; transcript_type "lncRNA"; transcript_name "ENSMUST00000283091"; exon_number 2; exon_id "ENSMUSE00001560883.1"; level 2; tag "basic"; tag "Ensembl_canonical"; tag "GENCODE_Primary"; tag "TAGENE";
chr5	ENSEMBL_gcm37	exon	136721854	136722137	1.1867147536584	-	.	gene_id "ENSMUSG00000127575.1"; transcript_id "ENSMUSG00000127575.1_tx_1"; exon_id "chr5_136721854_136722137_-"; exonnum "3"; txlen "631";
chr5	ENSEMBL_gcm37	exon	136721854	136722137	0.00147295652720861	-	.	gene_id "ENSMUSG00000127575.1"; transcript_id "ENSMUSG00000127575.1_tx_2"; exon_id "chr5_136721854_136722137_-"; exonnum "4"; txlen "600";
chr5	HAVANA	gene	136721854	136724449	0	-	.	gene_id "ENSMUSG00000127575.1"; gene_type "lncRNA"; gene_name "ENSMUSG00000127575"; level 2;
chr5	HAVANA	transcript	136721854	136724449	0	-	.	gene_id "ENSMUSG00000127575.1"; transcript_id "ENSMUST00000283091.1"; gene_type "lncRNA"; gene_name "ENSMUSG00000127575"; transcript_type "lncRNA"; transcript_name "ENSMUST00000283091"; level 2; tag "basic"; tag "Ensembl_canonical"; tag "GENCODE_Primary"; tag "TAGENE";
chr5	HAVANA	exon	136724372	136724449	0	-	.	gene_id "ENSMUSG00000127575.1"; transcript_id "ENSMUST00000283091.1"; gene_type "lncRNA"; gene_name "ENSMUSG00000127575"; transcript_type "lncRNA"; transcript_name "ENSMUST00000283091"; exon_number 1; exon_id "ENSMUSE00001560882.1"; level 2; tag "basic"; tag "Ensembl_canonical"; tag "GENCODE_Primary"; tag "TAGENE";
chr5	sragcm37_mid	exon	136724372	136724460	1.1867147536584	-	.	gene_id "ENSMUSG00000127575.1"; transcript_id "ENSMUSG00000127575.1_tx_1"; exon_id "chr5_136724372_136724460_-"; exonnum "2"; txlen "631";
chr5	sragcm37_mid	exon	136724372	136724460	0.00147295652720861	-	.	gene_id "ENSMUSG00000127575.1"; transcript_id "ENSMUSG00000127575.1_tx_2"; exon_id "chr5_136724372_136724460_-"; exonnum "3"; txlen "600";
chr5	sragcm37_ss	exon	136724695	136724952	1.1867147536584	-	.	gene_id "ENSMUSG00000127575.1"; transcript_id "ENSMUSG00000127575.1_tx_1"; exon_id "chr5_136724695_136724952_-"; exonnum "1"; txlen "631";
chr5	sragcm37_mid	exon	136737335	136737436	0.00147295652720861	-	.	gene_id "ENSMUSG00000127575.1"; transcript_id "ENSMUSG00000127575.1_tx_2"; exon_id "chr5_136737335_136737436_-"; exonnum "2"; txlen "600";
chr5	sragcm37_ss	exon	136737835	136737959	0.00147295652720861	-	.	gene_id "ENSMUSG00000127575.1"; transcript_id "ENSMUSG00000127575.1_tx_2"; exon_id "chr5_136737835_136737959_-"; exonnum "1"; txlen "600";
chr5	sragcm37_es	exon	136750173	136750660	0.0234568705956564	-	.	gene_id "sragcm37_gene_50767"; transcript_id "sragcm37_gene_50767_tx_1"; exon_id "chr5_136750173_136750660_-"; exonnum "2"; txlen "615";
chr5	sragcm37_ss	exon	136750787	136750913	0.0234568705956564	-	.	gene_id "sragcm37_gene_50767"; transcript_id "sragcm37_gene_50767_tx_1"; exon_id "chr5_136750787_136750913_-"; exonnum "1"; txlen "615";
chr5	HAVANA	UTR	136770613	136771902	0	-	.	gene_id "ENSMUSG00000004415.16"; transcript_id "ENSMUST00000057497.13"; gene_type "protein_coding"; gene_name "Col26a1"; transcript_type "protein_coding"; transcript_name "Col26a1-201"; exon_number 13; exon_id "ENSMUSE00000133418.4"; level 2; protein_id "ENSMUSP00000052095.7"; transcript_support_level "1"; mgi_id "MGI:2155345"; tag "basic"; tag "Ensembl_canonical"; tag "GENCODE_Primary"; tag "appris_principal_4"; tag "CCDS"; ccdsid "CCDS19755.1"; havana_gene "OTTMUSG00000022688.1"; havana_transcript "OTTMUST00000054403.1";
chr5	HAVANA	UTR	136770613	136771902	0	-	.	gene_id "ENSMUSG00000004415.16"; transcript_id "ENSMUST00000111103.2"; gene_type "protein_coding"; gene_name "Col26a1"; transcript_type "protein_coding"; transcript_name "Col26a1-202"; exon_number 13; exon_id "ENSMUSE00000133418.4"; level 2; protein_id "ENSMUSP00000106732.2"; transcript_support_level "1"; mgi_id "MGI:2155345"; tag "NAGNAG_splice_site"; tag "basic"; tag "appris_alternative_1"; tag "CCDS"; ccdsid "CCDS84976.1"; havana_gene "OTTMUSG00000022688.1"; havana_transcript "OTTMUST00000054406.1";
chr5	HAVANA	exon	136770613	136772060	0	-	.	gene_id "ENSMUSG00000004415.16"; transcript_id "ENSMUST00000057497.13"; gene_type "protein_coding"; gene_name "Col26a1"; transcript_type "protein_coding"; transcript_name "Col26a1-201"; exon_number 13; exon_id "ENSMUSE00000133418.4"; level 2; protein_id "ENSMUSP00000052095.7"; transcript_support_level "1"; mgi_id "MGI:2155345"; tag "basic"; tag "Ensembl_canonical"; tag "GENCODE_Primary"; tag "appris_principal_4"; tag "CCDS"; ccdsid "CCDS19755.1"; havana_gene "OTTMUSG00000022688.1"; havana_transcript "OTTMUST00000054403.1";
chr5	HAVANA	exon	136770613	136772060	0	-	.	gene_id "ENSMUSG00000004415.16"; transcript_id "ENSMUST00000111103.2"; gene_type "protein_coding"; gene_name "Col26a1"; transcript_type "protein_coding"; transcript_name "Col26a1-202"; exon_number 13; exon_id "ENSMUSE00000133418.4"; level 2; protein_id "ENSMUSP00000106732.2"; transcript_support_level "1"; mgi_id "MGI:2155345"; tag "NAGNAG_splice_site"; tag "basic"; tag "appris_alternative_1"; tag "CCDS"; ccdsid "CCDS84976.1"; havana_gene "OTTMUSG00000022688.1"; havana_transcript "OTTMUST00000054406.1";
chr5	HAVANA	transcript	136770613	136911975	0	-	.	gene_id "ENSMUSG00000004415.16"; transcript_id "ENSMUST00000057497.13"; gene_type "protein_coding"; gene_name "Col26a1"; transcript_type "protein_coding"; transcript_name "Col26a1-201"; level 2; protein_id "ENSMUSP00000052095.7"; transcript_support_level "1"; mgi_id "MGI:2155345"; tag "basic"; tag "Ensembl_canonical"; tag "GENCODE_Primary"; tag "appris_principal_4"; tag "CCDS"; ccdsid "CCDS19755.1"; havana_gene "OTTMUSG00000022688.1"; havana_transcript "OTTMUST00000054403.1";
chr5	HAVANA	transcript	136770613	136912038	0	-	.	gene_id "ENSMUSG00000004415.16"; transcript_id "ENSMUST00000111103.2"; gene_type "protein_coding"; gene_name "Col26a1"; transcript_type "protein_coding"; transcript_name "Col26a1-202"; level 2; protein_id "ENSMUSP00000106732.2"; transcript_support_level "1"; mgi_id "MGI:2155345"; tag "NAGNAG_splice_site"; tag "basic"; tag "appris_alternative_1"; tag "CCDS"; ccdsid "CCDS84976.1"; havana_gene "OTTMUSG00000022688.1"; havana_transcript "OTTMUST00000054406.1";
chr5	HAVANA	gene	136770613	136912063	0	-	.	gene_id "ENSMUSG00000004415.16"; gene_type "protein_coding"; gene_name "Col26a1"; level 2; mgi_id "MGI:2155345"; tag "overlapping_locus"; havana_gene "OTTMUSG00000022688.1";
chr5	HAVANA	exon	136771609	136772060	0	-	.	gene_id "ENSMUSG00000004415.16"; transcript_id "ENSMUST00000141744.2"; gene_type "protein_coding"; gene_name "Col26a1"; transcript_type "retained_intron"; transcript_name "Col26a1-206"; exon_number 2; exon_id "ENSMUSE00000686674.3"; level 2; transcript_support_level "2"; mgi_id "MGI:2155345"; havana_gene "OTTMUSG00000022688.1"; havana_transcript "OTTMUST00000054409.1";
chr5	HAVANA	transcript	136771609	136773403	0	-	.	gene_id "ENSMUSG00000004415.16"; transcript_id "ENSMUST00000141744.2"; gene_type "protein_coding"; gene_name "Col26a1"; transcript_type "retained_intron"; transcript_name "Col26a1-206"; level 2; transcript_support_level "2"; mgi_id "MGI:2155345"; havana_gene "OTTMUSG00000022688.1"; havana_transcript "OTTMUST00000054409.1";
chr5	HAVANA	stop_codon	136771900	136771902	0	-	0	gene_id "ENSMUSG00000004415.16"; transcript_id "ENSMUST00000057497.13"; gene_type "protein_coding"; gene_name "Col26a1"; transcript_type "protein_coding"; transcript_name "Col26a1-201"; exon_number 13; exon_id "ENSMUSE00000133418.4"; level 2; protein_id "ENSMUSP00000052095.7"; transcript_support_level "1"; mgi_id "MGI:2155345"; tag "basic"; tag "Ensembl_canonical"; tag "GENCODE_Primary"; tag "appris_principal_4"; tag "CCDS"; ccdsid "CCDS19755.1"; havana_gene "OTTMUSG00000022688.1"; havana_transcript "OTTMUST00000054403.1";
chr5	HAVANA	stop_codon	136771900	136771902	0	-	0	gene_id "ENSMUSG00000004415.16"; transcript_id "ENSMUST00000111103.2"; gene_type "protein_coding"; gene_name "Col26a1"; transcript_type "protein_coding"; transcript_name "Col26a1-202"; exon_number 13; exon_id "ENSMUSE00000133418.4"; level 2; protein_id "ENSMUSP00000106732.2"; transcript_support_level "1"; mgi_id "MGI:2155345"; tag "NAGNAG_splice_site"; tag "basic"; tag "appris_alternative_1"; tag "CCDS"; ccdsid "CCDS84976.1"; havana_gene "OTTMUSG00000022688.1"; havana_transcript "OTTMUST00000054406.1";
chr5	HAVANA	CDS	136771903	136772060	0	-	2	gene_id "ENSMUSG00000004415.16"; transcript_id "ENSMUST00000057497.13"; gene_type "protein_coding"; gene_name "Col26a1"; transcript_type "protein_coding"; transcript_name "Col26a1-201"; exon_number 13; exon_id "ENSMUSE00000133418.4"; level 2; protein_id "ENSMUSP00000052095.7"; transcript_support_level "1"; mgi_id "MGI:2155345"; tag "basic"; tag "Ensembl_canonical"; tag "GENCODE_Primary"; tag "appris_principal_4"; tag "CCDS"; ccdsid "CCDS19755.1"; havana_gene "OTTMUSG00000022688.1"; havana_transcript "OTTMUST00000054403.1";
chr5	HAVANA	CDS	136771903	136772060	0	-	2	gene_id "ENSMUSG00000004415.16"; transcript_id "ENSMUST00000111103.2"; gene_type "protein_coding"; gene_name "Col26a1"; transcript_type "protein_coding"; transcript_name "Col26a1-202"; exon_number 13; exon_id "ENSMUSE00000133418.4"; level 2; protein_id "ENSMUSP00000106732.2"; transcript_support_level "1"; mgi_id "MGI:2155345"; tag "NAGNAG_splice_site"; tag "basic"; tag "appris_alternative_1"; tag "CCDS"; ccdsid "CCDS84976.1"; havana_gene "OTTMUSG00000022688.1"; havana_transcript "OTTMUST00000054406.1";
chr5	HAVANA	exon	136771928	136772060	0	-	.	gene_id "ENSMUSG00000004415.16"; transcript_id "ENSMUST00000125061.2"; gene_type "protein_coding"; gene_name "Col26a1"; transcript_type "retained_intron"; transcript_name "Col26a1-203"; exon_number 3; exon_id "ENSMUSE00000830500.2"; level 2; transcript_support_level "2"; mgi_id "MGI:2155345"; havana_gene "OTTMUSG00000022688.1"; havana_transcript "OTTMUST00000054407.1";
chr5	HAVANA	transcript	136771928	136776555	0	-	.	gene_id "ENSMUSG00000004415.16"; transcript_id "ENSMUST00000125061.2"; gene_type "protein_coding"; gene_name "Col26a1"; transcript_type "retained_intron"; transcript_name "Col26a1-203"; level 2; transcript_support_level "2"; mgi_id "MGI:2155345"; havana_gene "OTTMUSG00000022688.1"; havana_transcript "OTTMUST00000054407.1";
chr5	HAVANA	exon	136773017	136773101	0	-	.	gene_id "ENSMUSG00000004415.16"; transcript_id "ENSMUST00000057497.13"; gene_type "protein_coding"; gene_name "Col26a1"; transcript_type "protein_coding"; transcript_name "Col26a1-201"; exon_number 12; exon_id "ENSMUSE00001218894.2"; level 2; protein_id "ENSMUSP00000052095.7"; transcript_support_level "1"; mgi_id "MGI:2155345"; tag "basic"; tag "Ensembl_canonical"; tag "GENCODE_Primary"; tag "appris_principal_4"; tag "CCDS"; ccdsid "CCDS19755.1"; havana_gene "OTTMUSG00000022688.1"; havana_transcript "OTTMUST00000054403.1";
chr5	HAVANA	CDS	136773017	136773101	0	-	0	gene_id "ENSMUSG00000004415.16"; transcript_id "ENSMUST00000057497.13"; gene_type "protein_coding"; gene_name "Col26a1"; transcript_type "protein_coding"; transcript_name "Col26a1-201"; exon_number 12; exon_id "ENSMUSE00001218894.2"; level 2; protein_id "ENSMUSP00000052095.7"; transcript_support_level "1"; mgi_id "MGI:2155345"; tag "basic"; tag "Ensembl_canonical"; tag "GENCODE_Primary"; tag "appris_principal_4"; tag "CCDS"; ccdsid "CCDS19755.1"; havana_gene "OTTMUSG00000022688.1"; havana_transcript "OTTMUST00000054403.1";
chr5	HAVANA	exon	136773017	136773101	0	-	.	gene_id "ENSMUSG00000004415.16"; transcript_id "ENSMUST00000111103.2"; gene_type "protein_coding"; gene_name "Col26a1"; transcript_type "protein_coding"; transcript_name "Col26a1-202"; exon_number 12; exon_id "ENSMUSE00001218894.2"; level 2; protein_id "ENSMUSP00000106732.2"; transcript_support_level "1"; mgi_id "MGI:2155345"; tag "NAGNAG_splice_site"; tag "basic"; tag "appris_alternative_1"; tag "CCDS"; ccdsid "CCDS84976.1"; havana_gene "OTTMUSG00000022688.1"; havana_transcript "OTTMUST00000054406.1";
chr5	HAVANA	CDS	136773017	136773101	0	-	0	gene_id "ENSMUSG00000004415.16"; transcript_id "ENSMUST00000111103.2"; gene_type "protein_coding"; gene_name "Col26a1"; transcript_type "protein_coding"; transcript_name "Col26a1-202"; exon_number 12; exon_id "ENSMUSE00001218894.2"; level 2; protein_id "ENSMUSP00000106732.2"; transcript_support_level "1"; mgi_id "MGI:2155345"; tag "NAGNAG_splice_site"; tag "basic"; tag "appris_alternative_1"; tag "CCDS"; ccdsid "CCDS84976.1"; havana_gene "OTTMUSG00000022688.1"; havana_transcript "OTTMUST00000054406.1";
chr5	HAVANA	exon	136773017	136773101	0	-	.	gene_id "ENSMUSG00000004415.16"; transcript_id "ENSMUST00000125061.2"; gene_type "protein_coding"; gene_name "Col26a1"; transcript_type "retained_intron"; transcript_name "Col26a1-203"; exon_number 2; exon_id "ENSMUSE00001222353.2"; level 2; transcript_support_level "2"; mgi_id "MGI:2155345"; havana_gene "OTTMUSG00000022688.1"; havana_transcript "OTTMUST00000054407.1";
chr5	HAVANA	exon	136773017	136773403	0	-	.	gene_id "ENSMUSG00000004415.16"; transcript_id "ENSMUST00000141744.2"; gene_type "protein_coding"; gene_name "Col26a1"; transcript_type "retained_intron"; transcript_name "Col26a1-206"; exon_number 1; exon_id "ENSMUSE00000799815.2"; level 2; transcript_support_level "2"; mgi_id "MGI:2155345"; havana_gene "OTTMUSG00000022688.1"; havana_transcript "OTTMUST00000054409.1";
chr5	HAVANA	exon	136775875	136775922	0	-	.	gene_id "ENSMUSG00000004415.16"; transcript_id "ENSMUST00000057497.13"; gene_type "protein_coding"; gene_name "Col26a1"; transcript_type "protein_coding"; transcript_name "Col26a1-201"; exon_number 11; exon_id "ENSMUSE00000133417.2"; level 2; protein_id "ENSMUSP00000052095.7"; transcript_support_level "1"; mgi_id "MGI:2155345"; tag "basic"; tag "Ensembl_canonical"; tag "GENCODE_Primary"; tag "appris_principal_4"; tag "CCDS"; ccdsid "CCDS19755.1"; havana_gene "OTTMUSG00000022688.1"; havana_transcript "OTTMUST00000054403.1";
chr5	HAVANA	CDS	136775875	136775922	0	-	0	gene_id "ENSMUSG00000004415.16"; transcript_id "ENSMUST00000057497.13"; gene_type "protein_coding"; gene_name "Col26a1"; transcript_type "protein_coding"; transcript_name "Col26a1-201"; exon_number 11; exon_id "ENSMUSE00000133417.2"; level 2; protein_id "ENSMUSP00000052095.7"; transcript_support_level "1"; mgi_id "MGI:2155345"; tag "basic"; tag "Ensembl_canonical"; tag "GENCODE_Primary"; tag "appris_principal_4"; tag "CCDS"; ccdsid "CCDS19755.1"; havana_gene "OTTMUSG00000022688.1"; havana_transcript "OTTMUST00000054403.1";
chr5	HAVANA	exon	136775875	136775922	0	-	.	gene_id "ENSMUSG00000004415.16"; transcript_id "ENSMUST00000111103.2"; gene_type "protein_coding"; gene_name "Col26a1"; transcript_type "protein_coding"; transcript_name "Col26a1-202"; exon_number 11; exon_id "ENSMUSE00000133417.2"; level 2; protein_id "ENSMUSP00000106732.2"; transcript_support_level "1"; mgi_id "MGI:2155345"; tag "NAGNAG_splice_site"; tag "basic"; tag "appris_alternative_1"; tag "CCDS"; ccdsid "CCDS84976.1"; havana_gene "OTTMUSG00000022688.1"; havana_transcript "OTTMUST00000054406.1";
chr5	HAVANA	CDS	136775875	136775922	0	-	0	gene_id "ENSMUSG00000004415.16"; transcript_id "ENSMUST00000111103.2"; gene_type "protein_coding"; gene_name "Col26a1"; transcript_type "protein_coding"; transcript_name "Col26a1-202"; exon_number 11; exon_id "ENSMUSE00000133417.2"; level 2; protein_id "ENSMUSP00000106732.2"; transcript_support_level "1"; mgi_id "MGI:2155345"; tag "NAGNAG_splice_site"; tag "basic"; tag "appris_alternative_1"; tag "CCDS"; ccdsid "CCDS84976.1"; havana_gene "OTTMUSG00000022688.1"; havana_transcript "OTTMUST00000054406.1";
chr5	HAVANA	exon	136775875	136776555	0	-	.	gene_id "ENSMUSG00000004415.16"; transcript_id "ENSMUST00000125061.2"; gene_type "protein_coding"; gene_name "Col26a1"; transcript_type "retained_intron"; transcript_name "Col26a1-203"; exon_number 1; exon_id "ENSMUSE00000771050.2"; level 2; transcript_support_level "2"; mgi_id "MGI:2155345"; havana_gene "OTTMUSG00000022688.1"; havana_transcript "OTTMUST00000054407.1";
chr5	HAVANA	exon	136777178	136777213	0	-	.	gene_id "ENSMUSG00000004415.16"; transcript_id "ENSMUST00000057497.13"; gene_type "protein_coding"; gene_name "Col26a1"; transcript_type "protein_coding"; transcript_name "Col26a1-201"; exon_number 10; exon_id "ENSMUSE00000379778.2"; level 2; protein_id "ENSMUSP00000052095.7"; transcript_support_level "1"; mgi_id "MGI:2155345"; tag "basic"; tag "Ensembl_canonical"; tag "GENCODE_Primary"; tag "appris_principal_4"; tag "CCDS"; ccdsid "CCDS19755.1"; havana_gene "OTTMUSG00000022688.1"; havana_transcript "OTTMUST00000054403.1";
chr5	HAVANA	CDS	136777178	136777213	0	-	0	gene_id "ENSMUSG00000004415.16"; transcript_id "ENSMUST00000057497.13"; gene_type "protein_coding"; gene_name "Col26a1"; transcript_type "protein_coding"; transcript_name "Col26a1-201"; exon_number 10; exon_id "ENSMUSE00000379778.2"; level 2; protein_id "ENSMUSP00000052095.7"; transcript_support_level "1"; mgi_id "MGI:2155345"; tag "basic"; tag "Ensembl_canonical"; tag "GENCODE_Primary"; tag "appris_principal_4"; tag "CCDS"; ccdsid "CCDS19755.1"; havana_gene "OTTMUSG00000022688.1"; havana_transcript "OTTMUST00000054403.1";
chr5	HAVANA	exon	136777178	136777213	0	-	.	gene_id "ENSMUSG00000004415.16"; transcript_id "ENSMUST00000111103.2"; gene_type "protein_coding"; gene_name "Col26a1"; transcript_type "protein_coding"; transcript_name "Col26a1-202"; exon_number 10; exon_id "ENSMUSE00000379778.2"; level 2; protein_id "ENSMUSP00000106732.2"; transcript_support_level "1"; mgi_id "MGI:2155345"; tag "NAGNAG_splice_site"; tag "basic"; tag "appris_alternative_1"; tag "CCDS"; ccdsid "CCDS84976.1"; havana_gene "OTTMUSG00000022688.1"; havana_transcript "OTTMUST00000054406.1";
chr5	HAVANA	CDS	136777178	136777213	0	-	0	gene_id "ENSMUSG00000004415.16"; transcript_id "ENSMUST00000111103.2"; gene_type "protein_coding"; gene_name "Col26a1"; transcript_type "protein_coding"; transcript_name "Col26a1-202"; exon_number 10; exon_id "ENSMUSE00000379778.2"; level 2; protein_id "ENSMUSP00000106732.2"; transcript_support_level "1"; mgi_id "MGI:2155345"; tag "NAGNAG_splice_site"; tag "basic"; tag "appris_alternative_1"; tag "CCDS"; ccdsid "CCDS84976.1"; havana_gene "OTTMUSG00000022688.1"; havana_transcript "OTTMUST00000054406.1";
chr5	HAVANA	exon	136778119	136778171	0	-	.	gene_id "ENSMUSG00000004415.16"; transcript_id "ENSMUST00000057497.13"; gene_type "protein_coding"; gene_name "Col26a1"; transcript_type "protein_coding"; transcript_name "Col26a1-201"; exon_number 9; exon_id "ENSMUSE00000485953.2"; level 2; protein_id "ENSMUSP00000052095.7"; transcript_support_level "1"; mgi_id "MGI:2155345"; tag "basic"; tag "Ensembl_canonical"; tag "GENCODE_Primary"; tag "appris_principal_4"; tag "CCDS"; ccdsid "CCDS19755.1"; havana_gene "OTTMUSG00000022688.1"; havana_transcript "OTTMUST00000054403.1";
chr5	HAVANA	CDS	136778119	136778171	0	-	2	gene_id "ENSMUSG00000004415.16"; transcript_id "ENSMUST00000057497.13"; gene_type "protein_coding"; gene_name "Col26a1"; transcript_type "protein_coding"; transcript_name "Col26a1-201"; exon_number 9; exon_id "ENSMUSE00000485953.2"; level 2; protein_id "ENSMUSP00000052095.7"; transcript_support_level "1"; mgi_id "MGI:2155345"; tag "basic"; tag "Ensembl_canonical"; tag "GENCODE_Primary"; tag "appris_principal_4"; tag "CCDS"; ccdsid "CCDS19755.1"; havana_gene "OTTMUSG00000022688.1"; havana_transcript "OTTMUST00000054403.1";
chr5	HAVANA	exon	136778119	136778171	0	-	.	gene_id "ENSMUSG00000004415.16"; transcript_id "ENSMUST00000111103.2"; gene_type "protein_coding"; gene_name "Col26a1"; transcript_type "protein_coding"; transcript_name "Col26a1-202"; exon_number 9; exon_id "ENSMUSE00000485953.2"; level 2; protein_id "ENSMUSP00000106732.2"; transcript_support_level "1"; mgi_id "MGI:2155345"; tag "NAGNAG_splice_site"; tag "basic"; tag "appris_alternative_1"; tag "CCDS"; ccdsid "CCDS84976.1"; havana_gene "OTTMUSG00000022688.1"; havana_transcript "OTTMUST00000054406.1";
chr5	HAVANA	CDS	136778119	136778171	0	-	2	gene_id "ENSMUSG00000004415.16"; transcript_id "ENSMUST00000111103.2"; gene_type "protein_coding"; gene_name "Col26a1"; transcript_type "protein_coding"; transcript_name "Col26a1-202"; exon_number 9; exon_id "ENSMUSE00000485953.2"; level 2; protein_id "ENSMUSP00000106732.2"; transcript_support_level "1"; mgi_id "MGI:2155345"; tag "NAGNAG_splice_site"; tag "basic"; tag "appris_alternative_1"; tag "CCDS"; ccdsid "CCDS84976.1"; havana_gene "OTTMUSG00000022688.1"; havana_transcript "OTTMUST00000054406.1";
chr5	HAVANA	exon	136780523	136780606	0	-	.	gene_id "ENSMUSG00000004415.16"; transcript_id "ENSMUST00000057497.13"; gene_type "protein_coding"; gene_name "Col26a1"; transcript_type "protein_coding"; transcript_name "Col26a1-201"; exon_number 8; exon_id "ENSMUSE00000409585.2"; level 2; protein_id "ENSMUSP00000052095.7"; transcript_support_level "1"; mgi_id "MGI:2155345"; tag "basic"; tag "Ensembl_canonical"; tag "GENCODE_Primary"; tag "appris_principal_4"; tag "CCDS"; ccdsid "CCDS19755.1"; havana_gene "OTTMUSG00000022688.1"; havana_transcript "OTTMUST00000054403.1";
chr5	HAVANA	CDS	136780523	136780606	0	-	2	gene_id "ENSMUSG00000004415.16"; transcript_id "ENSMUST00000057497.13"; gene_type "protein_coding"; gene_name "Col26a1"; transcript_type "protein_coding"; transcript_name "Col26a1-201"; exon_number 8; exon_id "ENSMUSE00000409585.2"; level 2; protein_id "ENSMUSP00000052095.7"; transcript_support_level "1"; mgi_id "MGI:2155345"; tag "basic"; tag "Ensembl_canonical"; tag "GENCODE_Primary"; tag "appris_principal_4"; tag "CCDS"; ccdsid "CCDS19755.1"; havana_gene "OTTMUSG00000022688.1"; havana_transcript "OTTMUST00000054403.1";
chr5	HAVANA	exon	136780523	136780606	0	-	.	gene_id "ENSMUSG00000004415.16"; transcript_id "ENSMUST00000111103.2"; gene_type "protein_coding"; gene_name "Col26a1"; transcript_type "protein_coding"; transcript_name "Col26a1-202"; exon_number 8; exon_id "ENSMUSE00000409585.2"; level 2; protein_id "ENSMUSP00000106732.2"; transcript_support_level "1"; mgi_id "MGI:2155345"; tag "NAGNAG_splice_site"; tag "basic"; tag "appris_alternative_1"; tag "CCDS"; ccdsid "CCDS84976.1"; havana_gene "OTTMUSG00000022688.1"; havana_transcript "OTTMUST00000054406.1";
chr5	HAVANA	CDS	136780523	136780606	0	-	2	gene_id "ENSMUSG00000004415.16"; transcript_id "ENSMUST00000111103.2"; gene_type "protein_coding"; gene_name "Col26a1"; transcript_type "protein_coding"; transcript_name "Col26a1-202"; exon_number 8; exon_id "ENSMUSE00000409585.2"; level 2; protein_id "ENSMUSP00000106732.2"; transcript_support_level "1"; mgi_id "MGI:2155345"; tag "NAGNAG_splice_site"; tag "basic"; tag "appris_alternative_1"; tag "CCDS"; ccdsid "CCDS84976.1"; havana_gene "OTTMUSG00000022688.1"; havana_transcript "OTTMUST00000054406.1";
chr5	HAVANA	exon	136782381	136783867	0	-	.	gene_id "ENSMUSG00000004415.16"; transcript_id "ENSMUST00000156962.9"; gene_type "protein_coding"; gene_name "Col26a1"; transcript_type "retained_intron"; transcript_name "Col26a1-209"; exon_number 6; exon_id "ENSMUSE00000797134.2"; level 2; transcript_support_level "1"; mgi_id "MGI:2155345"; havana_gene "OTTMUSG00000022688.1"; havana_transcript "OTTMUST00000054404.1";
chr5	HAVANA	transcript	136782381	136911764	0	-	.	gene_id "ENSMUSG00000004415.16"; transcript_id "ENSMUST00000156962.9"; gene_type "protein_coding"; gene_name "Col26a1"; transcript_type "retained_intron"; transcript_name "Col26a1-209"; level 2; transcript_support_level "1"; mgi_id "MGI:2155345"; havana_gene "OTTMUSG00000022688.1"; havana_transcript "OTTMUST00000054404.1";
chr5	HAVANA	exon	136783047	136783199	0	-	.	gene_id "ENSMUSG00000004415.16"; transcript_id "ENSMUST00000057497.13"; gene_type "protein_coding"; gene_name "Col26a1"; transcript_type "protein_coding"; transcript_name "Col26a1-201"; exon_number 7; exon_id "ENSMUSE00000352985.2"; level 2; protein_id "ENSMUSP00000052095.7"; transcript_support_level "1"; mgi_id "MGI:2155345"; tag "basic"; tag "Ensembl_canonical"; tag "GENCODE_Primary"; tag "appris_principal_4"; tag "CCDS"; ccdsid "CCDS19755.1"; havana_gene "OTTMUSG00000022688.1"; havana_transcript "OTTMUST00000054403.1";
chr5	HAVANA	CDS	136783047	136783199	0	-	2	gene_id "ENSMUSG00000004415.16"; transcript_id "ENSMUST00000057497.13"; gene_type "protein_coding"; gene_name "Col26a1"; transcript_type "protein_coding"; transcript_name "Col26a1-201"; exon_number 7; exon_id "ENSMUSE00000352985.2"; level 2; protein_id "ENSMUSP00000052095.7"; transcript_support_level "1"; mgi_id "MGI:2155345"; tag "basic"; tag "Ensembl_canonical"; tag "GENCODE_Primary"; tag "appris_principal_4"; tag "CCDS"; ccdsid "CCDS19755.1"; havana_gene "OTTMUSG00000022688.1"; havana_transcript "OTTMUST00000054403.1";
chr5	HAVANA	exon	136783047	136783199	0	-	.	gene_id "ENSMUSG00000004415.16"; transcript_id "ENSMUST00000111103.2"; gene_type "protein_coding"; gene_name "Col26a1"; transcript_type "protein_coding"; transcript_name "Col26a1-202"; exon_number 7; exon_id "ENSMUSE00000352985.2"; level 2; protein_id "ENSMUSP00000106732.2"; transcript_support_level "1"; mgi_id "MGI:2155345"; tag "NAGNAG_splice_site"; tag "basic"; tag "appris_alternative_1"; tag "CCDS"; ccdsid "CCDS84976.1"; havana_gene "OTTMUSG00000022688.1"; havana_transcript "OTTMUST00000054406.1";
chr5	HAVANA	CDS	136783047	136783199	0	-	2	gene_id "ENSMUSG00000004415.16"; transcript_id "ENSMUST00000111103.2"; gene_type "protein_coding"; gene_name "Col26a1"; transcript_type "protein_coding"; transcript_name "Col26a1-202"; exon_number 7; exon_id "ENSMUSE00000352985.2"; level 2; protein_id "ENSMUSP00000106732.2"; transcript_support_level "1"; mgi_id "MGI:2155345"; tag "NAGNAG_splice_site"; tag "basic"; tag "appris_alternative_1"; tag "CCDS"; ccdsid "CCDS84976.1"; havana_gene "OTTMUSG00000022688.1"; havana_transcript "OTTMUST00000054406.1";
chr5	HAVANA	exon	136783100	136783199	0	-	.	gene_id "ENSMUSG00000004415.16"; transcript_id "ENSMUST00000147083.2"; gene_type "protein_coding"; gene_name "Col26a1"; transcript_type "retained_intron"; transcript_name "Col26a1-207"; exon_number 2; exon_id "ENSMUSE00000838416.2"; level 2; transcript_support_level "2"; mgi_id "MGI:2155345"; havana_gene "OTTMUSG00000022688.1"; havana_transcript "OTTMUST00000054408.1";
chr5	HAVANA	transcript	136783100	136784246	0	-	.	gene_id "ENSMUSG00000004415.16"; transcript_id "ENSMUST00000147083.2"; gene_type "protein_coding"; gene_name "Col26a1"; transcript_type "retained_intron"; transcript_name "Col26a1-207"; level 2; transcript_support_level "2"; mgi_id "MGI:2155345"; havana_gene "OTTMUSG00000022688.1"; havana_transcript "OTTMUST00000054408.1";
chr5	HAVANA	exon	136783769	136783867	0	-	.	gene_id "ENSMUSG00000004415.16"; transcript_id "ENSMUST00000057497.13"; gene_type "protein_coding"; gene_name "Col26a1"; transcript_type "protein_coding"; transcript_name "Col26a1-201"; exon_number 6; exon_id "ENSMUSE00000396105.2"; level 2; protein_id "ENSMUSP00000052095.7"; transcript_support_level "1"; mgi_id "MGI:2155345"; tag "basic"; tag "Ensembl_canonical"; tag "GENCODE_Primary"; tag "appris_principal_4"; tag "CCDS"; ccdsid "CCDS19755.1"; havana_gene "OTTMUSG00000022688.1"; havana_transcript "OTTMUST00000054403.1";
chr5	HAVANA	CDS	136783769	136783867	0	-	2	gene_id "ENSMUSG00000004415.16"; transcript_id "ENSMUST00000057497.13"; gene_type "protein_coding"; gene_name "Col26a1"; transcript_type "protein_coding"; transcript_name "Col26a1-201"; exon_number 6; exon_id "ENSMUSE00000396105.2"; level 2; protein_id "ENSMUSP00000052095.7"; transcript_support_level "1"; mgi_id "MGI:2155345"; tag "basic"; tag "Ensembl_canonical"; tag "GENCODE_Primary"; tag "appris_principal_4"; tag "CCDS"; ccdsid "CCDS19755.1"; havana_gene "OTTMUSG00000022688.1"; havana_transcript "OTTMUST00000054403.1";
chr5	HAVANA	exon	136783769	136783867	0	-	.	gene_id "ENSMUSG00000004415.16"; transcript_id "ENSMUST00000111103.2"; gene_type "protein_coding"; gene_name "Col26a1"; transcript_type "protein_coding"; transcript_name "Col26a1-202"; exon_number 6; exon_id "ENSMUSE00000396105.2"; level 2; protein_id "ENSMUSP00000106732.2"; transcript_support_level "1"; mgi_id "MGI:2155345"; tag "NAGNAG_splice_site"; tag "basic"; tag "appris_alternative_1"; tag "CCDS"; ccdsid "CCDS84976.1"; havana_gene "OTTMUSG00000022688.1"; havana_transcript "OTTMUST00000054406.1";
chr5	HAVANA	CDS	136783769	136783867	0	-	2	gene_id "ENSMUSG00000004415.16"; transcript_id "ENSMUST00000111103.2"; gene_type "protein_coding"; gene_name "Col26a1"; transcript_type "protein_coding"; transcript_name "Col26a1-202"; exon_number 6; exon_id "ENSMUSE00000396105.2"; level 2; protein_id "ENSMUSP00000106732.2"; transcript_support_level "1"; mgi_id "MGI:2155345"; tag "NAGNAG_splice_site"; tag "basic"; tag "appris_alternative_1"; tag "CCDS"; ccdsid "CCDS84976.1"; havana_gene "OTTMUSG00000022688.1"; havana_transcript "OTTMUST00000054406.1";
chr5	HAVANA	exon	136783769	136784246	0	-	.	gene_id "ENSMUSG00000004415.16"; transcript_id "ENSMUST00000147083.2"; gene_type "protein_coding"; gene_name "Col26a1"; transcript_type "retained_intron"; transcript_name "Col26a1-207"; exon_number 1; exon_id "ENSMUSE00000745528.2"; level 2; transcript_support_level "2"; mgi_id "MGI:2155345"; havana_gene "OTTMUSG00000022688.1"; havana_transcript "OTTMUST00000054408.1";
chr5	HAVANA	exon	136786343	136786642	0	-	.	gene_id "ENSMUSG00000004415.16"; transcript_id "ENSMUST00000153127.8"; gene_type "protein_coding"; gene_name "Col26a1"; transcript_type "retained_intron"; transcript_name "Col26a1-208"; exon_number 5; exon_id "ENSMUSE00000803316.2"; level 2; transcript_support_level "5"; mgi_id "MGI:2155345"; havana_gene "OTTMUSG00000022688.1"; havana_transcript "OTTMUST00000054405.1";
chr5	HAVANA	transcript	136786343	136912063	0	-	.	gene_id "ENSMUSG00000004415.16"; transcript_id "ENSMUST00000153127.8"; gene_type "protein_coding"; gene_name "Col26a1"; transcript_type "retained_intron"; transcript_name "Col26a1-208"; level 2; transcript_support_level "5"; mgi_id "MGI:2155345"; havana_gene "OTTMUSG00000022688.1"; havana_transcript "OTTMUST00000054405.1";
chr5	HAVANA	exon	136786486	136786642	0	-	.	gene_id "ENSMUSG00000004415.16"; transcript_id "ENSMUST00000057497.13"; gene_type "protein_coding"; gene_name "Col26a1"; transcript_type "protein_coding"; transcript_name "Col26a1-201"; exon_number 5; exon_id "ENSMUSE00001293611.2"; level 2; protein_id "ENSMUSP00000052095.7"; transcript_support_level "1"; mgi_id "MGI:2155345"; tag "basic"; tag "Ensembl_canonical"; tag "GENCODE_Primary"; tag "appris_principal_4"; tag "CCDS"; ccdsid "CCDS19755.1"; havana_gene "OTTMUSG00000022688.1"; havana_transcript "OTTMUST00000054403.1";
chr5	HAVANA	CDS	136786486	136786642	0	-	0	gene_id "ENSMUSG00000004415.16"; transcript_id "ENSMUST00000057497.13"; gene_type "protein_coding"; gene_name "Col26a1"; transcript_type "protein_coding"; transcript_name "Col26a1-201"; exon_number 5; exon_id "ENSMUSE00001293611.2"; level 2; protein_id "ENSMUSP00000052095.7"; transcript_support_level "1"; mgi_id "MGI:2155345"; tag "basic"; tag "Ensembl_canonical"; tag "GENCODE_Primary"; tag "appris_principal_4"; tag "CCDS"; ccdsid "CCDS19755.1"; havana_gene "OTTMUSG00000022688.1"; havana_transcript "OTTMUST00000054403.1";
chr5	HAVANA	exon	136786486	136786642	0	-	.	gene_id "ENSMUSG00000004415.16"; transcript_id "ENSMUST00000111103.2"; gene_type "protein_coding"; gene_name "Col26a1"; transcript_type "protein_coding"; transcript_name "Col26a1-202"; exon_number 5; exon_id "ENSMUSE00001293611.2"; level 2; protein_id "ENSMUSP00000106732.2"; transcript_support_level "1"; mgi_id "MGI:2155345"; tag "NAGNAG_splice_site"; tag "basic"; tag "appris_alternative_1"; tag "CCDS"; ccdsid "CCDS84976.1"; havana_gene "OTTMUSG00000022688.1"; havana_transcript "OTTMUST00000054406.1";
chr5	HAVANA	CDS	136786486	136786642	0	-	0	gene_id "ENSMUSG00000004415.16"; transcript_id "ENSMUST00000111103.2"; gene_type "protein_coding"; gene_name "Col26a1"; transcript_type "protein_coding"; transcript_name "Col26a1-202"; exon_number 5; exon_id "ENSMUSE00001293611.2"; level 2; protein_id "ENSMUSP00000106732.2"; transcript_support_level "1"; mgi_id "MGI:2155345"; tag "NAGNAG_splice_site"; tag "basic"; tag "appris_alternative_1"; tag "CCDS"; ccdsid "CCDS84976.1"; havana_gene "OTTMUSG00000022688.1"; havana_transcript "OTTMUST00000054406.1";
chr5	HAVANA	exon	136786486	136786642	0	-	.	gene_id "ENSMUSG00000004415.16"; transcript_id "ENSMUST00000156962.9"; gene_type "protein_coding"; gene_name "Col26a1"; transcript_type "retained_intron"; transcript_name "Col26a1-209"; exon_number 5; exon_id "ENSMUSE00001227713.2"; level 2; transcript_support_level "1"; mgi_id "MGI:2155345"; havana_gene "OTTMUSG00000022688.1"; havana_transcript "OTTMUST00000054404.1";
chr5	HAVANA	exon	136786517	136786642	0	-	.	gene_id "ENSMUSG00000004415.16"; transcript_id "ENSMUST00000126311.2"; gene_type "protein_coding"; gene_name "Col26a1"; transcript_type "protein_coding_CDS_not_defined"; transcript_name "Col26a1-204"; exon_number 3; exon_id "ENSMUSE00000784481.2"; level 2; transcript_support_level "3"; mgi_id "MGI:2155345"; havana_gene "OTTMUSG00000022688.1"; havana_transcript "OTTMUST00000054410.1";
chr5	HAVANA	transcript	136786517	136801900	0	-	.	gene_id "ENSMUSG00000004415.16"; transcript_id "ENSMUST00000126311.2"; gene_type "protein_coding"; gene_name "Col26a1"; transcript_type "protein_coding_CDS_not_defined"; transcript_name "Col26a1-204"; level 2; transcript_support_level "3"; mgi_id "MGI:2155345"; havana_gene "OTTMUSG00000022688.1"; havana_transcript "OTTMUST00000054410.1";
chr5	HAVANA	exon	136794156	136794217	0	-	.	gene_id "ENSMUSG00000004415.16"; transcript_id "ENSMUST00000057497.13"; gene_type "protein_coding"; gene_name "Col26a1"; transcript_type "protein_coding"; transcript_name "Col26a1-201"; exon_number 4; exon_id "ENSMUSE00001254116.2"; level 2; protein_id "ENSMUSP00000052095.7"; transcript_support_level "1"; mgi_id "MGI:2155345"; tag "basic"; tag "Ensembl_canonical"; tag "GENCODE_Primary"; tag "appris_principal_4"; tag "CCDS"; ccdsid "CCDS19755.1"; havana_gene "OTTMUSG00000022688.1"; havana_transcript "OTTMUST00000054403.1";
chr5	HAVANA	CDS	136794156	136794217	0	-	2	gene_id "ENSMUSG00000004415.16"; transcript_id "ENSMUST00000057497.13"; gene_type "protein_coding"; gene_name "Col26a1"; transcript_type "protein_coding"; transcript_name "Col26a1-201"; exon_number 4; exon_id "ENSMUSE00001254116.2"; level 2; protein_id "ENSMUSP00000052095.7"; transcript_support_level "1"; mgi_id "MGI:2155345"; tag "basic"; tag "Ensembl_canonical"; tag "GENCODE_Primary"; tag "appris_principal_4"; tag "CCDS"; ccdsid "CCDS19755.1"; havana_gene "OTTMUSG00000022688.1"; havana_transcript "OTTMUST00000054403.1";
chr5	HAVANA	exon	136794156	136794217	0	-	.	gene_id "ENSMUSG00000004415.16"; transcript_id "ENSMUST00000111103.2"; gene_type "protein_coding"; gene_name "Col26a1"; transcript_type "protein_coding"; transcript_name "Col26a1-202"; exon_number 4; exon_id "ENSMUSE00001254116.2"; level 2; protein_id "ENSMUSP00000106732.2"; transcript_support_level "1"; mgi_id "MGI:2155345"; tag "NAGNAG_splice_site"; tag "basic"; tag "appris_alternative_1"; tag "CCDS"; ccdsid "CCDS84976.1"; havana_gene "OTTMUSG00000022688.1"; havana_transcript "OTTMUST00000054406.1";
chr5	HAVANA	CDS	136794156	136794217	0	-	2	gene_id "ENSMUSG00000004415.16"; transcript_id "ENSMUST00000111103.2"; gene_type "protein_coding"; gene_name "Col26a1"; transcript_type "protein_coding"; transcript_name "Col26a1-202"; exon_number 4; exon_id "ENSMUSE00001254116.2"; level 2; protein_id "ENSMUSP00000106732.2"; transcript_support_level "1"; mgi_id "MGI:2155345"; tag "NAGNAG_splice_site"; tag "basic"; tag "appris_alternative_1"; tag "CCDS"; ccdsid "CCDS84976.1"; havana_gene "OTTMUSG00000022688.1"; havana_transcript "OTTMUST00000054406.1";
chr5	HAVANA	exon	136794156	136794217	0	-	.	gene_id "ENSMUSG00000004415.16"; transcript_id "ENSMUST00000156962.9"; gene_type "protein_coding"; gene_name "Col26a1"; transcript_type "retained_intron"; transcript_name "Col26a1-209"; exon_number 4; exon_id "ENSMUSE00001295478.2"; level 2; transcript_support_level "1"; mgi_id "MGI:2155345"; havana_gene "OTTMUSG00000022688.1"; havana_transcript "OTTMUST00000054404.1";
chr5	HAVANA	exon	136794156	136794217	0	-	.	gene_id "ENSMUSG00000004415.16"; transcript_id "ENSMUST00000153127.8"; gene_type "protein_coding"; gene_name "Col26a1"; transcript_type "retained_intron"; transcript_name "Col26a1-208"; exon_number 4; exon_id "ENSMUSE00001295478.2"; level 2; transcript_support_level "5"; mgi_id "MGI:2155345"; havana_gene "OTTMUSG00000022688.1"; havana_transcript "OTTMUST00000054405.1";
chr5	HAVANA	exon	136794156	136794217	0	-	.	gene_id "ENSMUSG00000004415.16"; transcript_id "ENSMUST00000126311.2"; gene_type "protein_coding"; gene_name "Col26a1"; transcript_type "protein_coding_CDS_not_defined"; transcript_name "Col26a1-204"; exon_number 2; exon_id "ENSMUSE00001295478.2"; level 2; transcript_support_level "3"; mgi_id "MGI:2155345"; havana_gene "OTTMUSG00000022688.1"; havana_transcript "OTTMUST00000054410.1";
chr5	HAVANA	exon	136794195	136794217	0	-	.	gene_id "ENSMUSG00000004415.16"; transcript_id "ENSMUST00000173496.8"; gene_type "protein_coding"; gene_name "Col26a1"; transcript_type "protein_coding_CDS_not_defined"; transcript_name "Col26a1-210"; exon_number 4; exon_id "ENSMUSE00000942582.2"; level 2; transcript_support_level "5"; mgi_id "MGI:2155345"; tag "mRNA_end_NF"; havana_gene "OTTMUSG00000022688.1"; havana_transcript "OTTMUST00000096797.1";
chr5	HAVANA	transcript	136794195	136911597	0	-	.	gene_id "ENSMUSG00000004415.16"; transcript_id "ENSMUST00000173496.8"; gene_type "protein_coding"; gene_name "Col26a1"; transcript_type "protein_coding_CDS_not_defined"; transcript_name "Col26a1-210"; level 2; transcript_support_level "5"; mgi_id "MGI:2155345"; tag "mRNA_end_NF"; havana_gene "OTTMUSG00000022688.1"; havana_transcript "OTTMUST00000096797.1";
chr5	HAVANA	exon	136801809	136801900	0	-	.	gene_id "ENSMUSG00000004415.16"; transcript_id "ENSMUST00000126311.2"; gene_type "protein_coding"; gene_name "Col26a1"; transcript_type "protein_coding_CDS_not_defined"; transcript_name "Col26a1-204"; exon_number 1; exon_id "ENSMUSE00000803559.2"; level 2; transcript_support_level "3"; mgi_id "MGI:2155345"; havana_gene "OTTMUSG00000022688.1"; havana_transcript "OTTMUST00000054410.1";
chr5	HAVANA	transcript	136864662	136867163	0	-	.	gene_id "ENSMUSG00000004415.16"; transcript_id "ENSMUST00000196053.2"; gene_type "protein_coding"; gene_name "Col26a1"; transcript_type "retained_intron"; transcript_name "Col26a1-211"; level 2; transcript_support_level "NA"; mgi_id "MGI:2155345"; havana_gene "OTTMUSG00000022688.1"; havana_transcript "OTTMUST00000134964.1";
chr5	HAVANA	exon	136864662	136867163	0	-	.	gene_id "ENSMUSG00000004415.16"; transcript_id "ENSMUST00000196053.2"; gene_type "protein_coding"; gene_name "Col26a1"; transcript_type "retained_intron"; transcript_name "Col26a1-211"; exon_number 1; exon_id "ENSMUSE00001356503.2"; level 2; transcript_support_level "NA"; mgi_id "MGI:2155345"; havana_gene "OTTMUSG00000022688.1"; havana_transcript "OTTMUST00000134964.1";
chr5	HAVANA	exon	136865442	136865605	0	-	.	gene_id "ENSMUSG00000004415.16"; transcript_id "ENSMUST00000140245.3"; gene_type "protein_coding"; gene_name "Col26a1"; transcript_type "retained_intron"; transcript_name "Col26a1-205"; exon_number 3; exon_id "ENSMUSE00000776659.2"; level 2; transcript_support_level "2"; mgi_id "MGI:2155345"; havana_gene "OTTMUSG00000022688.1"; havana_transcript "OTTMUST00000054411.1";
chr5	HAVANA	transcript	136865442	136911784	0	-	.	gene_id "ENSMUSG00000004415.16"; transcript_id "ENSMUST00000140245.3"; gene_type "protein_coding"; gene_name "Col26a1"; transcript_type "retained_intron"; transcript_name "Col26a1-205"; level 2; transcript_support_level "2"; mgi_id "MGI:2155345"; havana_gene "OTTMUSG00000022688.1"; havana_transcript "OTTMUST00000054411.1";
chr5	HAVANA	exon	136865508	136865605	0	-	.	gene_id "ENSMUSG00000004415.16"; transcript_id "ENSMUST00000111103.2"; gene_type "protein_coding"; gene_name "Col26a1"; transcript_type "protein_coding"; transcript_name "Col26a1-202"; exon_number 3; exon_id "ENSMUSE00001287753.2"; level 2; protein_id "ENSMUSP00000106732.2"; transcript_support_level "1"; mgi_id "MGI:2155345"; tag "NAGNAG_splice_site"; tag "basic"; tag "appris_alternative_1"; tag "CCDS"; ccdsid "CCDS84976.1"; havana_gene "OTTMUSG00000022688.1"; havana_transcript "OTTMUST00000054406.1";
chr5	HAVANA	CDS	136865508	136865605	0	-	1	gene_id "ENSMUSG00000004415.16"; transcript_id "ENSMUST00000111103.2"; gene_type "protein_coding"; gene_name "Col26a1"; transcript_type "protein_coding"; transcript_name "Col26a1-202"; exon_number 3; exon_id "ENSMUSE00001287753.2"; level 2; protein_id "ENSMUSP00000106732.2"; transcript_support_level "1"; mgi_id "MGI:2155345"; tag "NAGNAG_splice_site"; tag "basic"; tag "appris_alternative_1"; tag "CCDS"; ccdsid "CCDS84976.1"; havana_gene "OTTMUSG00000022688.1"; havana_transcript "OTTMUST00000054406.1";
chr5	HAVANA	exon	136865508	136865605	0	-	.	gene_id "ENSMUSG00000004415.16"; transcript_id "ENSMUST00000156962.9"; gene_type "protein_coding"; gene_name "Col26a1"; transcript_type "retained_intron"; transcript_name "Col26a1-209"; exon_number 3; exon_id "ENSMUSE00001283921.2"; level 2; transcript_support_level "1"; mgi_id "MGI:2155345"; havana_gene "OTTMUSG00000022688.1"; havana_transcript "OTTMUST00000054404.1";
chr5	HAVANA	exon	136865508	136865605	0	-	.	gene_id "ENSMUSG00000004415.16"; transcript_id "ENSMUST00000173496.8"; gene_type "protein_coding"; gene_name "Col26a1"; transcript_type "protein_coding_CDS_not_defined"; transcript_name "Col26a1-210"; exon_number 3; exon_id "ENSMUSE00001283921.2"; level 2; transcript_support_level "5"; mgi_id "MGI:2155345"; tag "mRNA_end_NF"; havana_gene "OTTMUSG00000022688.1"; havana_transcript "OTTMUST00000096797.1";
chr5	HAVANA	exon	136865508	136865611	0	-	.	gene_id "ENSMUSG00000004415.16"; transcript_id "ENSMUST00000057497.13"; gene_type "protein_coding"; gene_name "Col26a1"; transcript_type "protein_coding"; transcript_name "Col26a1-201"; exon_number 3; exon_id "ENSMUSE00001211153.2"; level 2; protein_id "ENSMUSP00000052095.7"; transcript_support_level "1"; mgi_id "MGI:2155345"; tag "basic"; tag "Ensembl_canonical"; tag "GENCODE_Primary"; tag "appris_principal_4"; tag "CCDS"; ccdsid "CCDS19755.1"; havana_gene "OTTMUSG00000022688.1"; havana_transcript "OTTMUST00000054403.1";
chr5	HAVANA	CDS	136865508	136865611	0	-	1	gene_id "ENSMUSG00000004415.16"; transcript_id "ENSMUST00000057497.13"; gene_type "protein_coding"; gene_name "Col26a1"; transcript_type "protein_coding"; transcript_name "Col26a1-201"; exon_number 3; exon_id "ENSMUSE00001211153.2"; level 2; protein_id "ENSMUSP00000052095.7"; transcript_support_level "1"; mgi_id "MGI:2155345"; tag "basic"; tag "Ensembl_canonical"; tag "GENCODE_Primary"; tag "appris_principal_4"; tag "CCDS"; ccdsid "CCDS19755.1"; havana_gene "OTTMUSG00000022688.1"; havana_transcript "OTTMUST00000054403.1";
chr5	HAVANA	exon	136865508	136865611	0	-	.	gene_id "ENSMUSG00000004415.16"; transcript_id "ENSMUST00000153127.8"; gene_type "protein_coding"; gene_name "Col26a1"; transcript_type "retained_intron"; transcript_name "Col26a1-208"; exon_number 3; exon_id "ENSMUSE00001281839.2"; level 2; transcript_support_level "5"; mgi_id "MGI:2155345"; havana_gene "OTTMUSG00000022688.1"; havana_transcript "OTTMUST00000054405.1";
chr5	HAVANA	exon	136876338	136876460	0	-	.	gene_id "ENSMUSG00000004415.16"; transcript_id "ENSMUST00000057497.13"; gene_type "protein_coding"; gene_name "Col26a1"; transcript_type "protein_coding"; transcript_name "Col26a1-201"; exon_number 2; exon_id "ENSMUSE00001282570.2"; level 2; protein_id "ENSMUSP00000052095.7"; transcript_support_level "1"; mgi_id "MGI:2155345"; tag "basic"; tag "Ensembl_canonical"; tag "GENCODE_Primary"; tag "appris_principal_4"; tag "CCDS"; ccdsid "CCDS19755.1"; havana_gene "OTTMUSG00000022688.1"; havana_transcript "OTTMUST00000054403.1";
chr5	HAVANA	CDS	136876338	136876460	0	-	1	gene_id "ENSMUSG00000004415.16"; transcript_id "ENSMUST00000057497.13"; gene_type "protein_coding"; gene_name "Col26a1"; transcript_type "protein_coding"; transcript_name "Col26a1-201"; exon_number 2; exon_id "ENSMUSE00001282570.2"; level 2; protein_id "ENSMUSP00000052095.7"; transcript_support_level "1"; mgi_id "MGI:2155345"; tag "basic"; tag "Ensembl_canonical"; tag "GENCODE_Primary"; tag "appris_principal_4"; tag "CCDS"; ccdsid "CCDS19755.1"; havana_gene "OTTMUSG00000022688.1"; havana_transcript "OTTMUST00000054403.1";
chr5	HAVANA	exon	136876338	136876460	0	-	.	gene_id "ENSMUSG00000004415.16"; transcript_id "ENSMUST00000111103.2"; gene_type "protein_coding"; gene_name "Col26a1"; transcript_type "protein_coding"; transcript_name "Col26a1-202"; exon_number 2; exon_id "ENSMUSE00001282570.2"; level 2; protein_id "ENSMUSP00000106732.2"; transcript_support_level "1"; mgi_id "MGI:2155345"; tag "NAGNAG_splice_site"; tag "basic"; tag "appris_alternative_1"; tag "CCDS"; ccdsid "CCDS84976.1"; havana_gene "OTTMUSG00000022688.1"; havana_transcript "OTTMUST00000054406.1";
chr5	HAVANA	CDS	136876338	136876460	0	-	1	gene_id "ENSMUSG00000004415.16"; transcript_id "ENSMUST00000111103.2"; gene_type "protein_coding"; gene_name "Col26a1"; transcript_type "protein_coding"; transcript_name "Col26a1-202"; exon_number 2; exon_id "ENSMUSE00001282570.2"; level 2; protein_id "ENSMUSP00000106732.2"; transcript_support_level "1"; mgi_id "MGI:2155345"; tag "NAGNAG_splice_site"; tag "basic"; tag "appris_alternative_1"; tag "CCDS"; ccdsid "CCDS84976.1"; havana_gene "OTTMUSG00000022688.1"; havana_transcript "OTTMUST00000054406.1";
chr5	HAVANA	exon	136876338	136876460	0	-	.	gene_id "ENSMUSG00000004415.16"; transcript_id "ENSMUST00000156962.9"; gene_type "protein_coding"; gene_name "Col26a1"; transcript_type "retained_intron"; transcript_name "Col26a1-209"; exon_number 2; exon_id "ENSMUSE00001278051.2"; level 2; transcript_support_level "1"; mgi_id "MGI:2155345"; havana_gene "OTTMUSG00000022688.1"; havana_transcript "OTTMUST00000054404.1";
chr5	HAVANA	exon	136876338	136876460	0	-	.	gene_id "ENSMUSG00000004415.16"; transcript_id "ENSMUST00000153127.8"; gene_type "protein_coding"; gene_name "Col26a1"; transcript_type "retained_intron"; transcript_name "Col26a1-208"; exon_number 2; exon_id "ENSMUSE00001278051.2"; level 2; transcript_support_level "5"; mgi_id "MGI:2155345"; havana_gene "OTTMUSG00000022688.1"; havana_transcript "OTTMUST00000054405.1";
chr5	HAVANA	exon	136876338	136876460	0	-	.	gene_id "ENSMUSG00000004415.16"; transcript_id "ENSMUST00000173496.8"; gene_type "protein_coding"; gene_name "Col26a1"; transcript_type "protein_coding_CDS_not_defined"; transcript_name "Col26a1-210"; exon_number 2; exon_id "ENSMUSE00001278051.2"; level 2; transcript_support_level "5"; mgi_id "MGI:2155345"; tag "mRNA_end_NF"; havana_gene "OTTMUSG00000022688.1"; havana_transcript "OTTMUST00000096797.1";
chr5	HAVANA	exon	136876338	136876460	0	-	.	gene_id "ENSMUSG00000004415.16"; transcript_id "ENSMUST00000140245.3"; gene_type "protein_coding"; gene_name "Col26a1"; transcript_type "retained_intron"; transcript_name "Col26a1-205"; exon_number 2; exon_id "ENSMUSE00001278051.2"; level 2; transcript_support_level "2"; mgi_id "MGI:2155345"; havana_gene "OTTMUSG00000022688.1"; havana_transcript "OTTMUST00000054411.1";
chr5	HAVANA	exon	136892477	136892800	0	-	.	gene_id "ENSMUSG00000092402.3"; transcript_id "ENSMUST00000270186.1"; gene_type "lncRNA"; gene_name "Gm20485"; transcript_type "lncRNA"; transcript_name "Gm20485-206"; exon_number 2; exon_id "ENSMUSE00001535700.1"; level 2; mgi_id "MGI:5141950"; tag "basic"; tag "TAGENE"; havana_gene "OTTMUSG00000037548.1";
chr5	HAVANA	transcript	136892477	136893201	0	-	.	gene_id "ENSMUSG00000092402.3"; transcript_id "ENSMUST00000270186.1"; gene_type "lncRNA"; gene_name "Gm20485"; transcript_type "lncRNA"; transcript_name "Gm20485-206"; level 2; mgi_id "MGI:5141950"; tag "basic"; tag "TAGENE"; havana_gene "OTTMUSG00000037548.1";
chr5	HAVANA	gene	136892477	136898709	0	-	.	gene_id "ENSMUSG00000092402.3"; gene_type "lncRNA"; gene_name "Gm20485"; level 1; mgi_id "MGI:5141950"; tag "overlapping_locus"; havana_gene "OTTMUSG00000037548.1";
chr5	HAVANA	exon	136892489	136892800	0	-	.	gene_id "ENSMUSG00000092402.3"; transcript_id "ENSMUST00000270185.1"; gene_type "lncRNA"; gene_name "Gm20485"; transcript_type "lncRNA"; transcript_name "Gm20485-205"; exon_number 2; exon_id "ENSMUSE00001535699.1"; level 2; mgi_id "MGI:5141950"; tag "TAGENE"; havana_gene "OTTMUSG00000037548.1";
chr5	HAVANA	exon	136892489	136892800	0	-	.	gene_id "ENSMUSG00000092402.3"; transcript_id "ENSMUST00000270184.1"; gene_type "lncRNA"; gene_name "Gm20485"; transcript_type "lncRNA"; transcript_name "Gm20485-204"; exon_number 2; exon_id "ENSMUSE00001535699.1"; level 2; mgi_id "MGI:5141950"; tag "TAGENE"; havana_gene "OTTMUSG00000037548.1";
chr5	HAVANA	exon	136892489	136892800	0	-	.	gene_id "ENSMUSG00000092402.3"; transcript_id "ENSMUST00000270183.1"; gene_type "lncRNA"; gene_name "Gm20485"; transcript_type "lncRNA"; transcript_name "Gm20485-203"; exon_number 2; exon_id "ENSMUSE00001535699.1"; level 2; mgi_id "MGI:5141950"; tag "TAGENE"; havana_gene "OTTMUSG00000037548.1";
chr5	HAVANA	exon	136892489	136892800	0	-	.	gene_id "ENSMUSG00000092402.3"; transcript_id "ENSMUST00000270182.1"; gene_type "lncRNA"; gene_name "Gm20485"; transcript_type "lncRNA"; transcript_name "Gm20485-202"; exon_number 2; exon_id "ENSMUSE00001535699.1"; level 2; mgi_id "MGI:5141950"; tag "basic"; tag "Ensembl_canonical"; tag "GENCODE_Primary"; tag "TAGENE"; havana_gene "OTTMUSG00000037548.1";
chr5	HAVANA	transcript	136892489	136898538	0	-	.	gene_id "ENSMUSG00000092402.3"; transcript_id "ENSMUST00000270185.1"; gene_type "lncRNA"; gene_name "Gm20485"; transcript_type "lncRNA"; transcript_name "Gm20485-205"; level 2; mgi_id "MGI:5141950"; tag "TAGENE"; havana_gene "OTTMUSG00000037548.1";
chr5	HAVANA	transcript	136892489	136898576	0	-	.	gene_id "ENSMUSG00000092402.3"; transcript_id "ENSMUST00000270184.1"; gene_type "lncRNA"; gene_name "Gm20485"; transcript_type "lncRNA"; transcript_name "Gm20485-204"; level 2; mgi_id "MGI:5141950"; tag "TAGENE"; havana_gene "OTTMUSG00000037548.1";
chr5	HAVANA	transcript	136892489	136898611	0	-	.	gene_id "ENSMUSG00000092402.3"; transcript_id "ENSMUST00000270183.1"; gene_type "lncRNA"; gene_name "Gm20485"; transcript_type "lncRNA"; transcript_name "Gm20485-203"; level 2; mgi_id "MGI:5141950"; tag "TAGENE"; havana_gene "OTTMUSG00000037548.1";
chr5	HAVANA	transcript	136892489	136898709	0	-	.	gene_id "ENSMUSG00000092402.3"; transcript_id "ENSMUST00000270182.1"; gene_type "lncRNA"; gene_name "Gm20485"; transcript_type "lncRNA"; transcript_name "Gm20485-202"; level 2; mgi_id "MGI:5141950"; tag "basic"; tag "Ensembl_canonical"; tag "GENCODE_Primary"; tag "TAGENE"; havana_gene "OTTMUSG00000037548.1";
chr5	HAVANA	exon	136892491	136892800	0	-	.	gene_id "ENSMUSG00000092402.3"; transcript_id "ENSMUST00000174452.2"; gene_type "lncRNA"; gene_name "Gm20485"; transcript_type "lncRNA"; transcript_name "Gm20485-201"; exon_number 2; exon_id "ENSMUSE00000935550.2"; level 1; transcript_support_level "2"; mgi_id "MGI:5141950"; tag "exp_conf"; havana_gene "OTTMUSG00000037548.1"; havana_transcript "OTTMUST00000096798.1";
chr5	HAVANA	transcript	136892491	136898576	0	-	.	gene_id "ENSMUSG00000092402.3"; transcript_id "ENSMUST00000174452.2"; gene_type "lncRNA"; gene_name "Gm20485"; transcript_type "lncRNA"; transcript_name "Gm20485-201"; level 1; transcript_support_level "2"; mgi_id "MGI:5141950"; tag "exp_conf"; havana_gene "OTTMUSG00000037548.1"; havana_transcript "OTTMUST00000096798.1";
chr5	HAVANA	exon	136893090	136893201	0	-	.	gene_id "ENSMUSG00000092402.3"; transcript_id "ENSMUST00000270186.1"; gene_type "lncRNA"; gene_name "Gm20485"; transcript_type "lncRNA"; transcript_name "Gm20485-206"; exon_number 1; exon_id "ENSMUSE00001535694.1"; level 2; mgi_id "MGI:5141950"; tag "basic"; tag "TAGENE"; havana_gene "OTTMUSG00000037548.1";
chr5	HAVANA	exon	136898421	136898576	0	-	.	gene_id "ENSMUSG00000092402.3"; transcript_id "ENSMUST00000270184.1"; gene_type "lncRNA"; gene_name "Gm20485"; transcript_type "lncRNA"; transcript_name "Gm20485-204"; exon_number 1; exon_id "ENSMUSE00001535698.1"; level 2; mgi_id "MGI:5141950"; tag "TAGENE"; havana_gene "OTTMUSG00000037548.1";
chr5	HAVANA	exon	136898425	136898538	0	-	.	gene_id "ENSMUSG00000092402.3"; transcript_id "ENSMUST00000270185.1"; gene_type "lncRNA"; gene_name "Gm20485"; transcript_type "lncRNA"; transcript_name "Gm20485-205"; exon_number 1; exon_id "ENSMUSE00001535695.1"; level 2; mgi_id "MGI:5141950"; tag "TAGENE"; havana_gene "OTTMUSG00000037548.1";
chr5	HAVANA	exon	136898493	136898576	0	-	.	gene_id "ENSMUSG00000092402.3"; transcript_id "ENSMUST00000174452.2"; gene_type "lncRNA"; gene_name "Gm20485"; transcript_type "lncRNA"; transcript_name "Gm20485-201"; exon_number 1; exon_id "ENSMUSE00000941213.2"; level 1; transcript_support_level "2"; mgi_id "MGI:5141950"; tag "exp_conf"; havana_gene "OTTMUSG00000037548.1"; havana_transcript "OTTMUST00000096798.1";
chr5	HAVANA	exon	136898506	136898611	0	-	.	gene_id "ENSMUSG00000092402.3"; transcript_id "ENSMUST00000270183.1"; gene_type "lncRNA"; gene_name "Gm20485"; transcript_type "lncRNA"; transcript_name "Gm20485-203"; exon_number 1; exon_id "ENSMUSE00001535702.1"; level 2; mgi_id "MGI:5141950"; tag "TAGENE"; havana_gene "OTTMUSG00000037548.1";
chr5	HAVANA	exon	136898517	136898709	0	-	.	gene_id "ENSMUSG00000092402.3"; transcript_id "ENSMUST00000270182.1"; gene_type "lncRNA"; gene_name "Gm20485"; transcript_type "lncRNA"; transcript_name "Gm20485-202"; exon_number 1; exon_id "ENSMUSE00001535696.1"; level 2; mgi_id "MGI:5141950"; tag "basic"; tag "Ensembl_canonical"; tag "GENCODE_Primary"; tag "TAGENE"; havana_gene "OTTMUSG00000037548.1";
chr5	HAVANA	exon	136911416	136911597	0	-	.	gene_id "ENSMUSG00000004415.16"; transcript_id "ENSMUST00000173496.8"; gene_type "protein_coding"; gene_name "Col26a1"; transcript_type "protein_coding_CDS_not_defined"; transcript_name "Col26a1-210"; exon_number 1; exon_id "ENSMUSE00000942920.2"; level 2; transcript_support_level "5"; mgi_id "MGI:2155345"; tag "mRNA_end_NF"; havana_gene "OTTMUSG00000022688.1"; havana_transcript "OTTMUST00000096797.1";
chr5	HAVANA	exon	136911704	136911764	0	-	.	gene_id "ENSMUSG00000004415.16"; transcript_id "ENSMUST00000156962.9"; gene_type "protein_coding"; gene_name "Col26a1"; transcript_type "retained_intron"; transcript_name "Col26a1-209"; exon_number 1; exon_id "ENSMUSE00000830856.2"; level 2; transcript_support_level "1"; mgi_id "MGI:2155345"; havana_gene "OTTMUSG00000022688.1"; havana_transcript "OTTMUST00000054404.1";
chr5	HAVANA	exon	136911704	136911784	0	-	.	gene_id "ENSMUSG00000004415.16"; transcript_id "ENSMUST00000140245.3"; gene_type "protein_coding"; gene_name "Col26a1"; transcript_type "retained_intron"; transcript_name "Col26a1-205"; exon_number 1; exon_id "ENSMUSE00000790073.2"; level 2; transcript_support_level "2"; mgi_id "MGI:2155345"; havana_gene "OTTMUSG00000022688.1"; havana_transcript "OTTMUST00000054411.1";
chr5	HAVANA	CDS	136911704	136911861	0	-	0	gene_id "ENSMUSG00000004415.16"; transcript_id "ENSMUST00000057497.13"; gene_type "protein_coding"; gene_name "Col26a1"; transcript_type "protein_coding"; transcript_name "Col26a1-201"; exon_number 1; exon_id "ENSMUSE00000765121.2"; level 2; protein_id "ENSMUSP00000052095.7"; transcript_support_level "1"; mgi_id "MGI:2155345"; tag "basic"; tag "Ensembl_canonical"; tag "GENCODE_Primary"; tag "appris_principal_4"; tag "CCDS"; ccdsid "CCDS19755.1"; havana_gene "OTTMUSG00000022688.1"; havana_transcript "OTTMUST00000054403.1";
chr5	HAVANA	CDS	136911704	136911861	0	-	0	gene_id "ENSMUSG00000004415.16"; transcript_id "ENSMUST00000111103.2"; gene_type "protein_coding"; gene_name "Col26a1"; transcript_type "protein_coding"; transcript_name "Col26a1-202"; exon_number 1; exon_id "ENSMUSE00000686672.2"; level 2; protein_id "ENSMUSP00000106732.2"; transcript_support_level "1"; mgi_id "MGI:2155345"; tag "NAGNAG_splice_site"; tag "basic"; tag "appris_alternative_1"; tag "CCDS"; ccdsid "CCDS84976.1"; havana_gene "OTTMUSG00000022688.1"; havana_transcript "OTTMUST00000054406.1";
chr5	HAVANA	exon	136911704	136911975	0	-	.	gene_id "ENSMUSG00000004415.16"; transcript_id "ENSMUST00000057497.13"; gene_type "protein_coding"; gene_name "Col26a1"; transcript_type "protein_coding"; transcript_name "Col26a1-201"; exon_number 1; exon_id "ENSMUSE00000765121.2"; level 2; protein_id "ENSMUSP00000052095.7"; transcript_support_level "1"; mgi_id "MGI:2155345"; tag "basic"; tag "Ensembl_canonical"; tag "GENCODE_Primary"; tag "appris_principal_4"; tag "CCDS"; ccdsid "CCDS19755.1"; havana_gene "OTTMUSG00000022688.1"; havana_transcript "OTTMUST00000054403.1";
chr5	HAVANA	exon	136911704	136912038	0	-	.	gene_id "ENSMUSG00000004415.16"; transcript_id "ENSMUST00000111103.2"; gene_type "protein_coding"; gene_name "Col26a1"; transcript_type "protein_coding"; transcript_name "Col26a1-202"; exon_number 1; exon_id "ENSMUSE00000686672.2"; level 2; protein_id "ENSMUSP00000106732.2"; transcript_support_level "1"; mgi_id "MGI:2155345"; tag "NAGNAG_splice_site"; tag "basic"; tag "appris_alternative_1"; tag "CCDS"; ccdsid "CCDS84976.1"; havana_gene "OTTMUSG00000022688.1"; havana_transcript "OTTMUST00000054406.1";
chr5	HAVANA	exon	136911704	136912063	0	-	.	gene_id "ENSMUSG00000004415.16"; transcript_id "ENSMUST00000153127.8"; gene_type "protein_coding"; gene_name "Col26a1"; transcript_type "retained_intron"; transcript_name "Col26a1-208"; exon_number 1; exon_id "ENSMUSE00000758045.2"; level 2; transcript_support_level "5"; mgi_id "MGI:2155345"; havana_gene "OTTMUSG00000022688.1"; havana_transcript "OTTMUST00000054405.1";
chr5	HAVANA	start_codon	136911859	136911861	0	-	0	gene_id "ENSMUSG00000004415.16"; transcript_id "ENSMUST00000057497.13"; gene_type "protein_coding"; gene_name "Col26a1"; transcript_type "protein_coding"; transcript_name "Col26a1-201"; exon_number 1; exon_id "ENSMUSE00000765121.2"; level 2; protein_id "ENSMUSP00000052095.7"; transcript_support_level "1"; mgi_id "MGI:2155345"; tag "basic"; tag "Ensembl_canonical"; tag "GENCODE_Primary"; tag "appris_principal_4"; tag "CCDS"; ccdsid "CCDS19755.1"; havana_gene "OTTMUSG00000022688.1"; havana_transcript "OTTMUST00000054403.1";
chr5	HAVANA	start_codon	136911859	136911861	0	-	0	gene_id "ENSMUSG00000004415.16"; transcript_id "ENSMUST00000111103.2"; gene_type "protein_coding"; gene_name "Col26a1"; transcript_type "protein_coding"; transcript_name "Col26a1-202"; exon_number 1; exon_id "ENSMUSE00000686672.2"; level 2; protein_id "ENSMUSP00000106732.2"; transcript_support_level "1"; mgi_id "MGI:2155345"; tag "NAGNAG_splice_site"; tag "basic"; tag "appris_alternative_1"; tag "CCDS"; ccdsid "CCDS84976.1"; havana_gene "OTTMUSG00000022688.1"; havana_transcript "OTTMUST00000054406.1";
chr5	HAVANA	UTR	136911862	136911975	0	-	.	gene_id "ENSMUSG00000004415.16"; transcript_id "ENSMUST00000057497.13"; gene_type "protein_coding"; gene_name "Col26a1"; transcript_type "protein_coding"; transcript_name "Col26a1-201"; exon_number 1; exon_id "ENSMUSE00000765121.2"; level 2; protein_id "ENSMUSP00000052095.7"; transcript_support_level "1"; mgi_id "MGI:2155345"; tag "basic"; tag "Ensembl_canonical"; tag "GENCODE_Primary"; tag "appris_principal_4"; tag "CCDS"; ccdsid "CCDS19755.1"; havana_gene "OTTMUSG00000022688.1"; havana_transcript "OTTMUST00000054403.1";
chr5	HAVANA	UTR	136911862	136912038	0	-	.	gene_id "ENSMUSG00000004415.16"; transcript_id "ENSMUST00000111103.2"; gene_type "protein_coding"; gene_name "Col26a1"; transcript_type "protein_coding"; transcript_name "Col26a1-202"; exon_number 1; exon_id "ENSMUSE00000686672.2"; level 2; protein_id "ENSMUSP00000106732.2"; transcript_support_level "1"; mgi_id "MGI:2155345"; tag "NAGNAG_splice_site"; tag "basic"; tag "appris_alternative_1"; tag "CCDS"; ccdsid "CCDS84976.1"; havana_gene "OTTMUSG00000022688.1"; havana_transcript "OTTMUST00000054406.1";
chr5	sragcm37_es	exon	136937386	136938065	0.0915546452738862	-	.	gene_id "sragcm37_gene_39398"; transcript_id "sragcm37_gene_39398_tx_2"; exon_id "chr5_136937386_136938065_-"; exonnum "3"; txlen "838";
chr5	sragcm37_es	exon	136937386	136938065	0.0284621932329862	-	.	gene_id "sragcm37_gene_39398"; transcript_id "sragcm37_gene_39398_tx_3"; exon_id "chr5_136937386_136938065_-"; exonnum "2"; txlen "837";
chr5	sragcm37_es	exon	136937386	136938065	0.0157123018608153	-	.	gene_id "sragcm37_gene_39398"; transcript_id "sragcm37_gene_39398_tx_4"; exon_id "chr5_136937386_136938065_-"; exonnum "3"; txlen "886";
chr5	sragcm37_ss	exon	136938747	136938903	0.0284621932329862	-	.	gene_id "sragcm37_gene_39398"; transcript_id "sragcm37_gene_39398_tx_3"; exon_id "chr5_136938747_136938903_-"; exonnum "1"; txlen "837";
chr5	sragcm37_mid	exon	136939596	136939690	0.0915546452738862	-	.	gene_id "sragcm37_gene_39398"; transcript_id "sragcm37_gene_39398_tx_2"; exon_id "chr5_136939596_136939690_-"; exonnum "2"; txlen "838";
chr5	sragcm37_mid	exon	136939596	136939738	0.0157123018608153	-	.	gene_id "sragcm37_gene_39398"; transcript_id "sragcm37_gene_39398_tx_4"; exon_id "chr5_136939596_136939738_-"; exonnum "2"; txlen "886";
chr5	sragcm37_ss	exon	136946266	136946328	0.0915546452738862	-	.	gene_id "sragcm37_gene_39398"; transcript_id "sragcm37_gene_39398_tx_2"; exon_id "chr5_136946266_136946328_-"; exonnum "1"; txlen "838";
chr5	sragcm37_ss	exon	136946266	136946328	0.0157123018608153	-	.	gene_id "sragcm37_gene_39398"; transcript_id "sragcm37_gene_39398_tx_4"; exon_id "chr5_136946266_136946328_-"; exonnum "1"; txlen "886";
chr5	HAVANA	exon	136981679	136982360	0	-	.	gene_id "ENSMUSG00000141861.1"; transcript_id "ENSMUST00000367692.1"; gene_type "lncRNA"; gene_name "ENSMUSG00000141861"; transcript_type "lncRNA"; transcript_name "ENSMUST00000367692"; exon_number 3; exon_id "ENSMUSE00001723463.1"; level 2; tag "basic"; tag "Ensembl_canonical"; tag "GENCODE_Primary"; tag "TAGENE";
chr5	HAVANA	gene	136981679	136985569	0	-	.	gene_id "ENSMUSG00000141861.1"; gene_type "lncRNA"; gene_name "ENSMUSG00000141861"; level 2;
chr5	HAVANA	transcript	136981679	136985569	0	-	.	gene_id "ENSMUSG00000141861.1"; transcript_id "ENSMUST00000367692.1"; gene_type "lncRNA"; gene_name "ENSMUSG00000141861"; transcript_type "lncRNA"; transcript_name "ENSMUST00000367692"; level 2; tag "basic"; tag "Ensembl_canonical"; tag "GENCODE_Primary"; tag "TAGENE";
chr5	HAVANA	exon	136983733	136983759	0	-	.	gene_id "ENSMUSG00000141861.1"; transcript_id "ENSMUST00000367692.1"; gene_type "lncRNA"; gene_name "ENSMUSG00000141861"; transcript_type "lncRNA"; transcript_name "ENSMUST00000367692"; exon_number 2; exon_id "ENSMUSE00001723462.1"; level 2; tag "basic"; tag "Ensembl_canonical"; tag "GENCODE_Primary"; tag "TAGENE";
chr5	HAVANA	exon	136985456	136985569	0	-	.	gene_id "ENSMUSG00000141861.1"; transcript_id "ENSMUST00000367692.1"; gene_type "lncRNA"; gene_name "ENSMUSG00000141861"; transcript_type "lncRNA"; transcript_name "ENSMUST00000367692"; exon_number 1; exon_id "ENSMUSE00001723461.1"; level 2; tag "basic"; tag "Ensembl_canonical"; tag "GENCODE_Primary"; tag "TAGENE";
chr5	HAVANA	UTR	137011018	137011252	0	-	.	gene_id "ENSMUSG00000059518.15"; transcript_id "ENSMUST00000156963.8"; gene_type "protein_coding"; gene_name "Znhit1"; transcript_type "protein_coding"; transcript_name "Znhit1-206"; exon_number 5; exon_id "ENSMUSE00000766033.2"; level 2; protein_id "ENSMUSP00000115929.2"; transcript_support_level "1"; mgi_id "MGI:1917353"; tag "basic"; tag "CCDS"; ccdsid "CCDS39329.1"; havana_gene "OTTMUSG00000023366.1"; havana_transcript "OTTMUST00000056690.1";
chr5	HAVANA	exon	137011018	137011271	0	-	.	gene_id "ENSMUSG00000059518.15"; transcript_id "ENSMUST00000156963.8"; gene_type "protein_coding"; gene_name "Znhit1"; transcript_type "protein_coding"; transcript_name "Znhit1-206"; exon_number 5; exon_id "ENSMUSE00000766033.2"; level 2; protein_id "ENSMUSP00000115929.2"; transcript_support_level "1"; mgi_id "MGI:1917353"; tag "basic"; tag "CCDS"; ccdsid "CCDS39329.1"; havana_gene "OTTMUSG00000023366.1"; havana_transcript "OTTMUST00000056690.1";
chr5	HAVANA	gene	137011018	137016875	0	-	.	gene_id "ENSMUSG00000059518.15"; gene_type "protein_coding"; gene_name "Znhit1"; level 2; mgi_id "MGI:1917353"; havana_gene "OTTMUSG00000023366.1";
```
