## Supplementary material for "Significantly Improved Mouse and Rat Genome Annotation Using Sequence Read Archive RNA-seq Data": mouse_SRA_GENCODE_M37.gtf: mouse_SRA_GENCODE_M37.gtf (part 1145 of 1572)

```
chr5	HAVANA	transcript	137011018	137016875	0	-	.	gene_id "ENSMUSG00000059518.15"; transcript_id "ENSMUST00000156963.8"; gene_type "protein_coding"; gene_name "Znhit1"; transcript_type "protein_coding"; transcript_name "Znhit1-206"; level 2; protein_id "ENSMUSP00000115929.2"; transcript_support_level "1"; mgi_id "MGI:1917353"; tag "basic"; tag "CCDS"; ccdsid "CCDS39329.1"; havana_gene "OTTMUSG00000023366.1"; havana_transcript "OTTMUST00000056690.1";
chr5	HAVANA	UTR	137011044	137011252	0	-	.	gene_id "ENSMUSG00000059518.15"; transcript_id "ENSMUST00000085941.12"; gene_type "protein_coding"; gene_name "Znhit1"; transcript_type "protein_coding"; transcript_name "Znhit1-202"; exon_number 5; exon_id "ENSMUSE00000686647.3"; level 2; protein_id "ENSMUSP00000083103.6"; transcript_support_level "1"; mgi_id "MGI:1917353"; tag "basic"; tag "Ensembl_canonical"; tag "GENCODE_Primary"; tag "appris_principal_1"; tag "CCDS"; ccdsid "CCDS80438.1"; havana_gene "OTTMUSG00000023366.1"; havana_transcript "OTTMUST00000056725.1";
chr5	HAVANA	exon	137011044	137011271	0	-	.	gene_id "ENSMUSG00000059518.15"; transcript_id "ENSMUST00000085941.12"; gene_type "protein_coding"; gene_name "Znhit1"; transcript_type "protein_coding"; transcript_name "Znhit1-202"; exon_number 5; exon_id "ENSMUSE00000686647.3"; level 2; protein_id "ENSMUSP00000083103.6"; transcript_support_level "1"; mgi_id "MGI:1917353"; tag "basic"; tag "Ensembl_canonical"; tag "GENCODE_Primary"; tag "appris_principal_1"; tag "CCDS"; ccdsid "CCDS80438.1"; havana_gene "OTTMUSG00000023366.1"; havana_transcript "OTTMUST00000056725.1";
chr5	HAVANA	transcript	137011044	137015755	0	-	.	gene_id "ENSMUSG00000059518.15"; transcript_id "ENSMUST00000085941.12"; gene_type "protein_coding"; gene_name "Znhit1"; transcript_type "protein_coding"; transcript_name "Znhit1-202"; level 2; protein_id "ENSMUSP00000083103.6"; transcript_support_level "1"; mgi_id "MGI:1917353"; tag "basic"; tag "Ensembl_canonical"; tag "GENCODE_Primary"; tag "appris_principal_1"; tag "CCDS"; ccdsid "CCDS80438.1"; havana_gene "OTTMUSG00000023366.1"; havana_transcript "OTTMUST00000056725.1";
chr5	HAVANA	UTR	137011048	137011370	0	-	.	gene_id "ENSMUSG00000059518.15"; transcript_id "ENSMUST00000034953.14"; gene_type "protein_coding"; gene_name "Znhit1"; transcript_type "protein_coding"; transcript_name "Znhit1-201"; exon_number 4; exon_id "ENSMUSE00000723731.2"; level 2; protein_id "ENSMUSP00000034953.8"; transcript_support_level "2"; mgi_id "MGI:1917353"; tag "mRNA_start_NF"; tag "cds_start_NF"; havana_gene "OTTMUSG00000023366.1"; havana_transcript "OTTMUST00000056729.1";
chr5	HAVANA	exon	137011048	137011541	0	-	.	gene_id "ENSMUSG00000059518.15"; transcript_id "ENSMUST00000034953.14"; gene_type "protein_coding"; gene_name "Znhit1"; transcript_type "protein_coding"; transcript_name "Znhit1-201"; exon_number 4; exon_id "ENSMUSE00000723731.2"; level 2; protein_id "ENSMUSP00000034953.8"; transcript_support_level "2"; mgi_id "MGI:1917353"; tag "mRNA_start_NF"; tag "cds_start_NF"; havana_gene "OTTMUSG00000023366.1"; havana_transcript "OTTMUST00000056729.1";
chr5	HAVANA	transcript	137011048	137015683	0	-	.	gene_id "ENSMUSG00000059518.15"; transcript_id "ENSMUST00000034953.14"; gene_type "protein_coding"; gene_name "Znhit1"; transcript_type "protein_coding"; transcript_name "Znhit1-201"; level 2; protein_id "ENSMUSP00000034953.8"; transcript_support_level "2"; mgi_id "MGI:1917353"; tag "mRNA_start_NF"; tag "cds_start_NF"; havana_gene "OTTMUSG00000023366.1"; havana_transcript "OTTMUST00000056729.1";
chr5	HAVANA	UTR	137011150	137011370	0	-	.	gene_id "ENSMUSG00000059518.15"; transcript_id "ENSMUST00000111090.9"; gene_type "protein_coding"; gene_name "Znhit1"; transcript_type "protein_coding"; transcript_name "Znhit1-203"; exon_number 4; exon_id "ENSMUSE00000686641.3"; level 2; protein_id "ENSMUSP00000106719.3"; transcript_support_level "2"; mgi_id "MGI:1917353"; tag "basic"; havana_gene "OTTMUSG00000023366.1"; havana_transcript "OTTMUST00000056728.1";
chr5	HAVANA	exon	137011150	137011541	0	-	.	gene_id "ENSMUSG00000059518.15"; transcript_id "ENSMUST00000111090.9"; gene_type "protein_coding"; gene_name "Znhit1"; transcript_type "protein_coding"; transcript_name "Znhit1-203"; exon_number 4; exon_id "ENSMUSE00000686641.3"; level 2; protein_id "ENSMUSP00000106719.3"; transcript_support_level "2"; mgi_id "MGI:1917353"; tag "basic"; havana_gene "OTTMUSG00000023366.1"; havana_transcript "OTTMUST00000056728.1";
chr5	HAVANA	transcript	137011150	137016397	0	-	.	gene_id "ENSMUSG00000059518.15"; transcript_id "ENSMUST00000111090.9"; gene_type "protein_coding"; gene_name "Znhit1"; transcript_type "protein_coding"; transcript_name "Znhit1-203"; level 2; protein_id "ENSMUSP00000106719.3"; transcript_support_level "2"; mgi_id "MGI:1917353"; tag "basic"; havana_gene "OTTMUSG00000023366.1"; havana_transcript "OTTMUST00000056728.1";
chr5	HAVANA	UTR	137011175	137011252	0	-	.	gene_id "ENSMUSG00000059518.15"; transcript_id "ENSMUST00000111091.8"; gene_type "protein_coding"; gene_name "Znhit1"; transcript_type "protein_coding"; transcript_name "Znhit1-204"; exon_number 6; exon_id "ENSMUSE00000648734.3"; level 2; protein_id "ENSMUSP00000106720.2"; transcript_support_level "5"; mgi_id "MGI:1917353"; tag "basic"; tag "CCDS"; ccdsid "CCDS80437.1"; havana_gene "OTTMUSG00000023366.1"; havana_transcript "OTTMUST00000056726.1";
chr5	HAVANA	exon	137011175	137011271	0	-	.	gene_id "ENSMUSG00000059518.15"; transcript_id "ENSMUST00000111091.8"; gene_type "protein_coding"; gene_name "Znhit1"; transcript_type "protein_coding"; transcript_name "Znhit1-204"; exon_number 6; exon_id "ENSMUSE00000648734.3"; level 2; protein_id "ENSMUSP00000106720.2"; transcript_support_level "5"; mgi_id "MGI:1917353"; tag "basic"; tag "CCDS"; ccdsid "CCDS80437.1"; havana_gene "OTTMUSG00000023366.1"; havana_transcript "OTTMUST00000056726.1";
chr5	HAVANA	transcript	137011175	137016086	0	-	.	gene_id "ENSMUSG00000059518.15"; transcript_id "ENSMUST00000111091.8"; gene_type "protein_coding"; gene_name "Znhit1"; transcript_type "protein_coding"; transcript_name "Znhit1-204"; level 2; protein_id "ENSMUSP00000106720.2"; transcript_support_level "5"; mgi_id "MGI:1917353"; tag "basic"; tag "CCDS"; ccdsid "CCDS80437.1"; havana_gene "OTTMUSG00000023366.1"; havana_transcript "OTTMUST00000056726.1";
chr5	HAVANA	stop_codon	137011250	137011252	0	-	0	gene_id "ENSMUSG00000059518.15"; transcript_id "ENSMUST00000156963.8"; gene_type "protein_coding"; gene_name "Znhit1"; transcript_type "protein_coding"; transcript_name "Znhit1-206"; exon_number 5; exon_id "ENSMUSE00000766033.2"; level 2; protein_id "ENSMUSP00000115929.2"; transcript_support_level "1"; mgi_id "MGI:1917353"; tag "basic"; tag "CCDS"; ccdsid "CCDS39329.1"; havana_gene "OTTMUSG00000023366.1"; havana_transcript "OTTMUST00000056690.1";
chr5	HAVANA	stop_codon	137011250	137011252	0	-	0	gene_id "ENSMUSG00000059518.15"; transcript_id "ENSMUST00000085941.12"; gene_type "protein_coding"; gene_name "Znhit1"; transcript_type "protein_coding"; transcript_name "Znhit1-202"; exon_number 5; exon_id "ENSMUSE00000686647.3"; level 2; protein_id "ENSMUSP00000083103.6"; transcript_support_level "1"; mgi_id "MGI:1917353"; tag "basic"; tag "Ensembl_canonical"; tag "GENCODE_Primary"; tag "appris_principal_1"; tag "CCDS"; ccdsid "CCDS80438.1"; havana_gene "OTTMUSG00000023366.1"; havana_transcript "OTTMUST00000056725.1";
chr5	HAVANA	stop_codon	137011250	137011252	0	-	0	gene_id "ENSMUSG00000059518.15"; transcript_id "ENSMUST00000111091.8"; gene_type "protein_coding"; gene_name "Znhit1"; transcript_type "protein_coding"; transcript_name "Znhit1-204"; exon_number 6; exon_id "ENSMUSE00000648734.3"; level 2; protein_id "ENSMUSP00000106720.2"; transcript_support_level "5"; mgi_id "MGI:1917353"; tag "basic"; tag "CCDS"; ccdsid "CCDS80437.1"; havana_gene "OTTMUSG00000023366.1"; havana_transcript "OTTMUST00000056726.1";
chr5	HAVANA	CDS	137011253	137011271	0	-	1	gene_id "ENSMUSG00000059518.15"; transcript_id "ENSMUST00000156963.8"; gene_type "protein_coding"; gene_name "Znhit1"; transcript_type "protein_coding"; transcript_name "Znhit1-206"; exon_number 5; exon_id "ENSMUSE00000766033.2"; level 2; protein_id "ENSMUSP00000115929.2"; transcript_support_level "1"; mgi_id "MGI:1917353"; tag "basic"; tag "CCDS"; ccdsid "CCDS39329.1"; havana_gene "OTTMUSG00000023366.1"; havana_transcript "OTTMUST00000056690.1";
chr5	HAVANA	CDS	137011253	137011271	0	-	1	gene_id "ENSMUSG00000059518.15"; transcript_id "ENSMUST00000085941.12"; gene_type "protein_coding"; gene_name "Znhit1"; transcript_type "protein_coding"; transcript_name "Znhit1-202"; exon_number 5; exon_id "ENSMUSE00000686647.3"; level 2; protein_id "ENSMUSP00000083103.6"; transcript_support_level "1"; mgi_id "MGI:1917353"; tag "basic"; tag "Ensembl_canonical"; tag "GENCODE_Primary"; tag "appris_principal_1"; tag "CCDS"; ccdsid "CCDS80438.1"; havana_gene "OTTMUSG00000023366.1"; havana_transcript "OTTMUST00000056725.1";
chr5	HAVANA	CDS	137011253	137011271	0	-	1	gene_id "ENSMUSG00000059518.15"; transcript_id "ENSMUST00000111091.8"; gene_type "protein_coding"; gene_name "Znhit1"; transcript_type "protein_coding"; transcript_name "Znhit1-204"; exon_number 6; exon_id "ENSMUSE00000648734.3"; level 2; protein_id "ENSMUSP00000106720.2"; transcript_support_level "5"; mgi_id "MGI:1917353"; tag "basic"; tag "CCDS"; ccdsid "CCDS80437.1"; havana_gene "OTTMUSG00000023366.1"; havana_transcript "OTTMUST00000056726.1";
chr5	HAVANA	stop_codon	137011368	137011370	0	-	0	gene_id "ENSMUSG00000059518.15"; transcript_id "ENSMUST00000034953.14"; gene_type "protein_coding"; gene_name "Znhit1"; transcript_type "protein_coding"; transcript_name "Znhit1-201"; exon_number 4; exon_id "ENSMUSE00000723731.2"; level 2; protein_id "ENSMUSP00000034953.8"; transcript_support_level "2"; mgi_id "MGI:1917353"; tag "mRNA_start_NF"; tag "cds_start_NF"; havana_gene "OTTMUSG00000023366.1"; havana_transcript "OTTMUST00000056729.1";
chr5	HAVANA	stop_codon	137011368	137011370	0	-	0	gene_id "ENSMUSG00000059518.15"; transcript_id "ENSMUST00000111090.9"; gene_type "protein_coding"; gene_name "Znhit1"; transcript_type "protein_coding"; transcript_name "Znhit1-203"; exon_number 4; exon_id "ENSMUSE00000686641.3"; level 2; protein_id "ENSMUSP00000106719.3"; transcript_support_level "2"; mgi_id "MGI:1917353"; tag "basic"; havana_gene "OTTMUSG00000023366.1"; havana_transcript "OTTMUST00000056728.1";
chr5	HAVANA	CDS	137011371	137011541	0	-	0	gene_id "ENSMUSG00000059518.15"; transcript_id "ENSMUST00000034953.14"; gene_type "protein_coding"; gene_name "Znhit1"; transcript_type "protein_coding"; transcript_name "Znhit1-201"; exon_number 4; exon_id "ENSMUSE00000723731.2"; level 2; protein_id "ENSMUSP00000034953.8"; transcript_support_level "2"; mgi_id "MGI:1917353"; tag "mRNA_start_NF"; tag "cds_start_NF"; havana_gene "OTTMUSG00000023366.1"; havana_transcript "OTTMUST00000056729.1";
chr5	HAVANA	CDS	137011371	137011541	0	-	0	gene_id "ENSMUSG00000059518.15"; transcript_id "ENSMUST00000111090.9"; gene_type "protein_coding"; gene_name "Znhit1"; transcript_type "protein_coding"; transcript_name "Znhit1-203"; exon_number 4; exon_id "ENSMUSE00000686641.3"; level 2; protein_id "ENSMUSP00000106719.3"; transcript_support_level "2"; mgi_id "MGI:1917353"; tag "basic"; havana_gene "OTTMUSG00000023366.1"; havana_transcript "OTTMUST00000056728.1";
chr5	HAVANA	exon	137011372	137011541	0	-	.	gene_id "ENSMUSG00000059518.15"; transcript_id "ENSMUST00000156963.8"; gene_type "protein_coding"; gene_name "Znhit1"; transcript_type "protein_coding"; transcript_name "Znhit1-206"; exon_number 4; exon_id "ENSMUSE00000535763.2"; level 2; protein_id "ENSMUSP00000115929.2"; transcript_support_level "1"; mgi_id "MGI:1917353"; tag "basic"; tag "CCDS"; ccdsid "CCDS39329.1"; havana_gene "OTTMUSG00000023366.1"; havana_transcript "OTTMUST00000056690.1";
chr5	HAVANA	CDS	137011372	137011541	0	-	0	gene_id "ENSMUSG00000059518.15"; transcript_id "ENSMUST00000156963.8"; gene_type "protein_coding"; gene_name "Znhit1"; transcript_type "protein_coding"; transcript_name "Znhit1-206"; exon_number 4; exon_id "ENSMUSE00000535763.2"; level 2; protein_id "ENSMUSP00000115929.2"; transcript_support_level "1"; mgi_id "MGI:1917353"; tag "basic"; tag "CCDS"; ccdsid "CCDS39329.1"; havana_gene "OTTMUSG00000023366.1"; havana_transcript "OTTMUST00000056690.1";
chr5	HAVANA	exon	137011372	137011541	0	-	.	gene_id "ENSMUSG00000059518.15"; transcript_id "ENSMUST00000085941.12"; gene_type "protein_coding"; gene_name "Znhit1"; transcript_type "protein_coding"; transcript_name "Znhit1-202"; exon_number 4; exon_id "ENSMUSE00000535763.2"; level 2; protein_id "ENSMUSP00000083103.6"; transcript_support_level "1"; mgi_id "MGI:1917353"; tag "basic"; tag "Ensembl_canonical"; tag "GENCODE_Primary"; tag "appris_principal_1"; tag "CCDS"; ccdsid "CCDS80438.1"; havana_gene "OTTMUSG00000023366.1"; havana_transcript "OTTMUST00000056725.1";
chr5	HAVANA	CDS	137011372	137011541	0	-	0	gene_id "ENSMUSG00000059518.15"; transcript_id "ENSMUST00000085941.12"; gene_type "protein_coding"; gene_name "Znhit1"; transcript_type "protein_coding"; transcript_name "Znhit1-202"; exon_number 4; exon_id "ENSMUSE00000535763.2"; level 2; protein_id "ENSMUSP00000083103.6"; transcript_support_level "1"; mgi_id "MGI:1917353"; tag "basic"; tag "Ensembl_canonical"; tag "GENCODE_Primary"; tag "appris_principal_1"; tag "CCDS"; ccdsid "CCDS80438.1"; havana_gene "OTTMUSG00000023366.1"; havana_transcript "OTTMUST00000056725.1";
chr5	HAVANA	exon	137011372	137011541	0	-	.	gene_id "ENSMUSG00000059518.15"; transcript_id "ENSMUST00000111091.8"; gene_type "protein_coding"; gene_name "Znhit1"; transcript_type "protein_coding"; transcript_name "Znhit1-204"; exon_number 5; exon_id "ENSMUSE00000535763.2"; level 2; protein_id "ENSMUSP00000106720.2"; transcript_support_level "5"; mgi_id "MGI:1917353"; tag "basic"; tag "CCDS"; ccdsid "CCDS80437.1"; havana_gene "OTTMUSG00000023366.1"; havana_transcript "OTTMUST00000056726.1";
chr5	HAVANA	CDS	137011372	137011541	0	-	0	gene_id "ENSMUSG00000059518.15"; transcript_id "ENSMUST00000111091.8"; gene_type "protein_coding"; gene_name "Znhit1"; transcript_type "protein_coding"; transcript_name "Znhit1-204"; exon_number 5; exon_id "ENSMUSE00000535763.2"; level 2; protein_id "ENSMUSP00000106720.2"; transcript_support_level "5"; mgi_id "MGI:1917353"; tag "basic"; tag "CCDS"; ccdsid "CCDS80437.1"; havana_gene "OTTMUSG00000023366.1"; havana_transcript "OTTMUST00000056726.1";
chr5	HAVANA	exon	137011722	137011801	0	-	.	gene_id "ENSMUSG00000059518.15"; transcript_id "ENSMUST00000156963.8"; gene_type "protein_coding"; gene_name "Znhit1"; transcript_type "protein_coding"; transcript_name "Znhit1-206"; exon_number 3; exon_id "ENSMUSE00000499802.3"; level 2; protein_id "ENSMUSP00000115929.2"; transcript_support_level "1"; mgi_id "MGI:1917353"; tag "basic"; tag "CCDS"; ccdsid "CCDS39329.1"; havana_gene "OTTMUSG00000023366.1"; havana_transcript "OTTMUST00000056690.1";
chr5	HAVANA	CDS	137011722	137011801	0	-	2	gene_id "ENSMUSG00000059518.15"; transcript_id "ENSMUST00000156963.8"; gene_type "protein_coding"; gene_name "Znhit1"; transcript_type "protein_coding"; transcript_name "Znhit1-206"; exon_number 3; exon_id "ENSMUSE00000499802.3"; level 2; protein_id "ENSMUSP00000115929.2"; transcript_support_level "1"; mgi_id "MGI:1917353"; tag "basic"; tag "CCDS"; ccdsid "CCDS39329.1"; havana_gene "OTTMUSG00000023366.1"; havana_transcript "OTTMUST00000056690.1";
chr5	HAVANA	exon	137011722	137011801	0	-	.	gene_id "ENSMUSG00000059518.15"; transcript_id "ENSMUST00000085941.12"; gene_type "protein_coding"; gene_name "Znhit1"; transcript_type "protein_coding"; transcript_name "Znhit1-202"; exon_number 3; exon_id "ENSMUSE00000499802.3"; level 2; protein_id "ENSMUSP00000083103.6"; transcript_support_level "1"; mgi_id "MGI:1917353"; tag "basic"; tag "Ensembl_canonical"; tag "GENCODE_Primary"; tag "appris_principal_1"; tag "CCDS"; ccdsid "CCDS80438.1"; havana_gene "OTTMUSG00000023366.1"; havana_transcript "OTTMUST00000056725.1";
chr5	HAVANA	CDS	137011722	137011801	0	-	2	gene_id "ENSMUSG00000059518.15"; transcript_id "ENSMUST00000085941.12"; gene_type "protein_coding"; gene_name "Znhit1"; transcript_type "protein_coding"; transcript_name "Znhit1-202"; exon_number 3; exon_id "ENSMUSE00000499802.3"; level 2; protein_id "ENSMUSP00000083103.6"; transcript_support_level "1"; mgi_id "MGI:1917353"; tag "basic"; tag "Ensembl_canonical"; tag "GENCODE_Primary"; tag "appris_principal_1"; tag "CCDS"; ccdsid "CCDS80438.1"; havana_gene "OTTMUSG00000023366.1"; havana_transcript "OTTMUST00000056725.1";
chr5	HAVANA	exon	137011722	137011801	0	-	.	gene_id "ENSMUSG00000059518.15"; transcript_id "ENSMUST00000034953.14"; gene_type "protein_coding"; gene_name "Znhit1"; transcript_type "protein_coding"; transcript_name "Znhit1-201"; exon_number 3; exon_id "ENSMUSE00000499802.3"; level 2; protein_id "ENSMUSP00000034953.8"; transcript_support_level "2"; mgi_id "MGI:1917353"; tag "mRNA_start_NF"; tag "cds_start_NF"; havana_gene "OTTMUSG00000023366.1"; havana_transcript "OTTMUST00000056729.1";
chr5	HAVANA	CDS	137011722	137011801	0	-	2	gene_id "ENSMUSG00000059518.15"; transcript_id "ENSMUST00000034953.14"; gene_type "protein_coding"; gene_name "Znhit1"; transcript_type "protein_coding"; transcript_name "Znhit1-201"; exon_number 3; exon_id "ENSMUSE00000499802.3"; level 2; protein_id "ENSMUSP00000034953.8"; transcript_support_level "2"; mgi_id "MGI:1917353"; tag "mRNA_start_NF"; tag "cds_start_NF"; havana_gene "OTTMUSG00000023366.1"; havana_transcript "OTTMUST00000056729.1";
chr5	HAVANA	exon	137011722	137011801	0	-	.	gene_id "ENSMUSG00000059518.15"; transcript_id "ENSMUST00000111090.9"; gene_type "protein_coding"; gene_name "Znhit1"; transcript_type "protein_coding"; transcript_name "Znhit1-203"; exon_number 3; exon_id "ENSMUSE00000499802.3"; level 2; protein_id "ENSMUSP00000106719.3"; transcript_support_level "2"; mgi_id "MGI:1917353"; tag "basic"; havana_gene "OTTMUSG00000023366.1"; havana_transcript "OTTMUST00000056728.1";
chr5	HAVANA	CDS	137011722	137011801	0	-	2	gene_id "ENSMUSG00000059518.15"; transcript_id "ENSMUST00000111090.9"; gene_type "protein_coding"; gene_name "Znhit1"; transcript_type "protein_coding"; transcript_name "Znhit1-203"; exon_number 3; exon_id "ENSMUSE00000499802.3"; level 2; protein_id "ENSMUSP00000106719.3"; transcript_support_level "2"; mgi_id "MGI:1917353"; tag "basic"; havana_gene "OTTMUSG00000023366.1"; havana_transcript "OTTMUST00000056728.1";
chr5	HAVANA	exon	137011722	137011801	0	-	.	gene_id "ENSMUSG00000059518.15"; transcript_id "ENSMUST00000111091.8"; gene_type "protein_coding"; gene_name "Znhit1"; transcript_type "protein_coding"; transcript_name "Znhit1-204"; exon_number 4; exon_id "ENSMUSE00000499802.3"; level 2; protein_id "ENSMUSP00000106720.2"; transcript_support_level "5"; mgi_id "MGI:1917353"; tag "basic"; tag "CCDS"; ccdsid "CCDS80437.1"; havana_gene "OTTMUSG00000023366.1"; havana_transcript "OTTMUST00000056726.1";
chr5	HAVANA	CDS	137011722	137011801	0	-	2	gene_id "ENSMUSG00000059518.15"; transcript_id "ENSMUST00000111091.8"; gene_type "protein_coding"; gene_name "Znhit1"; transcript_type "protein_coding"; transcript_name "Znhit1-204"; exon_number 4; exon_id "ENSMUSE00000499802.3"; level 2; protein_id "ENSMUSP00000106720.2"; transcript_support_level "5"; mgi_id "MGI:1917353"; tag "basic"; tag "CCDS"; ccdsid "CCDS80437.1"; havana_gene "OTTMUSG00000023366.1"; havana_transcript "OTTMUST00000056726.1";
chr5	HAVANA	exon	137011776	137011801	0	-	.	gene_id "ENSMUSG00000059518.15"; transcript_id "ENSMUST00000137272.2"; gene_type "protein_coding"; gene_name "Znhit1"; transcript_type "protein_coding"; transcript_name "Znhit1-205"; exon_number 4; exon_id "ENSMUSE00000825631.2"; level 2; protein_id "ENSMUSP00000120331.2"; transcript_support_level "5"; mgi_id "MGI:1917353"; tag "mRNA_end_NF"; tag "cds_end_NF"; tag "alternative_5_UTR"; havana_gene "OTTMUSG00000023366.1"; havana_transcript "OTTMUST00000056727.1";
chr5	HAVANA	CDS	137011776	137011801	0	-	2	gene_id "ENSMUSG00000059518.15"; transcript_id "ENSMUST00000137272.2"; gene_type "protein_coding"; gene_name "Znhit1"; transcript_type "protein_coding"; transcript_name "Znhit1-205"; exon_number 4; exon_id "ENSMUSE00000825631.2"; level 2; protein_id "ENSMUSP00000120331.2"; transcript_support_level "5"; mgi_id "MGI:1917353"; tag "mRNA_end_NF"; tag "cds_end_NF"; tag "alternative_5_UTR"; havana_gene "OTTMUSG00000023366.1"; havana_transcript "OTTMUST00000056727.1";
chr5	HAVANA	transcript	137011776	137016362	0	-	.	gene_id "ENSMUSG00000059518.15"; transcript_id "ENSMUST00000137272.2"; gene_type "protein_coding"; gene_name "Znhit1"; transcript_type "protein_coding"; transcript_name "Znhit1-205"; level 2; protein_id "ENSMUSP00000120331.2"; transcript_support_level "5"; mgi_id "MGI:1917353"; tag "mRNA_end_NF"; tag "cds_end_NF"; tag "alternative_5_UTR"; havana_gene "OTTMUSG00000023366.1"; havana_transcript "OTTMUST00000056727.1";
chr5	HAVANA	exon	137013733	137013903	0	-	.	gene_id "ENSMUSG00000059518.15"; transcript_id "ENSMUST00000156963.8"; gene_type "protein_coding"; gene_name "Znhit1"; transcript_type "protein_coding"; transcript_name "Znhit1-206"; exon_number 2; exon_id "ENSMUSE00000498794.5"; level 2; protein_id "ENSMUSP00000115929.2"; transcript_support_level "1"; mgi_id "MGI:1917353"; tag "basic"; tag "CCDS"; ccdsid "CCDS39329.1"; havana_gene "OTTMUSG00000023366.1"; havana_transcript "OTTMUST00000056690.1";
chr5	HAVANA	CDS	137013733	137013903	0	-	2	gene_id "ENSMUSG00000059518.15"; transcript_id "ENSMUST00000156963.8"; gene_type "protein_coding"; gene_name "Znhit1"; transcript_type "protein_coding"; transcript_name "Znhit1-206"; exon_number 2; exon_id "ENSMUSE00000498794.5"; level 2; protein_id "ENSMUSP00000115929.2"; transcript_support_level "1"; mgi_id "MGI:1917353"; tag "basic"; tag "CCDS"; ccdsid "CCDS39329.1"; havana_gene "OTTMUSG00000023366.1"; havana_transcript "OTTMUST00000056690.1";
chr5	HAVANA	exon	137013733	137013903	0	-	.	gene_id "ENSMUSG00000059518.15"; transcript_id "ENSMUST00000085941.12"; gene_type "protein_coding"; gene_name "Znhit1"; transcript_type "protein_coding"; transcript_name "Znhit1-202"; exon_number 2; exon_id "ENSMUSE00000498794.5"; level 2; protein_id "ENSMUSP00000083103.6"; transcript_support_level "1"; mgi_id "MGI:1917353"; tag "basic"; tag "Ensembl_canonical"; tag "GENCODE_Primary"; tag "appris_principal_1"; tag "CCDS"; ccdsid "CCDS80438.1"; havana_gene "OTTMUSG00000023366.1"; havana_transcript "OTTMUST00000056725.1";
chr5	HAVANA	CDS	137013733	137013903	0	-	2	gene_id "ENSMUSG00000059518.15"; transcript_id "ENSMUST00000085941.12"; gene_type "protein_coding"; gene_name "Znhit1"; transcript_type "protein_coding"; transcript_name "Znhit1-202"; exon_number 2; exon_id "ENSMUSE00000498794.5"; level 2; protein_id "ENSMUSP00000083103.6"; transcript_support_level "1"; mgi_id "MGI:1917353"; tag "basic"; tag "Ensembl_canonical"; tag "GENCODE_Primary"; tag "appris_principal_1"; tag "CCDS"; ccdsid "CCDS80438.1"; havana_gene "OTTMUSG00000023366.1"; havana_transcript "OTTMUST00000056725.1";
chr5	HAVANA	exon	137013733	137013903	0	-	.	gene_id "ENSMUSG00000059518.15"; transcript_id "ENSMUST00000034953.14"; gene_type "protein_coding"; gene_name "Znhit1"; transcript_type "protein_coding"; transcript_name "Znhit1-201"; exon_number 2; exon_id "ENSMUSE00000498794.5"; level 2; protein_id "ENSMUSP00000034953.8"; transcript_support_level "2"; mgi_id "MGI:1917353"; tag "mRNA_start_NF"; tag "cds_start_NF"; havana_gene "OTTMUSG00000023366.1"; havana_transcript "OTTMUST00000056729.1";
chr5	HAVANA	CDS	137013733	137013903	0	-	2	gene_id "ENSMUSG00000059518.15"; transcript_id "ENSMUST00000034953.14"; gene_type "protein_coding"; gene_name "Znhit1"; transcript_type "protein_coding"; transcript_name "Znhit1-201"; exon_number 2; exon_id "ENSMUSE00000498794.5"; level 2; protein_id "ENSMUSP00000034953.8"; transcript_support_level "2"; mgi_id "MGI:1917353"; tag "mRNA_start_NF"; tag "cds_start_NF"; havana_gene "OTTMUSG00000023366.1"; havana_transcript "OTTMUST00000056729.1";
chr5	HAVANA	exon	137013733	137013903	0	-	.	gene_id "ENSMUSG00000059518.15"; transcript_id "ENSMUST00000111090.9"; gene_type "protein_coding"; gene_name "Znhit1"; transcript_type "protein_coding"; transcript_name "Znhit1-203"; exon_number 2; exon_id "ENSMUSE00000498794.5"; level 2; protein_id "ENSMUSP00000106719.3"; transcript_support_level "2"; mgi_id "MGI:1917353"; tag "basic"; havana_gene "OTTMUSG00000023366.1"; havana_transcript "OTTMUST00000056728.1";
chr5	HAVANA	CDS	137013733	137013903	0	-	2	gene_id "ENSMUSG00000059518.15"; transcript_id "ENSMUST00000111090.9"; gene_type "protein_coding"; gene_name "Znhit1"; transcript_type "protein_coding"; transcript_name "Znhit1-203"; exon_number 2; exon_id "ENSMUSE00000498794.5"; level 2; protein_id "ENSMUSP00000106719.3"; transcript_support_level "2"; mgi_id "MGI:1917353"; tag "basic"; havana_gene "OTTMUSG00000023366.1"; havana_transcript "OTTMUST00000056728.1";
chr5	HAVANA	exon	137013733	137013903	0	-	.	gene_id "ENSMUSG00000059518.15"; transcript_id "ENSMUST00000111091.8"; gene_type "protein_coding"; gene_name "Znhit1"; transcript_type "protein_coding"; transcript_name "Znhit1-204"; exon_number 3; exon_id "ENSMUSE00000498794.5"; level 2; protein_id "ENSMUSP00000106720.2"; transcript_support_level "5"; mgi_id "MGI:1917353"; tag "basic"; tag "CCDS"; ccdsid "CCDS80437.1"; havana_gene "OTTMUSG00000023366.1"; havana_transcript "OTTMUST00000056726.1";
chr5	HAVANA	CDS	137013733	137013903	0	-	2	gene_id "ENSMUSG00000059518.15"; transcript_id "ENSMUST00000111091.8"; gene_type "protein_coding"; gene_name "Znhit1"; transcript_type "protein_coding"; transcript_name "Znhit1-204"; exon_number 3; exon_id "ENSMUSE00000498794.5"; level 2; protein_id "ENSMUSP00000106720.2"; transcript_support_level "5"; mgi_id "MGI:1917353"; tag "basic"; tag "CCDS"; ccdsid "CCDS80437.1"; havana_gene "OTTMUSG00000023366.1"; havana_transcript "OTTMUST00000056726.1";
chr5	HAVANA	exon	137013733	137013903	0	-	.	gene_id "ENSMUSG00000059518.15"; transcript_id "ENSMUST00000137272.2"; gene_type "protein_coding"; gene_name "Znhit1"; transcript_type "protein_coding"; transcript_name "Znhit1-205"; exon_number 3; exon_id "ENSMUSE00000498794.5"; level 2; protein_id "ENSMUSP00000120331.2"; transcript_support_level "5"; mgi_id "MGI:1917353"; tag "mRNA_end_NF"; tag "cds_end_NF"; tag "alternative_5_UTR"; havana_gene "OTTMUSG00000023366.1"; havana_transcript "OTTMUST00000056727.1";
chr5	HAVANA	CDS	137013733	137013903	0	-	2	gene_id "ENSMUSG00000059518.15"; transcript_id "ENSMUST00000137272.2"; gene_type "protein_coding"; gene_name "Znhit1"; transcript_type "protein_coding"; transcript_name "Znhit1-205"; exon_number 3; exon_id "ENSMUSE00000498794.5"; level 2; protein_id "ENSMUSP00000120331.2"; transcript_support_level "5"; mgi_id "MGI:1917353"; tag "mRNA_end_NF"; tag "cds_end_NF"; tag "alternative_5_UTR"; havana_gene "OTTMUSG00000023366.1"; havana_transcript "OTTMUST00000056727.1";
chr5	HAVANA	CDS	137014980	137015013	0	-	0	gene_id "ENSMUSG00000059518.15"; transcript_id "ENSMUST00000111091.8"; gene_type "protein_coding"; gene_name "Znhit1"; transcript_type "protein_coding"; transcript_name "Znhit1-204"; exon_number 2; exon_id "ENSMUSE00000686643.2"; level 2; protein_id "ENSMUSP00000106720.2"; transcript_support_level "5"; mgi_id "MGI:1917353"; tag "basic"; tag "CCDS"; ccdsid "CCDS80437.1"; havana_gene "OTTMUSG00000023366.1"; havana_transcript "OTTMUST00000056726.1";
chr5	HAVANA	CDS	137014980	137015013	0	-	0	gene_id "ENSMUSG00000059518.15"; transcript_id "ENSMUST00000137272.2"; gene_type "protein_coding"; gene_name "Znhit1"; transcript_type "protein_coding"; transcript_name "Znhit1-205"; exon_number 2; exon_id "ENSMUSE00000686643.2"; level 2; protein_id "ENSMUSP00000120331.2"; transcript_support_level "5"; mgi_id "MGI:1917353"; tag "mRNA_end_NF"; tag "cds_end_NF"; tag "alternative_5_UTR"; havana_gene "OTTMUSG00000023366.1"; havana_transcript "OTTMUST00000056727.1";
chr5	HAVANA	exon	137014980	137015109	0	-	.	gene_id "ENSMUSG00000059518.15"; transcript_id "ENSMUST00000111091.8"; gene_type "protein_coding"; gene_name "Znhit1"; transcript_type "protein_coding"; transcript_name "Znhit1-204"; exon_number 2; exon_id "ENSMUSE00000686643.2"; level 2; protein_id "ENSMUSP00000106720.2"; transcript_support_level "5"; mgi_id "MGI:1917353"; tag "basic"; tag "CCDS"; ccdsid "CCDS80437.1"; havana_gene "OTTMUSG00000023366.1"; havana_transcript "OTTMUST00000056726.1";
chr5	HAVANA	exon	137014980	137015109	0	-	.	gene_id "ENSMUSG00000059518.15"; transcript_id "ENSMUST00000137272.2"; gene_type "protein_coding"; gene_name "Znhit1"; transcript_type "protein_coding"; transcript_name "Znhit1-205"; exon_number 2; exon_id "ENSMUSE00000686643.2"; level 2; protein_id "ENSMUSP00000120331.2"; transcript_support_level "5"; mgi_id "MGI:1917353"; tag "mRNA_end_NF"; tag "cds_end_NF"; tag "alternative_5_UTR"; havana_gene "OTTMUSG00000023366.1"; havana_transcript "OTTMUST00000056727.1";
chr5	HAVANA	start_codon	137015011	137015013	0	-	0	gene_id "ENSMUSG00000059518.15"; transcript_id "ENSMUST00000111091.8"; gene_type "protein_coding"; gene_name "Znhit1"; transcript_type "protein_coding"; transcript_name "Znhit1-204"; exon_number 2; exon_id "ENSMUSE00000686643.2"; level 2; protein_id "ENSMUSP00000106720.2"; transcript_support_level "5"; mgi_id "MGI:1917353"; tag "basic"; tag "CCDS"; ccdsid "CCDS80437.1"; havana_gene "OTTMUSG00000023366.1"; havana_transcript "OTTMUST00000056726.1";
chr5	HAVANA	start_codon	137015011	137015013	0	-	0	gene_id "ENSMUSG00000059518.15"; transcript_id "ENSMUST00000137272.2"; gene_type "protein_coding"; gene_name "Znhit1"; transcript_type "protein_coding"; transcript_name "Znhit1-205"; exon_number 2; exon_id "ENSMUSE00000686643.2"; level 2; protein_id "ENSMUSP00000120331.2"; transcript_support_level "5"; mgi_id "MGI:1917353"; tag "mRNA_end_NF"; tag "cds_end_NF"; tag "alternative_5_UTR"; havana_gene "OTTMUSG00000023366.1"; havana_transcript "OTTMUST00000056727.1";
chr5	HAVANA	UTR	137015014	137015109	0	-	.	gene_id "ENSMUSG00000059518.15"; transcript_id "ENSMUST00000111091.8"; gene_type "protein_coding"; gene_name "Znhit1"; transcript_type "protein_coding"; transcript_name "Znhit1-204"; exon_number 2; exon_id "ENSMUSE00000686643.2"; level 2; protein_id "ENSMUSP00000106720.2"; transcript_support_level "5"; mgi_id "MGI:1917353"; tag "basic"; tag "CCDS"; ccdsid "CCDS80437.1"; havana_gene "OTTMUSG00000023366.1"; havana_transcript "OTTMUST00000056726.1";
chr5	HAVANA	UTR	137015014	137015109	0	-	.	gene_id "ENSMUSG00000059518.15"; transcript_id "ENSMUST00000137272.2"; gene_type "protein_coding"; gene_name "Znhit1"; transcript_type "protein_coding"; transcript_name "Znhit1-205"; exon_number 2; exon_id "ENSMUSE00000686643.2"; level 2; protein_id "ENSMUSP00000120331.2"; transcript_support_level "5"; mgi_id "MGI:1917353"; tag "mRNA_end_NF"; tag "cds_end_NF"; tag "alternative_5_UTR"; havana_gene "OTTMUSG00000023366.1"; havana_transcript "OTTMUST00000056727.1";
chr5	HAVANA	exon	137015665	137015683	0	-	.	gene_id "ENSMUSG00000059518.15"; transcript_id "ENSMUST00000034953.14"; gene_type "protein_coding"; gene_name "Znhit1"; transcript_type "protein_coding"; transcript_name "Znhit1-201"; exon_number 1; exon_id "ENSMUSE00001473508.2"; level 2; protein_id "ENSMUSP00000034953.8"; transcript_support_level "2"; mgi_id "MGI:1917353"; tag "mRNA_start_NF"; tag "cds_start_NF"; havana_gene "OTTMUSG00000023366.1"; havana_transcript "OTTMUST00000056729.1";
chr5	HAVANA	CDS	137015665	137015683	0	-	0	gene_id "ENSMUSG00000059518.15"; transcript_id "ENSMUST00000034953.14"; gene_type "protein_coding"; gene_name "Znhit1"; transcript_type "protein_coding"; transcript_name "Znhit1-201"; exon_number 1; exon_id "ENSMUSE00001473508.2"; level 2; protein_id "ENSMUSP00000034953.8"; transcript_support_level "2"; mgi_id "MGI:1917353"; tag "mRNA_start_NF"; tag "cds_start_NF"; havana_gene "OTTMUSG00000023366.1"; havana_transcript "OTTMUST00000056729.1";
chr5	HAVANA	CDS	137015665	137015686	0	-	0	gene_id "ENSMUSG00000059518.15"; transcript_id "ENSMUST00000085941.12"; gene_type "protein_coding"; gene_name "Znhit1"; transcript_type "protein_coding"; transcript_name "Znhit1-202"; exon_number 1; exon_id "ENSMUSE00000686646.4"; level 2; protein_id "ENSMUSP00000083103.6"; transcript_support_level "1"; mgi_id "MGI:1917353"; tag "basic"; tag "Ensembl_canonical"; tag "GENCODE_Primary"; tag "appris_principal_1"; tag "CCDS"; ccdsid "CCDS80438.1"; havana_gene "OTTMUSG00000023366.1"; havana_transcript "OTTMUST00000056725.1";
chr5	HAVANA	exon	137015665	137015755	0	-	.	gene_id "ENSMUSG00000059518.15"; transcript_id "ENSMUST00000085941.12"; gene_type "protein_coding"; gene_name "Znhit1"; transcript_type "protein_coding"; transcript_name "Znhit1-202"; exon_number 1; exon_id "ENSMUSE00000686646.4"; level 2; protein_id "ENSMUSP00000083103.6"; transcript_support_level "1"; mgi_id "MGI:1917353"; tag "basic"; tag "Ensembl_canonical"; tag "GENCODE_Primary"; tag "appris_principal_1"; tag "CCDS"; ccdsid "CCDS80438.1"; havana_gene "OTTMUSG00000023366.1"; havana_transcript "OTTMUST00000056725.1";
chr5	HAVANA	exon	137015665	137016086	0	-	.	gene_id "ENSMUSG00000059518.15"; transcript_id "ENSMUST00000111091.8"; gene_type "protein_coding"; gene_name "Znhit1"; transcript_type "protein_coding"; transcript_name "Znhit1-204"; exon_number 1; exon_id "ENSMUSE00000686645.2"; level 2; protein_id "ENSMUSP00000106720.2"; transcript_support_level "5"; mgi_id "MGI:1917353"; tag "basic"; tag "CCDS"; ccdsid "CCDS80437.1"; havana_gene "OTTMUSG00000023366.1"; havana_transcript "OTTMUST00000056726.1";
chr5	HAVANA	UTR	137015665	137016086	0	-	.	gene_id "ENSMUSG00000059518.15"; transcript_id "ENSMUST00000111091.8"; gene_type "protein_coding"; gene_name "Znhit1"; transcript_type "protein_coding"; transcript_name "Znhit1-204"; exon_number 1; exon_id "ENSMUSE00000686645.2"; level 2; protein_id "ENSMUSP00000106720.2"; transcript_support_level "5"; mgi_id "MGI:1917353"; tag "basic"; tag "CCDS"; ccdsid "CCDS80437.1"; havana_gene "OTTMUSG00000023366.1"; havana_transcript "OTTMUST00000056726.1";
chr5	HAVANA	start_codon	137015684	137015686	0	-	0	gene_id "ENSMUSG00000059518.15"; transcript_id "ENSMUST00000085941.12"; gene_type "protein_coding"; gene_name "Znhit1"; transcript_type "protein_coding"; transcript_name "Znhit1-202"; exon_number 1; exon_id "ENSMUSE00000686646.4"; level 2; protein_id "ENSMUSP00000083103.6"; transcript_support_level "1"; mgi_id "MGI:1917353"; tag "basic"; tag "Ensembl_canonical"; tag "GENCODE_Primary"; tag "appris_principal_1"; tag "CCDS"; ccdsid "CCDS80438.1"; havana_gene "OTTMUSG00000023366.1"; havana_transcript "OTTMUST00000056725.1";
chr5	HAVANA	UTR	137015687	137015755	0	-	.	gene_id "ENSMUSG00000059518.15"; transcript_id "ENSMUST00000085941.12"; gene_type "protein_coding"; gene_name "Znhit1"; transcript_type "protein_coding"; transcript_name "Znhit1-202"; exon_number 1; exon_id "ENSMUSE00000686646.4"; level 2; protein_id "ENSMUSP00000083103.6"; transcript_support_level "1"; mgi_id "MGI:1917353"; tag "basic"; tag "Ensembl_canonical"; tag "GENCODE_Primary"; tag "appris_principal_1"; tag "CCDS"; ccdsid "CCDS80438.1"; havana_gene "OTTMUSG00000023366.1"; havana_transcript "OTTMUST00000056725.1";
chr5	HAVANA	CDS	137016343	137016361	0	-	0	gene_id "ENSMUSG00000059518.15"; transcript_id "ENSMUST00000156963.8"; gene_type "protein_coding"; gene_name "Znhit1"; transcript_type "protein_coding"; transcript_name "Znhit1-206"; exon_number 1; exon_id "ENSMUSE00000844710.2"; level 2; protein_id "ENSMUSP00000115929.2"; transcript_support_level "1"; mgi_id "MGI:1917353"; tag "basic"; tag "CCDS"; ccdsid "CCDS39329.1"; havana_gene "OTTMUSG00000023366.1"; havana_transcript "OTTMUST00000056690.1";
chr5	HAVANA	CDS	137016343	137016361	0	-	0	gene_id "ENSMUSG00000059518.15"; transcript_id "ENSMUST00000111090.9"; gene_type "protein_coding"; gene_name "Znhit1"; transcript_type "protein_coding"; transcript_name "Znhit1-203"; exon_number 1; exon_id "ENSMUSE00000686642.2"; level 2; protein_id "ENSMUSP00000106719.3"; transcript_support_level "2"; mgi_id "MGI:1917353"; tag "basic"; havana_gene "OTTMUSG00000023366.1"; havana_transcript "OTTMUST00000056728.1";
chr5	HAVANA	exon	137016343	137016362	0	-	.	gene_id "ENSMUSG00000059518.15"; transcript_id "ENSMUST00000137272.2"; gene_type "protein_coding"; gene_name "Znhit1"; transcript_type "protein_coding"; transcript_name "Znhit1-205"; exon_number 1; exon_id "ENSMUSE00000706532.3"; level 2; protein_id "ENSMUSP00000120331.2"; transcript_support_level "5"; mgi_id "MGI:1917353"; tag "mRNA_end_NF"; tag "cds_end_NF"; tag "alternative_5_UTR"; havana_gene "OTTMUSG00000023366.1"; havana_transcript "OTTMUST00000056727.1";
chr5	HAVANA	UTR	137016343	137016362	0	-	.	gene_id "ENSMUSG00000059518.15"; transcript_id "ENSMUST00000137272.2"; gene_type "protein_coding"; gene_name "Znhit1"; transcript_type "protein_coding"; transcript_name "Znhit1-205"; exon_number 1; exon_id "ENSMUSE00000706532.3"; level 2; protein_id "ENSMUSP00000120331.2"; transcript_support_level "5"; mgi_id "MGI:1917353"; tag "mRNA_end_NF"; tag "cds_end_NF"; tag "alternative_5_UTR"; havana_gene "OTTMUSG00000023366.1"; havana_transcript "OTTMUST00000056727.1";
chr5	HAVANA	exon	137016343	137016397	0	-	.	gene_id "ENSMUSG00000059518.15"; transcript_id "ENSMUST00000111090.9"; gene_type "protein_coding"; gene_name "Znhit1"; transcript_type "protein_coding"; transcript_name "Znhit1-203"; exon_number 1; exon_id "ENSMUSE00000686642.2"; level 2; protein_id "ENSMUSP00000106719.3"; transcript_support_level "2"; mgi_id "MGI:1917353"; tag "basic"; havana_gene "OTTMUSG00000023366.1"; havana_transcript "OTTMUST00000056728.1";
chr5	HAVANA	exon	137016343	137016875	0	-	.	gene_id "ENSMUSG00000059518.15"; transcript_id "ENSMUST00000156963.8"; gene_type "protein_coding"; gene_name "Znhit1"; transcript_type "protein_coding"; transcript_name "Znhit1-206"; exon_number 1; exon_id "ENSMUSE00000844710.2"; level 2; protein_id "ENSMUSP00000115929.2"; transcript_support_level "1"; mgi_id "MGI:1917353"; tag "basic"; tag "CCDS"; ccdsid "CCDS39329.1"; havana_gene "OTTMUSG00000023366.1"; havana_transcript "OTTMUST00000056690.1";
chr5	HAVANA	start_codon	137016359	137016361	0	-	0	gene_id "ENSMUSG00000059518.15"; transcript_id "ENSMUST00000156963.8"; gene_type "protein_coding"; gene_name "Znhit1"; transcript_type "protein_coding"; transcript_name "Znhit1-206"; exon_number 1; exon_id "ENSMUSE00000844710.2"; level 2; protein_id "ENSMUSP00000115929.2"; transcript_support_level "1"; mgi_id "MGI:1917353"; tag "basic"; tag "CCDS"; ccdsid "CCDS39329.1"; havana_gene "OTTMUSG00000023366.1"; havana_transcript "OTTMUST00000056690.1";
chr5	HAVANA	start_codon	137016359	137016361	0	-	0	gene_id "ENSMUSG00000059518.15"; transcript_id "ENSMUST00000111090.9"; gene_type "protein_coding"; gene_name "Znhit1"; transcript_type "protein_coding"; transcript_name "Znhit1-203"; exon_number 1; exon_id "ENSMUSE00000686642.2"; level 2; protein_id "ENSMUSP00000106719.3"; transcript_support_level "2"; mgi_id "MGI:1917353"; tag "basic"; havana_gene "OTTMUSG00000023366.1"; havana_transcript "OTTMUST00000056728.1";
chr5	HAVANA	UTR	137016362	137016397	0	-	.	gene_id "ENSMUSG00000059518.15"; transcript_id "ENSMUST00000111090.9"; gene_type "protein_coding"; gene_name "Znhit1"; transcript_type "protein_coding"; transcript_name "Znhit1-203"; exon_number 1; exon_id "ENSMUSE00000686642.2"; level 2; protein_id "ENSMUSP00000106719.3"; transcript_support_level "2"; mgi_id "MGI:1917353"; tag "basic"; havana_gene "OTTMUSG00000023366.1"; havana_transcript "OTTMUST00000056728.1";
chr5	HAVANA	UTR	137016362	137016875	0	-	.	gene_id "ENSMUSG00000059518.15"; transcript_id "ENSMUST00000156963.8"; gene_type "protein_coding"; gene_name "Znhit1"; transcript_type "protein_coding"; transcript_name "Znhit1-206"; exon_number 1; exon_id "ENSMUSE00000844710.2"; level 2; protein_id "ENSMUSP00000115929.2"; transcript_support_level "1"; mgi_id "MGI:1917353"; tag "basic"; tag "CCDS"; ccdsid "CCDS39329.1"; havana_gene "OTTMUSG00000023366.1"; havana_transcript "OTTMUST00000056690.1";
chr5	HAVANA	exon	137026485	137028190	0	-	.	gene_id "ENSMUSG00000132739.1"; transcript_id "ENSMUST00000313778.1"; gene_type "lncRNA"; gene_name "ENSMUSG00000132739"; transcript_type "lncRNA"; transcript_name "ENSMUST00000313778"; exon_number 2; exon_id "ENSMUSE00001619704.1"; level 2; tag "basic"; tag "Ensembl_canonical"; tag "GENCODE_Primary"; tag "TAGENE";
chr5	HAVANA	gene	137026485	137028934	0	-	.	gene_id "ENSMUSG00000132739.1"; gene_type "lncRNA"; gene_name "ENSMUSG00000132739"; level 2;
chr5	HAVANA	transcript	137026485	137028934	0	-	.	gene_id "ENSMUSG00000132739.1"; transcript_id "ENSMUST00000313778.1"; gene_type "lncRNA"; gene_name "ENSMUSG00000132739"; transcript_type "lncRNA"; transcript_name "ENSMUST00000313778"; level 2; tag "basic"; tag "Ensembl_canonical"; tag "GENCODE_Primary"; tag "TAGENE";
chr5	HAVANA	exon	137028763	137028934	0	-	.	gene_id "ENSMUSG00000132739.1"; transcript_id "ENSMUST00000313778.1"; gene_type "lncRNA"; gene_name "ENSMUSG00000132739"; transcript_type "lncRNA"; transcript_name "ENSMUST00000313778"; exon_number 1; exon_id "ENSMUSE00001619705.1"; level 2; tag "basic"; tag "Ensembl_canonical"; tag "GENCODE_Primary"; tag "TAGENE";
chr5	HAVANA	UTR	137063847	137064600	0	-	.	gene_id "ENSMUSG00000004849.15"; transcript_id "ENSMUST00000111080.8"; gene_type "protein_coding"; gene_name "Ap1s1"; transcript_type "protein_coding"; transcript_name "Ap1s1-201"; exon_number 5; exon_id "ENSMUSE00000686616.2"; level 2; protein_id "ENSMUSP00000106709.2"; transcript_support_level "1"; mgi_id "MGI:1098244"; tag "basic"; tag "Ensembl_canonical"; tag "GENCODE_Primary"; tag "appris_principal_1"; tag "CCDS"; ccdsid "CCDS39330.1"; havana_gene "OTTMUSG00000023414.1"; havana_transcript "OTTMUST00000056874.1";
chr5	HAVANA	exon	137063847	137064645	0	-	.	gene_id "ENSMUSG00000004849.15"; transcript_id "ENSMUST00000111080.8"; gene_type "protein_coding"; gene_name "Ap1s1"; transcript_type "protein_coding"; transcript_name "Ap1s1-201"; exon_number 5; exon_id "ENSMUSE00000686616.2"; level 2; protein_id "ENSMUSP00000106709.2"; transcript_support_level "1"; mgi_id "MGI:1098244"; tag "basic"; tag "Ensembl_canonical"; tag "GENCODE_Primary"; tag "appris_principal_1"; tag "CCDS"; ccdsid "CCDS39330.1"; havana_gene "OTTMUSG00000023414.1"; havana_transcript "OTTMUST00000056874.1";
chr5	HAVANA	gene	137063847	137074989	0	-	.	gene_id "ENSMUSG00000004849.15"; gene_type "protein_coding"; gene_name "Ap1s1"; level 2; mgi_id "MGI:1098244"; havana_gene "OTTMUSG00000023414.1";
chr5	HAVANA	transcript	137063847	137074989	0	-	.	gene_id "ENSMUSG00000004849.15"; transcript_id "ENSMUST00000111080.8"; gene_type "protein_coding"; gene_name "Ap1s1"; transcript_type "protein_coding"; transcript_name "Ap1s1-201"; level 2; protein_id "ENSMUSP00000106709.2"; transcript_support_level "1"; mgi_id "MGI:1098244"; tag "basic"; tag "Ensembl_canonical"; tag "GENCODE_Primary"; tag "appris_principal_1"; tag "CCDS"; ccdsid "CCDS39330.1"; havana_gene "OTTMUSG00000023414.1"; havana_transcript "OTTMUST00000056874.1";
chr5	HAVANA	exon	137064196	137064645	0	-	.	gene_id "ENSMUSG00000004849.15"; transcript_id "ENSMUST00000154183.2"; gene_type "protein_coding"; gene_name "Ap1s1"; transcript_type "retained_intron"; transcript_name "Ap1s1-205"; exon_number 2; exon_id "ENSMUSE00000762551.2"; level 2; transcript_support_level "2"; mgi_id "MGI:1098244"; havana_gene "OTTMUSG00000023414.1"; havana_transcript "OTTMUST00000056877.1";
chr5	HAVANA	transcript	137064196	137066504	0	-	.	gene_id "ENSMUSG00000004849.15"; transcript_id "ENSMUST00000154183.2"; gene_type "protein_coding"; gene_name "Ap1s1"; transcript_type "retained_intron"; transcript_name "Ap1s1-205"; level 2; transcript_support_level "2"; mgi_id "MGI:1098244"; havana_gene "OTTMUSG00000023414.1"; havana_transcript "OTTMUST00000056877.1";
chr5	HAVANA	stop_codon	137064598	137064600	0	-	0	gene_id "ENSMUSG00000004849.15"; transcript_id "ENSMUST00000111080.8"; gene_type "protein_coding"; gene_name "Ap1s1"; transcript_type "protein_coding"; transcript_name "Ap1s1-201"; exon_number 5; exon_id "ENSMUSE00000686616.2"; level 2; protein_id "ENSMUSP00000106709.2"; transcript_support_level "1"; mgi_id "MGI:1098244"; tag "basic"; tag "Ensembl_canonical"; tag "GENCODE_Primary"; tag "appris_principal_1"; tag "CCDS"; ccdsid "CCDS39330.1"; havana_gene "OTTMUSG00000023414.1"; havana_transcript "OTTMUST00000056874.1";
chr5	HAVANA	CDS	137064601	137064645	0	-	0	gene_id "ENSMUSG00000004849.15"; transcript_id "ENSMUST00000111080.8"; gene_type "protein_coding"; gene_name "Ap1s1"; transcript_type "protein_coding"; transcript_name "Ap1s1-201"; exon_number 5; exon_id "ENSMUSE00000686616.2"; level 2; protein_id "ENSMUSP00000106709.2"; transcript_support_level "1"; mgi_id "MGI:1098244"; tag "basic"; tag "Ensembl_canonical"; tag "GENCODE_Primary"; tag "appris_principal_1"; tag "CCDS"; ccdsid "CCDS39330.1"; havana_gene "OTTMUSG00000023414.1"; havana_transcript "OTTMUST00000056874.1";
chr5	HAVANA	exon	137066233	137066409	0	-	.	gene_id "ENSMUSG00000004849.15"; transcript_id "ENSMUST00000150603.8"; gene_type "protein_coding"; gene_name "Ap1s1"; transcript_type "protein_coding"; transcript_name "Ap1s1-204"; exon_number 4; exon_id "ENSMUSE00000831574.2"; level 2; protein_id "ENSMUSP00000115941.2"; transcript_support_level "2"; mgi_id "MGI:1098244"; tag "mRNA_end_NF"; tag "cds_end_NF"; havana_gene "OTTMUSG00000023414.1"; havana_transcript "OTTMUST00000056875.1";
chr5	HAVANA	CDS	137066233	137066409	0	-	0	gene_id "ENSMUSG00000004849.15"; transcript_id "ENSMUST00000150603.8"; gene_type "protein_coding"; gene_name "Ap1s1"; transcript_type "protein_coding"; transcript_name "Ap1s1-204"; exon_number 4; exon_id "ENSMUSE00000831574.2"; level 2; protein_id "ENSMUSP00000115941.2"; transcript_support_level "2"; mgi_id "MGI:1098244"; tag "mRNA_end_NF"; tag "cds_end_NF"; havana_gene "OTTMUSG00000023414.1"; havana_transcript "OTTMUST00000056875.1";
chr5	HAVANA	transcript	137066233	137074649	0	-	.	gene_id "ENSMUSG00000004849.15"; transcript_id "ENSMUST00000150603.8"; gene_type "protein_coding"; gene_name "Ap1s1"; transcript_type "protein_coding"; transcript_name "Ap1s1-204"; level 2; protein_id "ENSMUSP00000115941.2"; transcript_support_level "2"; mgi_id "MGI:1098244"; tag "mRNA_end_NF"; tag "cds_end_NF"; havana_gene "OTTMUSG00000023414.1"; havana_transcript "OTTMUST00000056875.1";
chr5	HAVANA	exon	137066250	137066409	0	-	.	gene_id "ENSMUSG00000004849.15"; transcript_id "ENSMUST00000144303.2"; gene_type "protein_coding"; gene_name "Ap1s1"; transcript_type "protein_coding"; transcript_name "Ap1s1-203"; exon_number 4; exon_id "ENSMUSE00000750587.2"; level 2; protein_id "ENSMUSP00000120895.2"; transcript_support_level "2"; mgi_id "MGI:1098244"; tag "mRNA_end_NF"; tag "cds_end_NF"; havana_gene "OTTMUSG00000023414.1"; havana_transcript "OTTMUST00000056878.1";
chr5	HAVANA	CDS	137066250	137066409	0	-	0	gene_id "ENSMUSG00000004849.15"; transcript_id "ENSMUST00000144303.2"; gene_type "protein_coding"; gene_name "Ap1s1"; transcript_type "protein_coding"; transcript_name "Ap1s1-203"; exon_number 4; exon_id "ENSMUSE00000750587.2"; level 2; protein_id "ENSMUSP00000120895.2"; transcript_support_level "2"; mgi_id "MGI:1098244"; tag "mRNA_end_NF"; tag "cds_end_NF"; havana_gene "OTTMUSG00000023414.1"; havana_transcript "OTTMUST00000056878.1";
chr5	HAVANA	transcript	137066250	137074896	0	-	.	gene_id "ENSMUSG00000004849.15"; transcript_id "ENSMUST00000144303.2"; gene_type "protein_coding"; gene_name "Ap1s1"; transcript_type "protein_coding"; transcript_name "Ap1s1-203"; level 2; protein_id "ENSMUSP00000120895.2"; transcript_support_level "2"; mgi_id "MGI:1098244"; tag "mRNA_end_NF"; tag "cds_end_NF"; havana_gene "OTTMUSG00000023414.1"; havana_transcript "OTTMUST00000056878.1";
chr5	HAVANA	exon	137066272	137066409	0	-	.	gene_id "ENSMUSG00000004849.15"; transcript_id "ENSMUST00000111080.8"; gene_type "protein_coding"; gene_name "Ap1s1"; transcript_type "protein_coding"; transcript_name "Ap1s1-201"; exon_number 4; exon_id "ENSMUSE00000191951.4"; level 2; protein_id "ENSMUSP00000106709.2"; transcript_support_level "1"; mgi_id "MGI:1098244"; tag "basic"; tag "Ensembl_canonical"; tag "GENCODE_Primary"; tag "appris_principal_1"; tag "CCDS"; ccdsid "CCDS39330.1"; havana_gene "OTTMUSG00000023414.1"; havana_transcript "OTTMUST00000056874.1";
chr5	HAVANA	CDS	137066272	137066409	0	-	0	gene_id "ENSMUSG00000004849.15"; transcript_id "ENSMUST00000111080.8"; gene_type "protein_coding"; gene_name "Ap1s1"; transcript_type "protein_coding"; transcript_name "Ap1s1-201"; exon_number 4; exon_id "ENSMUSE00000191951.4"; level 2; protein_id "ENSMUSP00000106709.2"; transcript_support_level "1"; mgi_id "MGI:1098244"; tag "basic"; tag "Ensembl_canonical"; tag "GENCODE_Primary"; tag "appris_principal_1"; tag "CCDS"; ccdsid "CCDS39330.1"; havana_gene "OTTMUSG00000023414.1"; havana_transcript "OTTMUST00000056874.1";
chr5	HAVANA	exon	137066272	137066504	0	-	.	gene_id "ENSMUSG00000004849.15"; transcript_id "ENSMUST00000154183.2"; gene_type "protein_coding"; gene_name "Ap1s1"; transcript_type "retained_intron"; transcript_name "Ap1s1-205"; exon_number 1; exon_id "ENSMUSE00000813228.2"; level 2; transcript_support_level "2"; mgi_id "MGI:1098244"; havana_gene "OTTMUSG00000023414.1"; havana_transcript "OTTMUST00000056877.1";
chr5	HAVANA	exon	137070623	137070731	0	-	.	gene_id "ENSMUSG00000004849.15"; transcript_id "ENSMUST00000111080.8"; gene_type "protein_coding"; gene_name "Ap1s1"; transcript_type "protein_coding"; transcript_name "Ap1s1-201"; exon_number 3; exon_id "ENSMUSE00000191952.4"; level 2; protein_id "ENSMUSP00000106709.2"; transcript_support_level "1"; mgi_id "MGI:1098244"; tag "basic"; tag "Ensembl_canonical"; tag "GENCODE_Primary"; tag "appris_principal_1"; tag "CCDS"; ccdsid "CCDS39330.1"; havana_gene "OTTMUSG00000023414.1"; havana_transcript "OTTMUST00000056874.1";
chr5	HAVANA	CDS	137070623	137070731	0	-	1	gene_id "ENSMUSG00000004849.15"; transcript_id "ENSMUST00000111080.8"; gene_type "protein_coding"; gene_name "Ap1s1"; transcript_type "protein_coding"; transcript_name "Ap1s1-201"; exon_number 3; exon_id "ENSMUSE00000191952.4"; level 2; protein_id "ENSMUSP00000106709.2"; transcript_support_level "1"; mgi_id "MGI:1098244"; tag "basic"; tag "Ensembl_canonical"; tag "GENCODE_Primary"; tag "appris_principal_1"; tag "CCDS"; ccdsid "CCDS39330.1"; havana_gene "OTTMUSG00000023414.1"; havana_transcript "OTTMUST00000056874.1";
chr5	HAVANA	exon	137070623	137070731	0	-	.	gene_id "ENSMUSG00000004849.15"; transcript_id "ENSMUST00000150603.8"; gene_type "protein_coding"; gene_name "Ap1s1"; transcript_type "protein_coding"; transcript_name "Ap1s1-204"; exon_number 3; exon_id "ENSMUSE00000191952.4"; level 2; protein_id "ENSMUSP00000115941.2"; transcript_support_level "2"; mgi_id "MGI:1098244"; tag "mRNA_end_NF"; tag "cds_end_NF"; havana_gene "OTTMUSG00000023414.1"; havana_transcript "OTTMUST00000056875.1";
chr5	HAVANA	CDS	137070623	137070731	0	-	1	gene_id "ENSMUSG00000004849.15"; transcript_id "ENSMUST00000150603.8"; gene_type "protein_coding"; gene_name "Ap1s1"; transcript_type "protein_coding"; transcript_name "Ap1s1-204"; exon_number 3; exon_id "ENSMUSE00000191952.4"; level 2; protein_id "ENSMUSP00000115941.2"; transcript_support_level "2"; mgi_id "MGI:1098244"; tag "mRNA_end_NF"; tag "cds_end_NF"; havana_gene "OTTMUSG00000023414.1"; havana_transcript "OTTMUST00000056875.1";
chr5	HAVANA	exon	137070623	137070731	0	-	.	gene_id "ENSMUSG00000004849.15"; transcript_id "ENSMUST00000144303.2"; gene_type "protein_coding"; gene_name "Ap1s1"; transcript_type "protein_coding"; transcript_name "Ap1s1-203"; exon_number 3; exon_id "ENSMUSE00000191952.4"; level 2; protein_id "ENSMUSP00000120895.2"; transcript_support_level "2"; mgi_id "MGI:1098244"; tag "mRNA_end_NF"; tag "cds_end_NF"; havana_gene "OTTMUSG00000023414.1"; havana_transcript "OTTMUST00000056878.1";
chr5	HAVANA	CDS	137070623	137070731	0	-	1	gene_id "ENSMUSG00000004849.15"; transcript_id "ENSMUST00000144303.2"; gene_type "protein_coding"; gene_name "Ap1s1"; transcript_type "protein_coding"; transcript_name "Ap1s1-203"; exon_number 3; exon_id "ENSMUSE00000191952.4"; level 2; protein_id "ENSMUSP00000120895.2"; transcript_support_level "2"; mgi_id "MGI:1098244"; tag "mRNA_end_NF"; tag "cds_end_NF"; havana_gene "OTTMUSG00000023414.1"; havana_transcript "OTTMUST00000056878.1";
chr5	HAVANA	exon	137071918	137072096	0	-	.	gene_id "ENSMUSG00000004849.15"; transcript_id "ENSMUST00000111080.8"; gene_type "protein_coding"; gene_name "Ap1s1"; transcript_type "protein_coding"; transcript_name "Ap1s1-201"; exon_number 2; exon_id "ENSMUSE00000401448.4"; level 2; protein_id "ENSMUSP00000106709.2"; transcript_support_level "1"; mgi_id "MGI:1098244"; tag "basic"; tag "Ensembl_canonical"; tag "GENCODE_Primary"; tag "appris_principal_1"; tag "CCDS"; ccdsid "CCDS39330.1"; havana_gene "OTTMUSG00000023414.1"; havana_transcript "OTTMUST00000056874.1";
chr5	HAVANA	CDS	137071918	137072096	0	-	0	gene_id "ENSMUSG00000004849.15"; transcript_id "ENSMUST00000111080.8"; gene_type "protein_coding"; gene_name "Ap1s1"; transcript_type "protein_coding"; transcript_name "Ap1s1-201"; exon_number 2; exon_id "ENSMUSE00000401448.4"; level 2; protein_id "ENSMUSP00000106709.2"; transcript_support_level "1"; mgi_id "MGI:1098244"; tag "basic"; tag "Ensembl_canonical"; tag "GENCODE_Primary"; tag "appris_principal_1"; tag "CCDS"; ccdsid "CCDS39330.1"; havana_gene "OTTMUSG00000023414.1"; havana_transcript "OTTMUST00000056874.1";
chr5	HAVANA	exon	137071918	137072096	0	-	.	gene_id "ENSMUSG00000004849.15"; transcript_id "ENSMUST00000150603.8"; gene_type "protein_coding"; gene_name "Ap1s1"; transcript_type "protein_coding"; transcript_name "Ap1s1-204"; exon_number 2; exon_id "ENSMUSE00000401448.4"; level 2; protein_id "ENSMUSP00000115941.2"; transcript_support_level "2"; mgi_id "MGI:1098244"; tag "mRNA_end_NF"; tag "cds_end_NF"; havana_gene "OTTMUSG00000023414.1"; havana_transcript "OTTMUST00000056875.1";
chr5	HAVANA	CDS	137071918	137072096	0	-	0	gene_id "ENSMUSG00000004849.15"; transcript_id "ENSMUST00000150603.8"; gene_type "protein_coding"; gene_name "Ap1s1"; transcript_type "protein_coding"; transcript_name "Ap1s1-204"; exon_number 2; exon_id "ENSMUSE00000401448.4"; level 2; protein_id "ENSMUSP00000115941.2"; transcript_support_level "2"; mgi_id "MGI:1098244"; tag "mRNA_end_NF"; tag "cds_end_NF"; havana_gene "OTTMUSG00000023414.1"; havana_transcript "OTTMUST00000056875.1";
chr5	HAVANA	exon	137071918	137072096	0	-	.	gene_id "ENSMUSG00000004849.15"; transcript_id "ENSMUST00000144303.2"; gene_type "protein_coding"; gene_name "Ap1s1"; transcript_type "protein_coding"; transcript_name "Ap1s1-203"; exon_number 2; exon_id "ENSMUSE00000401448.4"; level 2; protein_id "ENSMUSP00000120895.2"; transcript_support_level "2"; mgi_id "MGI:1098244"; tag "mRNA_end_NF"; tag "cds_end_NF"; havana_gene "OTTMUSG00000023414.1"; havana_transcript "OTTMUST00000056878.1";
chr5	HAVANA	CDS	137071918	137072096	0	-	0	gene_id "ENSMUSG00000004849.15"; transcript_id "ENSMUST00000144303.2"; gene_type "protein_coding"; gene_name "Ap1s1"; transcript_type "protein_coding"; transcript_name "Ap1s1-203"; exon_number 2; exon_id "ENSMUSE00000401448.4"; level 2; protein_id "ENSMUSP00000120895.2"; transcript_support_level "2"; mgi_id "MGI:1098244"; tag "mRNA_end_NF"; tag "cds_end_NF"; havana_gene "OTTMUSG00000023414.1"; havana_transcript "OTTMUST00000056878.1";
chr5	HAVANA	exon	137071923	137072096	0	-	.	gene_id "ENSMUSG00000004849.15"; transcript_id "ENSMUST00000129356.2"; gene_type "protein_coding"; gene_name "Ap1s1"; transcript_type "protein_coding"; transcript_name "Ap1s1-202"; exon_number 2; exon_id "ENSMUSE00000723288.2"; level 2; protein_id "ENSMUSP00000119458.2"; transcript_support_level "2"; mgi_id "MGI:1098244"; tag "mRNA_end_NF"; tag "cds_end_NF"; havana_gene "OTTMUSG00000023414.1"; havana_transcript "OTTMUST00000056876.1";
chr5	HAVANA	CDS	137071923	137072096	0	-	0	gene_id "ENSMUSG00000004849.15"; transcript_id "ENSMUST00000129356.2"; gene_type "protein_coding"; gene_name "Ap1s1"; transcript_type "protein_coding"; transcript_name "Ap1s1-202"; exon_number 2; exon_id "ENSMUSE00000723288.2"; level 2; protein_id "ENSMUSP00000119458.2"; transcript_support_level "2"; mgi_id "MGI:1098244"; tag "mRNA_end_NF"; tag "cds_end_NF"; havana_gene "OTTMUSG00000023414.1"; havana_transcript "OTTMUST00000056876.1";
chr5	HAVANA	transcript	137071923	137074261	0	-	.	gene_id "ENSMUSG00000004849.15"; transcript_id "ENSMUST00000129356.2"; gene_type "protein_coding"; gene_name "Ap1s1"; transcript_type "protein_coding"; transcript_name "Ap1s1-202"; level 2; protein_id "ENSMUSP00000119458.2"; transcript_support_level "2"; mgi_id "MGI:1098244"; tag "mRNA_end_NF"; tag "cds_end_NF"; havana_gene "OTTMUSG00000023414.1"; havana_transcript "OTTMUST00000056876.1";
chr5	HAVANA	CDS	137073834	137073890	0	-	0	gene_id "ENSMUSG00000004849.15"; transcript_id "ENSMUST00000129356.2"; gene_type "protein_coding"; gene_name "Ap1s1"; transcript_type "protein_coding"; transcript_name "Ap1s1-202"; exon_number 1; exon_id "ENSMUSE00000739604.2"; level 2; protein_id "ENSMUSP00000119458.2"; transcript_support_level "2"; mgi_id "MGI:1098244"; tag "mRNA_end_NF"; tag "cds_end_NF"; havana_gene "OTTMUSG00000023414.1"; havana_transcript "OTTMUST00000056876.1";
chr5	HAVANA	exon	137073834	137074261	0	-	.	gene_id "ENSMUSG00000004849.15"; transcript_id "ENSMUST00000129356.2"; gene_type "protein_coding"; gene_name "Ap1s1"; transcript_type "protein_coding"; transcript_name "Ap1s1-202"; exon_number 1; exon_id "ENSMUSE00000739604.2"; level 2; protein_id "ENSMUSP00000119458.2"; transcript_support_level "2"; mgi_id "MGI:1098244"; tag "mRNA_end_NF"; tag "cds_end_NF"; havana_gene "OTTMUSG00000023414.1"; havana_transcript "OTTMUST00000056876.1";
chr5	HAVANA	start_codon	137073888	137073890	0	-	0	gene_id "ENSMUSG00000004849.15"; transcript_id "ENSMUST00000129356.2"; gene_type "protein_coding"; gene_name "Ap1s1"; transcript_type "protein_coding"; transcript_name "Ap1s1-202"; exon_number 1; exon_id "ENSMUSE00000739604.2"; level 2; protein_id "ENSMUSP00000119458.2"; transcript_support_level "2"; mgi_id "MGI:1098244"; tag "mRNA_end_NF"; tag "cds_end_NF"; havana_gene "OTTMUSG00000023414.1"; havana_transcript "OTTMUST00000056876.1";
chr5	HAVANA	UTR	137073891	137074261	0	-	.	gene_id "ENSMUSG00000004849.15"; transcript_id "ENSMUST00000129356.2"; gene_type "protein_coding"; gene_name "Ap1s1"; transcript_type "protein_coding"; transcript_name "Ap1s1-202"; exon_number 1; exon_id "ENSMUSE00000739604.2"; level 2; protein_id "ENSMUSP00000119458.2"; transcript_support_level "2"; mgi_id "MGI:1098244"; tag "mRNA_end_NF"; tag "cds_end_NF"; havana_gene "OTTMUSG00000023414.1"; havana_transcript "OTTMUST00000056876.1";
chr5	HAVANA	CDS	137074367	137074468	0	-	0	gene_id "ENSMUSG00000004849.15"; transcript_id "ENSMUST00000150603.8"; gene_type "protein_coding"; gene_name "Ap1s1"; transcript_type "protein_coding"; transcript_name "Ap1s1-204"; exon_number 1; exon_id "ENSMUSE00000730749.2"; level 2; protein_id "ENSMUSP00000115941.2"; transcript_support_level "2"; mgi_id "MGI:1098244"; tag "mRNA_end_NF"; tag "cds_end_NF"; havana_gene "OTTMUSG00000023414.1"; havana_transcript "OTTMUST00000056875.1";
chr5	HAVANA	exon	137074367	137074649	0	-	.	gene_id "ENSMUSG00000004849.15"; transcript_id "ENSMUST00000150603.8"; gene_type "protein_coding"; gene_name "Ap1s1"; transcript_type "protein_coding"; transcript_name "Ap1s1-204"; exon_number 1; exon_id "ENSMUSE00000730749.2"; level 2; protein_id "ENSMUSP00000115941.2"; transcript_support_level "2"; mgi_id "MGI:1098244"; tag "mRNA_end_NF"; tag "cds_end_NF"; havana_gene "OTTMUSG00000023414.1"; havana_transcript "OTTMUST00000056875.1";
chr5	HAVANA	start_codon	137074466	137074468	0	-	0	gene_id "ENSMUSG00000004849.15"; transcript_id "ENSMUST00000150603.8"; gene_type "protein_coding"; gene_name "Ap1s1"; transcript_type "protein_coding"; transcript_name "Ap1s1-204"; exon_number 1; exon_id "ENSMUSE00000730749.2"; level 2; protein_id "ENSMUSP00000115941.2"; transcript_support_level "2"; mgi_id "MGI:1098244"; tag "mRNA_end_NF"; tag "cds_end_NF"; havana_gene "OTTMUSG00000023414.1"; havana_transcript "OTTMUST00000056875.1";
chr5	HAVANA	UTR	137074469	137074649	0	-	.	gene_id "ENSMUSG00000004849.15"; transcript_id "ENSMUST00000150603.8"; gene_type "protein_coding"; gene_name "Ap1s1"; transcript_type "protein_coding"; transcript_name "Ap1s1-204"; exon_number 1; exon_id "ENSMUSE00000730749.2"; level 2; protein_id "ENSMUSP00000115941.2"; transcript_support_level "2"; mgi_id "MGI:1098244"; tag "mRNA_end_NF"; tag "cds_end_NF"; havana_gene "OTTMUSG00000023414.1"; havana_transcript "OTTMUST00000056875.1";
chr5	HAVANA	CDS	137074862	137074864	0	-	0	gene_id "ENSMUSG00000004849.15"; transcript_id "ENSMUST00000111080.8"; gene_type "protein_coding"; gene_name "Ap1s1"; transcript_type "protein_coding"; transcript_name "Ap1s1-201"; exon_number 1; exon_id "ENSMUSE00000686623.2"; level 2; protein_id "ENSMUSP00000106709.2"; transcript_support_level "1"; mgi_id "MGI:1098244"; tag "basic"; tag "Ensembl_canonical"; tag "GENCODE_Primary"; tag "appris_principal_1"; tag "CCDS"; ccdsid "CCDS39330.1"; havana_gene "OTTMUSG00000023414.1"; havana_transcript "OTTMUST00000056874.1";
chr5	HAVANA	start_codon	137074862	137074864	0	-	0	gene_id "ENSMUSG00000004849.15"; transcript_id "ENSMUST00000111080.8"; gene_type "protein_coding"; gene_name "Ap1s1"; transcript_type "protein_coding"; transcript_name "Ap1s1-201"; exon_number 1; exon_id "ENSMUSE00000686623.2"; level 2; protein_id "ENSMUSP00000106709.2"; transcript_support_level "1"; mgi_id "MGI:1098244"; tag "basic"; tag "Ensembl_canonical"; tag "GENCODE_Primary"; tag "appris_principal_1"; tag "CCDS"; ccdsid "CCDS39330.1"; havana_gene "OTTMUSG00000023414.1"; havana_transcript "OTTMUST00000056874.1";
chr5	HAVANA	CDS	137074862	137074864	0	-	0	gene_id "ENSMUSG00000004849.15"; transcript_id "ENSMUST00000144303.2"; gene_type "protein_coding"; gene_name "Ap1s1"; transcript_type "protein_coding"; transcript_name "Ap1s1-203"; exon_number 1; exon_id "ENSMUSE00000755328.2"; level 2; protein_id "ENSMUSP00000120895.2"; transcript_support_level "2"; mgi_id "MGI:1098244"; tag "mRNA_end_NF"; tag "cds_end_NF"; havana_gene "OTTMUSG00000023414.1"; havana_transcript "OTTMUST00000056878.1";
chr5	HAVANA	start_codon	137074862	137074864	0	-	0	gene_id "ENSMUSG00000004849.15"; transcript_id "ENSMUST00000144303.2"; gene_type "protein_coding"; gene_name "Ap1s1"; transcript_type "protein_coding"; transcript_name "Ap1s1-203"; exon_number 1; exon_id "ENSMUSE00000755328.2"; level 2; protein_id "ENSMUSP00000120895.2"; transcript_support_level "2"; mgi_id "MGI:1098244"; tag "mRNA_end_NF"; tag "cds_end_NF"; havana_gene "OTTMUSG00000023414.1"; havana_transcript "OTTMUST00000056878.1";
chr5	HAVANA	exon	137074862	137074896	0	-	.	gene_id "ENSMUSG00000004849.15"; transcript_id "ENSMUST00000144303.2"; gene_type "protein_coding"; gene_name "Ap1s1"; transcript_type "protein_coding"; transcript_name "Ap1s1-203"; exon_number 1; exon_id "ENSMUSE00000755328.2"; level 2; protein_id "ENSMUSP00000120895.2"; transcript_support_level "2"; mgi_id "MGI:1098244"; tag "mRNA_end_NF"; tag "cds_end_NF"; havana_gene "OTTMUSG00000023414.1"; havana_transcript "OTTMUST00000056878.1";
chr5	HAVANA	exon	137074862	137074989	0	-	.	gene_id "ENSMUSG00000004849.15"; transcript_id "ENSMUST00000111080.8"; gene_type "protein_coding"; gene_name "Ap1s1"; transcript_type "protein_coding"; transcript_name "Ap1s1-201"; exon_number 1; exon_id "ENSMUSE00000686623.2"; level 2; protein_id "ENSMUSP00000106709.2"; transcript_support_level "1"; mgi_id "MGI:1098244"; tag "basic"; tag "Ensembl_canonical"; tag "GENCODE_Primary"; tag "appris_principal_1"; tag "CCDS"; ccdsid "CCDS39330.1"; havana_gene "OTTMUSG00000023414.1"; havana_transcript "OTTMUST00000056874.1";
chr5	HAVANA	UTR	137074865	137074896	0	-	.	gene_id "ENSMUSG00000004849.15"; transcript_id "ENSMUST00000144303.2"; gene_type "protein_coding"; gene_name "Ap1s1"; transcript_type "protein_coding"; transcript_name "Ap1s1-203"; exon_number 1; exon_id "ENSMUSE00000755328.2"; level 2; protein_id "ENSMUSP00000120895.2"; transcript_support_level "2"; mgi_id "MGI:1098244"; tag "mRNA_end_NF"; tag "cds_end_NF"; havana_gene "OTTMUSG00000023414.1"; havana_transcript "OTTMUST00000056878.1";
chr5	HAVANA	UTR	137074865	137074989	0	-	.	gene_id "ENSMUSG00000004849.15"; transcript_id "ENSMUST00000111080.8"; gene_type "protein_coding"; gene_name "Ap1s1"; transcript_type "protein_coding"; transcript_name "Ap1s1-201"; exon_number 1; exon_id "ENSMUSE00000686623.2"; level 2; protein_id "ENSMUSP00000106709.2"; transcript_support_level "1"; mgi_id "MGI:1098244"; tag "basic"; tag "Ensembl_canonical"; tag "GENCODE_Primary"; tag "appris_principal_1"; tag "CCDS"; ccdsid "CCDS39330.1"; havana_gene "OTTMUSG00000023414.1"; havana_transcript "OTTMUST00000056874.1";
chr5	HAVANA	UTR	137090358	137092030	0	-	.	gene_id "ENSMUSG00000037411.12"; transcript_id "ENSMUST00000041388.11"; gene_type "protein_coding"; gene_name "Serpine1"; transcript_type "protein_coding"; transcript_name "Serpine1-201"; exon_number 9; exon_id "ENSMUSE00000500058.4"; level 2; protein_id "ENSMUSP00000039586.5"; transcript_support_level "1"; mgi_id "MGI:97608"; tag "basic"; tag "Ensembl_canonical"; tag "GENCODE_Primary"; tag "appris_principal_1"; tag "CCDS"; ccdsid "CCDS19761.1"; havana_gene "OTTMUSG00000054456.1"; havana_transcript "OTTMUST00000135048.1";
chr5	HAVANA	exon	137090358	137092065	0	-	.	gene_id "ENSMUSG00000037411.12"; transcript_id "ENSMUST00000041388.11"; gene_type "protein_coding"; gene_name "Serpine1"; transcript_type "protein_coding"; transcript_name "Serpine1-201"; exon_number 9; exon_id "ENSMUSE00000500058.4"; level 2; protein_id "ENSMUSP00000039586.5"; transcript_support_level "1"; mgi_id "MGI:97608"; tag "basic"; tag "Ensembl_canonical"; tag "GENCODE_Primary"; tag "appris_principal_1"; tag "CCDS"; ccdsid "CCDS19761.1"; havana_gene "OTTMUSG00000054456.1"; havana_transcript "OTTMUST00000135048.1";
chr5	HAVANA	transcript	137090358	137101113	0	-	.	gene_id "ENSMUSG00000037411.12"; transcript_id "ENSMUST00000041388.11"; gene_type "protein_coding"; gene_name "Serpine1"; transcript_type "protein_coding"; transcript_name "Serpine1-201"; level 2; protein_id "ENSMUSP00000039586.5"; transcript_support_level "1"; mgi_id "MGI:97608"; tag "basic"; tag "Ensembl_canonical"; tag "GENCODE_Primary"; tag "appris_principal_1"; tag "CCDS"; ccdsid "CCDS19761.1"; havana_gene "OTTMUSG00000054456.1"; havana_transcript "OTTMUST00000135048.1";
chr5	HAVANA	gene	137090358	137101122	0	-	.	gene_id "ENSMUSG00000037411.12"; gene_type "protein_coding"; gene_name "Serpine1"; level 2; mgi_id "MGI:97608"; havana_gene "OTTMUSG00000054456.1";
chr5	HAVANA	stop_codon	137092028	137092030	0	-	0	gene_id "ENSMUSG00000037411.12"; transcript_id "ENSMUST00000041388.11"; gene_type "protein_coding"; gene_name "Serpine1"; transcript_type "protein_coding"; transcript_name "Serpine1-201"; exon_number 9; exon_id "ENSMUSE00000500058.4"; level 2; protein_id "ENSMUSP00000039586.5"; transcript_support_level "1"; mgi_id "MGI:97608"; tag "basic"; tag "Ensembl_canonical"; tag "GENCODE_Primary"; tag "appris_principal_1"; tag "CCDS"; ccdsid "CCDS19761.1"; havana_gene "OTTMUSG00000054456.1"; havana_transcript "OTTMUST00000135048.1";
chr5	HAVANA	CDS	137092031	137092065	0	-	2	gene_id "ENSMUSG00000037411.12"; transcript_id "ENSMUST00000041388.11"; gene_type "protein_coding"; gene_name "Serpine1"; transcript_type "protein_coding"; transcript_name "Serpine1-201"; exon_number 9; exon_id "ENSMUSE00000500058.4"; level 2; protein_id "ENSMUSP00000039586.5"; transcript_support_level "1"; mgi_id "MGI:97608"; tag "basic"; tag "Ensembl_canonical"; tag "GENCODE_Primary"; tag "appris_principal_1"; tag "CCDS"; ccdsid "CCDS19761.1"; havana_gene "OTTMUSG00000054456.1"; havana_transcript "OTTMUST00000135048.1";
chr5	HAVANA	exon	137092335	137092418	0	-	.	gene_id "ENSMUSG00000037411.12"; transcript_id "ENSMUST00000041388.11"; gene_type "protein_coding"; gene_name "Serpine1"; transcript_type "protein_coding"; transcript_name "Serpine1-201"; exon_number 8; exon_id "ENSMUSE00000310742.4"; level 2; protein_id "ENSMUSP00000039586.5"; transcript_support_level "1"; mgi_id "MGI:97608"; tag "basic"; tag "Ensembl_canonical"; tag "GENCODE_Primary"; tag "appris_principal_1"; tag "CCDS"; ccdsid "CCDS19761.1"; havana_gene "OTTMUSG00000054456.1"; havana_transcript "OTTMUST00000135048.1";
chr5	HAVANA	CDS	137092335	137092418	0	-	2	gene_id "ENSMUSG00000037411.12"; transcript_id "ENSMUST00000041388.11"; gene_type "protein_coding"; gene_name "Serpine1"; transcript_type "protein_coding"; transcript_name "Serpine1-201"; exon_number 8; exon_id "ENSMUSE00000310742.4"; level 2; protein_id "ENSMUSP00000039586.5"; transcript_support_level "1"; mgi_id "MGI:97608"; tag "basic"; tag "Ensembl_canonical"; tag "GENCODE_Primary"; tag "appris_principal_1"; tag "CCDS"; ccdsid "CCDS19761.1"; havana_gene "OTTMUSG00000054456.1"; havana_transcript "OTTMUST00000135048.1";
chr5	HAVANA	exon	137093201	137093287	0	-	.	gene_id "ENSMUSG00000037411.12"; transcript_id "ENSMUST00000041388.11"; gene_type "protein_coding"; gene_name "Serpine1"; transcript_type "protein_coding"; transcript_name "Serpine1-201"; exon_number 7; exon_id "ENSMUSE00000310746.4"; level 2; protein_id "ENSMUSP00000039586.5"; transcript_support_level "1"; mgi_id "MGI:97608"; tag "basic"; tag "Ensembl_canonical"; tag "GENCODE_Primary"; tag "appris_principal_1"; tag "CCDS"; ccdsid "CCDS19761.1"; havana_gene "OTTMUSG00000054456.1"; havana_transcript "OTTMUST00000135048.1";
chr5	HAVANA	CDS	137093201	137093287	0	-	2	gene_id "ENSMUSG00000037411.12"; transcript_id "ENSMUST00000041388.11"; gene_type "protein_coding"; gene_name "Serpine1"; transcript_type "protein_coding"; transcript_name "Serpine1-201"; exon_number 7; exon_id "ENSMUSE00000310746.4"; level 2; protein_id "ENSMUSP00000039586.5"; transcript_support_level "1"; mgi_id "MGI:97608"; tag "basic"; tag "Ensembl_canonical"; tag "GENCODE_Primary"; tag "appris_principal_1"; tag "CCDS"; ccdsid "CCDS19761.1"; havana_gene "OTTMUSG00000054456.1"; havana_transcript "OTTMUST00000135048.1";
chr5	HAVANA	exon	137093715	137093815	0	-	.	gene_id "ENSMUSG00000037411.12"; transcript_id "ENSMUST00000041388.11"; gene_type "protein_coding"; gene_name "Serpine1"; transcript_type "protein_coding"; transcript_name "Serpine1-201"; exon_number 6; exon_id "ENSMUSE00000310751.4"; level 2; protein_id "ENSMUSP00000039586.5"; transcript_support_level "1"; mgi_id "MGI:97608"; tag "basic"; tag "Ensembl_canonical"; tag "GENCODE_Primary"; tag "appris_principal_1"; tag "CCDS"; ccdsid "CCDS19761.1"; havana_gene "OTTMUSG00000054456.1"; havana_transcript "OTTMUST00000135048.1";
chr5	HAVANA	CDS	137093715	137093815	0	-	1	gene_id "ENSMUSG00000037411.12"; transcript_id "ENSMUST00000041388.11"; gene_type "protein_coding"; gene_name "Serpine1"; transcript_type "protein_coding"; transcript_name "Serpine1-201"; exon_number 6; exon_id "ENSMUSE00000310751.4"; level 2; protein_id "ENSMUSP00000039586.5"; transcript_support_level "1"; mgi_id "MGI:97608"; tag "basic"; tag "Ensembl_canonical"; tag "GENCODE_Primary"; tag "appris_principal_1"; tag "CCDS"; ccdsid "CCDS19761.1"; havana_gene "OTTMUSG00000054456.1"; havana_transcript "OTTMUST00000135048.1";
chr5	HAVANA	exon	137095681	137095879	0	-	.	gene_id "ENSMUSG00000037411.12"; transcript_id "ENSMUST00000041388.11"; gene_type "protein_coding"; gene_name "Serpine1"; transcript_type "protein_coding"; transcript_name "Serpine1-201"; exon_number 5; exon_id "ENSMUSE00000310758.4"; level 2; protein_id "ENSMUSP00000039586.5"; transcript_support_level "1"; mgi_id "MGI:97608"; tag "basic"; tag "Ensembl_canonical"; tag "GENCODE_Primary"; tag "appris_principal_1"; tag "CCDS"; ccdsid "CCDS19761.1"; havana_gene "OTTMUSG00000054456.1"; havana_transcript "OTTMUST00000135048.1";
chr5	HAVANA	CDS	137095681	137095879	0	-	2	gene_id "ENSMUSG00000037411.12"; transcript_id "ENSMUST00000041388.11"; gene_type "protein_coding"; gene_name "Serpine1"; transcript_type "protein_coding"; transcript_name "Serpine1-201"; exon_number 5; exon_id "ENSMUSE00000310758.4"; level 2; protein_id "ENSMUSP00000039586.5"; transcript_support_level "1"; mgi_id "MGI:97608"; tag "basic"; tag "Ensembl_canonical"; tag "GENCODE_Primary"; tag "appris_principal_1"; tag "CCDS"; ccdsid "CCDS19761.1"; havana_gene "OTTMUSG00000054456.1"; havana_transcript "OTTMUST00000135048.1";
chr5	HAVANA	exon	137096580	137096774	0	-	.	gene_id "ENSMUSG00000037411.12"; transcript_id "ENSMUST00000041388.11"; gene_type "protein_coding"; gene_name "Serpine1"; transcript_type "protein_coding"; transcript_name "Serpine1-201"; exon_number 4; exon_id "ENSMUSE00000310763.4"; level 2; protein_id "ENSMUSP00000039586.5"; transcript_support_level "1"; mgi_id "MGI:97608"; tag "basic"; tag "Ensembl_canonical"; tag "GENCODE_Primary"; tag "appris_principal_1"; tag "CCDS"; ccdsid "CCDS19761.1"; havana_gene "OTTMUSG00000054456.1"; havana_transcript "OTTMUST00000135048.1";
chr5	HAVANA	CDS	137096580	137096774	0	-	2	gene_id "ENSMUSG00000037411.12"; transcript_id "ENSMUST00000041388.11"; gene_type "protein_coding"; gene_name "Serpine1"; transcript_type "protein_coding"; transcript_name "Serpine1-201"; exon_number 4; exon_id "ENSMUSE00000310763.4"; level 2; protein_id "ENSMUSP00000039586.5"; transcript_support_level "1"; mgi_id "MGI:97608"; tag "basic"; tag "Ensembl_canonical"; tag "GENCODE_Primary"; tag "appris_principal_1"; tag "CCDS"; ccdsid "CCDS19761.1"; havana_gene "OTTMUSG00000054456.1"; havana_transcript "OTTMUST00000135048.1";
chr5	HAVANA	exon	137098167	137098400	0	-	.	gene_id "ENSMUSG00000037411.12"; transcript_id "ENSMUST00000041388.11"; gene_type "protein_coding"; gene_name "Serpine1"; transcript_type "protein_coding"; transcript_name "Serpine1-201"; exon_number 3; exon_id "ENSMUSE00000310770.4"; level 2; protein_id "ENSMUSP00000039586.5"; transcript_support_level "1"; mgi_id "MGI:97608"; tag "basic"; tag "Ensembl_canonical"; tag "GENCODE_Primary"; tag "appris_principal_1"; tag "CCDS"; ccdsid "CCDS19761.1"; havana_gene "OTTMUSG00000054456.1"; havana_transcript "OTTMUST00000135048.1";
chr5	HAVANA	CDS	137098167	137098400	0	-	2	gene_id "ENSMUSG00000037411.12"; transcript_id "ENSMUST00000041388.11"; gene_type "protein_coding"; gene_name "Serpine1"; transcript_type "protein_coding"; transcript_name "Serpine1-201"; exon_number 3; exon_id "ENSMUSE00000310770.4"; level 2; protein_id "ENSMUSP00000039586.5"; transcript_support_level "1"; mgi_id "MGI:97608"; tag "basic"; tag "Ensembl_canonical"; tag "GENCODE_Primary"; tag "appris_principal_1"; tag "CCDS"; ccdsid "CCDS19761.1"; havana_gene "OTTMUSG00000054456.1"; havana_transcript "OTTMUST00000135048.1";
chr5	HAVANA	exon	137099031	137100158	0	-	.	gene_id "ENSMUSG00000037411.12"; transcript_id "ENSMUST00000199832.2"; gene_type "protein_coding"; gene_name "Serpine1"; transcript_type "retained_intron"; transcript_name "Serpine1-202"; exon_number 2; exon_id "ENSMUSE00001350047.2"; level 2; transcript_support_level "1"; mgi_id "MGI:97608"; havana_gene "OTTMUSG00000054456.1"; havana_transcript "OTTMUST00000135049.1";
chr5	HAVANA	transcript	137099031	137101122	0	-	.	gene_id "ENSMUSG00000037411.12"; transcript_id "ENSMUST00000199832.2"; gene_type "protein_coding"; gene_name "Serpine1"; transcript_type "retained_intron"; transcript_name "Serpine1-202"; level 2; transcript_support_level "1"; mgi_id "MGI:97608"; havana_gene "OTTMUSG00000054456.1"; havana_transcript "OTTMUST00000135049.1";
chr5	HAVANA	CDS	137099887	137100157	0	-	0	gene_id "ENSMUSG00000037411.12"; transcript_id "ENSMUST00000041388.11"; gene_type "protein_coding"; gene_name "Serpine1"; transcript_type "protein_coding"; transcript_name "Serpine1-201"; exon_number 2; exon_id "ENSMUSE00000310775.5"; level 2; protein_id "ENSMUSP00000039586.5"; transcript_support_level "1"; mgi_id "MGI:97608"; tag "basic"; tag "Ensembl_canonical"; tag "GENCODE_Primary"; tag "appris_principal_1"; tag "CCDS"; ccdsid "CCDS19761.1"; havana_gene "OTTMUSG00000054456.1"; havana_transcript "OTTMUST00000135048.1";
chr5	HAVANA	exon	137099887	137100158	0	-	.	gene_id "ENSMUSG00000037411.12"; transcript_id "ENSMUST00000041388.11"; gene_type "protein_coding"; gene_name "Serpine1"; transcript_type "protein_coding"; transcript_name "Serpine1-201"; exon_number 2; exon_id "ENSMUSE00000310775.5"; level 2; protein_id "ENSMUSP00000039586.5"; transcript_support_level "1"; mgi_id "MGI:97608"; tag "basic"; tag "Ensembl_canonical"; tag "GENCODE_Primary"; tag "appris_principal_1"; tag "CCDS"; ccdsid "CCDS19761.1"; havana_gene "OTTMUSG00000054456.1"; havana_transcript "OTTMUST00000135048.1";
chr5	HAVANA	start_codon	137100155	137100157	0	-	0	gene_id "ENSMUSG00000037411.12"; transcript_id "ENSMUST00000041388.11"; gene_type "protein_coding"; gene_name "Serpine1"; transcript_type "protein_coding"; transcript_name "Serpine1-201"; exon_number 2; exon_id "ENSMUSE00000310775.5"; level 2; protein_id "ENSMUSP00000039586.5"; transcript_support_level "1"; mgi_id "MGI:97608"; tag "basic"; tag "Ensembl_canonical"; tag "GENCODE_Primary"; tag "appris_principal_1"; tag "CCDS"; ccdsid "CCDS19761.1"; havana_gene "OTTMUSG00000054456.1"; havana_transcript "OTTMUST00000135048.1";
chr5	HAVANA	UTR	137100158	137100158	0	-	.	gene_id "ENSMUSG00000037411.12"; transcript_id "ENSMUST00000041388.11"; gene_type "protein_coding"; gene_name "Serpine1"; transcript_type "protein_coding"; transcript_name "Serpine1-201"; exon_number 2; exon_id "ENSMUSE00000310775.5"; level 2; protein_id "ENSMUSP00000039586.5"; transcript_support_level "1"; mgi_id "MGI:97608"; tag "basic"; tag "Ensembl_canonical"; tag "GENCODE_Primary"; tag "appris_principal_1"; tag "CCDS"; ccdsid "CCDS19761.1"; havana_gene "OTTMUSG00000054456.1"; havana_transcript "OTTMUST00000135048.1";
chr5	HAVANA	exon	137100983	137101113	0	-	.	gene_id "ENSMUSG00000037411.12"; transcript_id "ENSMUST00000041388.11"; gene_type "protein_coding"; gene_name "Serpine1"; transcript_type "protein_coding"; transcript_name "Serpine1-201"; exon_number 1; exon_id "ENSMUSE00001347739.2"; level 2; protein_id "ENSMUSP00000039586.5"; transcript_support_level "1"; mgi_id "MGI:97608"; tag "basic"; tag "Ensembl_canonical"; tag "GENCODE_Primary"; tag "appris_principal_1"; tag "CCDS"; ccdsid "CCDS19761.1"; havana_gene "OTTMUSG00000054456.1"; havana_transcript "OTTMUST00000135048.1";
chr5	HAVANA	UTR	137100983	137101113	0	-	.	gene_id "ENSMUSG00000037411.12"; transcript_id "ENSMUST00000041388.11"; gene_type "protein_coding"; gene_name "Serpine1"; transcript_type "protein_coding"; transcript_name "Serpine1-201"; exon_number 1; exon_id "ENSMUSE00001347739.2"; level 2; protein_id "ENSMUSP00000039586.5"; transcript_support_level "1"; mgi_id "MGI:97608"; tag "basic"; tag "Ensembl_canonical"; tag "GENCODE_Primary"; tag "appris_principal_1"; tag "CCDS"; ccdsid "CCDS19761.1"; havana_gene "OTTMUSG00000054456.1"; havana_transcript "OTTMUST00000135048.1";
chr5	HAVANA	exon	137100983	137101122	0	-	.	gene_id "ENSMUSG00000037411.12"; transcript_id "ENSMUST00000199832.2"; gene_type "protein_coding"; gene_name "Serpine1"; transcript_type "retained_intron"; transcript_name "Serpine1-202"; exon_number 1; exon_id "ENSMUSE00000466962.5"; level 2; transcript_support_level "1"; mgi_id "MGI:97608"; havana_gene "OTTMUSG00000054456.1"; havana_transcript "OTTMUST00000135049.1";
chr5	HAVANA	UTR	137134498	137141312	0	-	.	gene_id "ENSMUSG00000043279.10"; transcript_id "ENSMUST00000054384.6"; gene_type "protein_coding"; gene_name "Trim56"; transcript_type "protein_coding"; transcript_name "Trim56-201"; exon_number 3; exon_id "ENSMUSE00000372048.6"; level 2; protein_id "ENSMUSP00000058109.6"; transcript_support_level "1"; mgi_id "MGI:2685298"; tag "basic"; tag "Ensembl_canonical"; tag "GENCODE_Primary"; tag "appris_principal_1"; tag "CCDS"; ccdsid "CCDS19762.1"; havana_gene "OTTMUSG00000023415.1"; havana_transcript "OTTMUST00000056889.1";
chr5	HAVANA	exon	137134498	137143515	0	-	.	gene_id "ENSMUSG00000043279.10"; transcript_id "ENSMUST00000054384.6"; gene_type "protein_coding"; gene_name "Trim56"; transcript_type "protein_coding"; transcript_name "Trim56-201"; exon_number 3; exon_id "ENSMUSE00000372048.6"; level 2; protein_id "ENSMUSP00000058109.6"; transcript_support_level "1"; mgi_id "MGI:2685298"; tag "basic"; tag "Ensembl_canonical"; tag "GENCODE_Primary"; tag "appris_principal_1"; tag "CCDS"; ccdsid "CCDS19762.1"; havana_gene "OTTMUSG00000023415.1"; havana_transcript "OTTMUST00000056889.1";
chr5	HAVANA	transcript	137134498	137145061	0	-	.	gene_id "ENSMUSG00000043279.10"; transcript_id "ENSMUST00000054384.6"; gene_type "protein_coding"; gene_name "Trim56"; transcript_type "protein_coding"; transcript_name "Trim56-201"; level 2; protein_id "ENSMUSP00000058109.6"; transcript_support_level "1"; mgi_id "MGI:2685298"; tag "basic"; tag "Ensembl_canonical"; tag "GENCODE_Primary"; tag "appris_principal_1"; tag "CCDS"; ccdsid "CCDS19762.1"; havana_gene "OTTMUSG00000023415.1"; havana_transcript "OTTMUST00000056889.1";
chr5	HAVANA	gene	137134498	137145063	0	-	.	gene_id "ENSMUSG00000043279.10"; gene_type "protein_coding"; gene_name "Trim56"; level 2; mgi_id "MGI:2685298"; havana_gene "OTTMUSG00000023415.1";
chr5	HAVANA	stop_codon	137141310	137141312	0	-	0	gene_id "ENSMUSG00000043279.10"; transcript_id "ENSMUST00000054384.6"; gene_type "protein_coding"; gene_name "Trim56"; transcript_type "protein_coding"; transcript_name "Trim56-201"; exon_number 3; exon_id "ENSMUSE00000372048.6"; level 2; protein_id "ENSMUSP00000058109.6"; transcript_support_level "1"; mgi_id "MGI:2685298"; tag "basic"; tag "Ensembl_canonical"; tag "GENCODE_Primary"; tag "appris_principal_1"; tag "CCDS"; ccdsid "CCDS19762.1"; havana_gene "OTTMUSG00000023415.1"; havana_transcript "OTTMUST00000056889.1";
chr5	HAVANA	CDS	137141313	137143514	0	-	0	gene_id "ENSMUSG00000043279.10"; transcript_id "ENSMUST00000054384.6"; gene_type "protein_coding"; gene_name "Trim56"; transcript_type "protein_coding"; transcript_name "Trim56-201"; exon_number 3; exon_id "ENSMUSE00000372048.6"; level 2; protein_id "ENSMUSP00000058109.6"; transcript_support_level "1"; mgi_id "MGI:2685298"; tag "basic"; tag "Ensembl_canonical"; tag "GENCODE_Primary"; tag "appris_principal_1"; tag "CCDS"; ccdsid "CCDS19762.1"; havana_gene "OTTMUSG00000023415.1"; havana_transcript "OTTMUST00000056889.1";
chr5	HAVANA	CDS	137142878	137143514	0	-	0	gene_id "ENSMUSG00000043279.10"; transcript_id "ENSMUST00000152207.2"; gene_type "protein_coding"; gene_name "Trim56"; transcript_type "protein_coding"; transcript_name "Trim56-202"; exon_number 3; exon_id "ENSMUSE00000809245.2"; level 2; protein_id "ENSMUSP00000117874.2"; transcript_support_level "3"; mgi_id "MGI:2685298"; tag "alternative_5_UTR"; tag "mRNA_end_NF"; tag "cds_end_NF"; havana_gene "OTTMUSG00000023415.1"; havana_transcript "OTTMUST00000056890.1";
chr5	HAVANA	exon	137142878	137143515	0	-	.	gene_id "ENSMUSG00000043279.10"; transcript_id "ENSMUST00000152207.2"; gene_type "protein_coding"; gene_name "Trim56"; transcript_type "protein_coding"; transcript_name "Trim56-202"; exon_number 3; exon_id "ENSMUSE00000809245.2"; level 2; protein_id "ENSMUSP00000117874.2"; transcript_support_level "3"; mgi_id "MGI:2685298"; tag "alternative_5_UTR"; tag "mRNA_end_NF"; tag "cds_end_NF"; havana_gene "OTTMUSG00000023415.1"; havana_transcript "OTTMUST00000056890.1";
chr5	HAVANA	transcript	137142878	137145063	0	-	.	gene_id "ENSMUSG00000043279.10"; transcript_id "ENSMUST00000152207.2"; gene_type "protein_coding"; gene_name "Trim56"; transcript_type "protein_coding"; transcript_name "Trim56-202"; level 2; protein_id "ENSMUSP00000117874.2"; transcript_support_level "3"; mgi_id "MGI:2685298"; tag "alternative_5_UTR"; tag "mRNA_end_NF"; tag "cds_end_NF"; havana_gene "OTTMUSG00000023415.1"; havana_transcript "OTTMUST00000056890.1";
chr5	HAVANA	start_codon	137143512	137143514	0	-	0	gene_id "ENSMUSG00000043279.10"; transcript_id "ENSMUST00000054384.6"; gene_type "protein_coding"; gene_name "Trim56"; transcript_type "protein_coding"; transcript_name "Trim56-201"; exon_number 3; exon_id "ENSMUSE00000372048.6"; level 2; protein_id "ENSMUSP00000058109.6"; transcript_support_level "1"; mgi_id "MGI:2685298"; tag "basic"; tag "Ensembl_canonical"; tag "GENCODE_Primary"; tag "appris_principal_1"; tag "CCDS"; ccdsid "CCDS19762.1"; havana_gene "OTTMUSG00000023415.1"; havana_transcript "OTTMUST00000056889.1";
chr5	HAVANA	start_codon	137143512	137143514	0	-	0	gene_id "ENSMUSG00000043279.10"; transcript_id "ENSMUST00000152207.2"; gene_type "protein_coding"; gene_name "Trim56"; transcript_type "protein_coding"; transcript_name "Trim56-202"; exon_number 3; exon_id "ENSMUSE00000809245.2"; level 2; protein_id "ENSMUSP00000117874.2"; transcript_support_level "3"; mgi_id "MGI:2685298"; tag "alternative_5_UTR"; tag "mRNA_end_NF"; tag "cds_end_NF"; havana_gene "OTTMUSG00000023415.1"; havana_transcript "OTTMUST00000056890.1";
chr5	HAVANA	UTR	137143515	137143515	0	-	.	gene_id "ENSMUSG00000043279.10"; transcript_id "ENSMUST00000054384.6"; gene_type "protein_coding"; gene_name "Trim56"; transcript_type "protein_coding"; transcript_name "Trim56-201"; exon_number 3; exon_id "ENSMUSE00000372048.6"; level 2; protein_id "ENSMUSP00000058109.6"; transcript_support_level "1"; mgi_id "MGI:2685298"; tag "basic"; tag "Ensembl_canonical"; tag "GENCODE_Primary"; tag "appris_principal_1"; tag "CCDS"; ccdsid "CCDS19762.1"; havana_gene "OTTMUSG00000023415.1"; havana_transcript "OTTMUST00000056889.1";
chr5	HAVANA	UTR	137143515	137143515	0	-	.	gene_id "ENSMUSG00000043279.10"; transcript_id "ENSMUST00000152207.2"; gene_type "protein_coding"; gene_name "Trim56"; transcript_type "protein_coding"; transcript_name "Trim56-202"; exon_number 3; exon_id "ENSMUSE00000809245.2"; level 2; protein_id "ENSMUSP00000117874.2"; transcript_support_level "3"; mgi_id "MGI:2685298"; tag "alternative_5_UTR"; tag "mRNA_end_NF"; tag "cds_end_NF"; havana_gene "OTTMUSG00000023415.1"; havana_transcript "OTTMUST00000056890.1";
chr5	HAVANA	exon	137143643	137143773	0	-	.	gene_id "ENSMUSG00000043279.10"; transcript_id "ENSMUST00000152207.2"; gene_type "protein_coding"; gene_name "Trim56"; transcript_type "protein_coding"; transcript_name "Trim56-202"; exon_number 2; exon_id "ENSMUSE00000765582.2"; level 2; protein_id "ENSMUSP00000117874.2"; transcript_support_level "3"; mgi_id "MGI:2685298"; tag "alternative_5_UTR"; tag "mRNA_end_NF"; tag "cds_end_NF"; havana_gene "OTTMUSG00000023415.1"; havana_transcript "OTTMUST00000056890.1";
chr5	HAVANA	UTR	137143643	137143773	0	-	.	gene_id "ENSMUSG00000043279.10"; transcript_id "ENSMUST00000152207.2"; gene_type "protein_coding"; gene_name "Trim56"; transcript_type "protein_coding"; transcript_name "Trim56-202"; exon_number 2; exon_id "ENSMUSE00000765582.2"; level 2; protein_id "ENSMUSP00000117874.2"; transcript_support_level "3"; mgi_id "MGI:2685298"; tag "alternative_5_UTR"; tag "mRNA_end_NF"; tag "cds_end_NF"; havana_gene "OTTMUSG00000023415.1"; havana_transcript "OTTMUST00000056890.1";
chr5	HAVANA	exon	137143643	137143807	0	-	.	gene_id "ENSMUSG00000043279.10"; transcript_id "ENSMUST00000054384.6"; gene_type "protein_coding"; gene_name "Trim56"; transcript_type "protein_coding"; transcript_name "Trim56-201"; exon_number 2; exon_id "ENSMUSE00000535708.2"; level 2; protein_id "ENSMUSP00000058109.6"; transcript_support_level "1"; mgi_id "MGI:2685298"; tag "basic"; tag "Ensembl_canonical"; tag "GENCODE_Primary"; tag "appris_principal_1"; tag "CCDS"; ccdsid "CCDS19762.1"; havana_gene "OTTMUSG00000023415.1"; havana_transcript "OTTMUST00000056889.1";
chr5	HAVANA	UTR	137143643	137143807	0	-	.	gene_id "ENSMUSG00000043279.10"; transcript_id "ENSMUST00000054384.6"; gene_type "protein_coding"; gene_name "Trim56"; transcript_type "protein_coding"; transcript_name "Trim56-201"; exon_number 2; exon_id "ENSMUSE00000535708.2"; level 2; protein_id "ENSMUSP00000058109.6"; transcript_support_level "1"; mgi_id "MGI:2685298"; tag "basic"; tag "Ensembl_canonical"; tag "GENCODE_Primary"; tag "appris_principal_1"; tag "CCDS"; ccdsid "CCDS19762.1"; havana_gene "OTTMUSG00000023415.1"; havana_transcript "OTTMUST00000056889.1";
chr5	HAVANA	exon	137144966	137145061	0	-	.	gene_id "ENSMUSG00000043279.10"; transcript_id "ENSMUST00000054384.6"; gene_type "protein_coding"; gene_name "Trim56"; transcript_type "protein_coding"; transcript_name "Trim56-201"; exon_number 1; exon_id "ENSMUSE00000835623.2"; level 2; protein_id "ENSMUSP00000058109.6"; transcript_support_level "1"; mgi_id "MGI:2685298"; tag "basic"; tag "Ensembl_canonical"; tag "GENCODE_Primary"; tag "appris_principal_1"; tag "CCDS"; ccdsid "CCDS19762.1"; havana_gene "OTTMUSG00000023415.1"; havana_transcript "OTTMUST00000056889.1";
chr5	HAVANA	UTR	137144966	137145061	0	-	.	gene_id "ENSMUSG00000043279.10"; transcript_id "ENSMUST00000054384.6"; gene_type "protein_coding"; gene_name "Trim56"; transcript_type "protein_coding"; transcript_name "Trim56-201"; exon_number 1; exon_id "ENSMUSE00000835623.2"; level 2; protein_id "ENSMUSP00000058109.6"; transcript_support_level "1"; mgi_id "MGI:2685298"; tag "basic"; tag "Ensembl_canonical"; tag "GENCODE_Primary"; tag "appris_principal_1"; tag "CCDS"; ccdsid "CCDS19762.1"; havana_gene "OTTMUSG00000023415.1"; havana_transcript "OTTMUST00000056889.1";
chr5	HAVANA	exon	137144966	137145063	0	-	.	gene_id "ENSMUSG00000043279.10"; transcript_id "ENSMUST00000152207.2"; gene_type "protein_coding"; gene_name "Trim56"; transcript_type "protein_coding"; transcript_name "Trim56-202"; exon_number 1; exon_id "ENSMUSE00000843444.2"; level 2; protein_id "ENSMUSP00000117874.2"; transcript_support_level "3"; mgi_id "MGI:2685298"; tag "alternative_5_UTR"; tag "mRNA_end_NF"; tag "cds_end_NF"; havana_gene "OTTMUSG00000023415.1"; havana_transcript "OTTMUST00000056890.1";
chr5	HAVANA	UTR	137144966	137145063	0	-	.	gene_id "ENSMUSG00000043279.10"; transcript_id "ENSMUST00000152207.2"; gene_type "protein_coding"; gene_name "Trim56"; transcript_type "protein_coding"; transcript_name "Trim56-202"; exon_number 1; exon_id "ENSMUSE00000843444.2"; level 2; protein_id "ENSMUSP00000117874.2"; transcript_support_level "3"; mgi_id "MGI:2685298"; tag "alternative_5_UTR"; tag "mRNA_end_NF"; tag "cds_end_NF"; havana_gene "OTTMUSG00000023415.1"; havana_transcript "OTTMUST00000056890.1";
chr5	HAVANA	UTR	137163770	137164294	0	-	.	gene_id "ENSMUSG00000037390.14"; transcript_id "ENSMUST00000041226.11"; gene_type "protein_coding"; gene_name "Muc17"; transcript_type "protein_coding"; transcript_name "Muc17-201"; exon_number 13; exon_id "ENSMUSE00000869736.3"; level 2; protein_id "ENSMUSP00000045196.11"; transcript_support_level "1"; mgi_id "MGI:1203527"; tag "basic"; tag "Ensembl_canonical"; tag "GENCODE_Primary"; tag "appris_principal_1"; havana_gene "OTTMUSG00000033196.1"; havana_transcript "OTTMUST00000135050.1";
chr5	HAVANA	exon	137163770	137164333	0	-	.	gene_id "ENSMUSG00000037390.14"; transcript_id "ENSMUST00000041226.11"; gene_type "protein_coding"; gene_name "Muc17"; transcript_type "protein_coding"; transcript_name "Muc17-201"; exon_number 13; exon_id "ENSMUSE00000869736.3"; level 2; protein_id "ENSMUSP00000045196.11"; transcript_support_level "1"; mgi_id "MGI:1203527"; tag "basic"; tag "Ensembl_canonical"; tag "GENCODE_Primary"; tag "appris_principal_1"; havana_gene "OTTMUSG00000033196.1"; havana_transcript "OTTMUST00000135050.1";
chr5	HAVANA	gene	137163770	137202830	0	-	.	gene_id "ENSMUSG00000037390.14"; gene_type "protein_coding"; gene_name "Muc17"; level 2; mgi_id "MGI:1203527"; havana_gene "OTTMUSG00000033196.1";
chr5	HAVANA	transcript	137163770	137202830	0	-	.	gene_id "ENSMUSG00000037390.14"; transcript_id "ENSMUST00000041226.11"; gene_type "protein_coding"; gene_name "Muc17"; transcript_type "protein_coding"; transcript_name "Muc17-201"; level 2; protein_id "ENSMUSP00000045196.11"; transcript_support_level "1"; mgi_id "MGI:1203527"; tag "basic"; tag "Ensembl_canonical"; tag "GENCODE_Primary"; tag "appris_principal_1"; havana_gene "OTTMUSG00000033196.1"; havana_transcript "OTTMUST00000135050.1";
chr5	HAVANA	exon	137163809	137164333	0	-	.	gene_id "ENSMUSG00000037390.14"; transcript_id "ENSMUST00000160630.2"; gene_type "protein_coding"; gene_name "Muc17"; transcript_type "protein_coding_CDS_not_defined"; transcript_name "Muc17-202"; exon_number 5; exon_id "ENSMUSE00000850773.2"; level 2; transcript_support_level "1"; mgi_id "MGI:1203527"; havana_gene "OTTMUSG00000033196.1"; havana_transcript "OTTMUST00000083101.1";
chr5	HAVANA	transcript	137163809	137167975	0	-	.	gene_id "ENSMUSG00000037390.14"; transcript_id "ENSMUST00000160630.2"; gene_type "protein_coding"; gene_name "Muc17"; transcript_type "protein_coding_CDS_not_defined"; transcript_name "Muc17-202"; level 2; transcript_support_level "1"; mgi_id "MGI:1203527"; havana_gene "OTTMUSG00000033196.1"; havana_transcript "OTTMUST00000083101.1";
chr5	HAVANA	stop_codon	137164292	137164294	0	-	0	gene_id "ENSMUSG00000037390.14"; transcript_id "ENSMUST00000041226.11"; gene_type "protein_coding"; gene_name "Muc17"; transcript_type "protein_coding"; transcript_name "Muc17-201"; exon_number 13; exon_id "ENSMUSE00000869736.3"; level 2; protein_id "ENSMUSP00000045196.11"; transcript_support_level "1"; mgi_id "MGI:1203527"; tag "basic"; tag "Ensembl_canonical"; tag "GENCODE_Primary"; tag "appris_principal_1"; havana_gene "OTTMUSG00000033196.1"; havana_transcript "OTTMUST00000135050.1";
chr5	HAVANA	CDS	137164295	137164333	0	-	0	gene_id "ENSMUSG00000037390.14"; transcript_id "ENSMUST00000041226.11"; gene_type "protein_coding"; gene_name "Muc17"; transcript_type "protein_coding"; transcript_name "Muc17-201"; exon_number 13; exon_id "ENSMUSE00000869736.3"; level 2; protein_id "ENSMUSP00000045196.11"; transcript_support_level "1"; mgi_id "MGI:1203527"; tag "basic"; tag "Ensembl_canonical"; tag "GENCODE_Primary"; tag "appris_principal_1"; havana_gene "OTTMUSG00000033196.1"; havana_transcript "OTTMUST00000135050.1";
chr5	HAVANA	exon	137165905	137165984	0	-	.	gene_id "ENSMUSG00000037390.14"; transcript_id "ENSMUST00000041226.11"; gene_type "protein_coding"; gene_name "Muc17"; transcript_type "protein_coding"; transcript_name "Muc17-201"; exon_number 12; exon_id "ENSMUSE00001259522.2"; level 2; protein_id "ENSMUSP00000045196.11"; transcript_support_level "1"; mgi_id "MGI:1203527"; tag "basic"; tag "Ensembl_canonical"; tag "GENCODE_Primary"; tag "appris_principal_1"; havana_gene "OTTMUSG00000033196.1"; havana_transcript "OTTMUST00000135050.1";
chr5	HAVANA	CDS	137165905	137165984	0	-	2	gene_id "ENSMUSG00000037390.14"; transcript_id "ENSMUST00000041226.11"; gene_type "protein_coding"; gene_name "Muc17"; transcript_type "protein_coding"; transcript_name "Muc17-201"; exon_number 12; exon_id "ENSMUSE00001259522.2"; level 2; protein_id "ENSMUSP00000045196.11"; transcript_support_level "1"; mgi_id "MGI:1203527"; tag "basic"; tag "Ensembl_canonical"; tag "GENCODE_Primary"; tag "appris_principal_1"; havana_gene "OTTMUSG00000033196.1"; havana_transcript "OTTMUST00000135050.1";
chr5	HAVANA	exon	137165905	137165984	0	-	.	gene_id "ENSMUSG00000037390.14"; transcript_id "ENSMUST00000160630.2"; gene_type "protein_coding"; gene_name "Muc17"; transcript_type "protein_coding_CDS_not_defined"; transcript_name "Muc17-202"; exon_number 4; exon_id "ENSMUSE00001240916.2"; level 2; transcript_support_level "1"; mgi_id "MGI:1203527"; havana_gene "OTTMUSG00000033196.1"; havana_transcript "OTTMUST00000083101.1";
chr5	HAVANA	exon	137166773	137166870	0	-	.	gene_id "ENSMUSG00000037390.14"; transcript_id "ENSMUST00000041226.11"; gene_type "protein_coding"; gene_name "Muc17"; transcript_type "protein_coding"; transcript_name "Muc17-201"; exon_number 11; exon_id "ENSMUSE00001251017.2"; level 2; protein_id "ENSMUSP00000045196.11"; transcript_support_level "1"; mgi_id "MGI:1203527"; tag "basic"; tag "Ensembl_canonical"; tag "GENCODE_Primary"; tag "appris_principal_1"; havana_gene "OTTMUSG00000033196.1"; havana_transcript "OTTMUST00000135050.1";
chr5	HAVANA	CDS	137166773	137166870	0	-	1	gene_id "ENSMUSG00000037390.14"; transcript_id "ENSMUST00000041226.11"; gene_type "protein_coding"; gene_name "Muc17"; transcript_type "protein_coding"; transcript_name "Muc17-201"; exon_number 11; exon_id "ENSMUSE00001251017.2"; level 2; protein_id "ENSMUSP00000045196.11"; transcript_support_level "1"; mgi_id "MGI:1203527"; tag "basic"; tag "Ensembl_canonical"; tag "GENCODE_Primary"; tag "appris_principal_1"; havana_gene "OTTMUSG00000033196.1"; havana_transcript "OTTMUST00000135050.1";
chr5	HAVANA	exon	137166773	137166870	0	-	.	gene_id "ENSMUSG00000037390.14"; transcript_id "ENSMUST00000160630.2"; gene_type "protein_coding"; gene_name "Muc17"; transcript_type "protein_coding_CDS_not_defined"; transcript_name "Muc17-202"; exon_number 3; exon_id "ENSMUSE00001287459.2"; level 2; transcript_support_level "1"; mgi_id "MGI:1203527"; havana_gene "OTTMUSG00000033196.1"; havana_transcript "OTTMUST00000083101.1";
chr5	HAVANA	exon	137167036	137167197	0	-	.	gene_id "ENSMUSG00000037390.14"; transcript_id "ENSMUST00000041226.11"; gene_type "protein_coding"; gene_name "Muc17"; transcript_type "protein_coding"; transcript_name "Muc17-201"; exon_number 10; exon_id "ENSMUSE00001307390.2"; level 2; protein_id "ENSMUSP00000045196.11"; transcript_support_level "1"; mgi_id "MGI:1203527"; tag "basic"; tag "Ensembl_canonical"; tag "GENCODE_Primary"; tag "appris_principal_1"; havana_gene "OTTMUSG00000033196.1"; havana_transcript "OTTMUST00000135050.1";
chr5	HAVANA	CDS	137167036	137167197	0	-	1	gene_id "ENSMUSG00000037390.14"; transcript_id "ENSMUST00000041226.11"; gene_type "protein_coding"; gene_name "Muc17"; transcript_type "protein_coding"; transcript_name "Muc17-201"; exon_number 10; exon_id "ENSMUSE00001307390.2"; level 2; protein_id "ENSMUSP00000045196.11"; transcript_support_level "1"; mgi_id "MGI:1203527"; tag "basic"; tag "Ensembl_canonical"; tag "GENCODE_Primary"; tag "appris_principal_1"; havana_gene "OTTMUSG00000033196.1"; havana_transcript "OTTMUST00000135050.1";
chr5	HAVANA	exon	137167036	137167197	0	-	.	gene_id "ENSMUSG00000037390.14"; transcript_id "ENSMUST00000160630.2"; gene_type "protein_coding"; gene_name "Muc17"; transcript_type "protein_coding_CDS_not_defined"; transcript_name "Muc17-202"; exon_number 2; exon_id "ENSMUSE00001258733.2"; level 2; transcript_support_level "1"; mgi_id "MGI:1203527"; havana_gene "OTTMUSG00000033196.1"; havana_transcript "OTTMUST00000083101.1";
chr5	HAVANA	exon	137167886	137167975	0	-	.	gene_id "ENSMUSG00000037390.14"; transcript_id "ENSMUST00000160630.2"; gene_type "protein_coding"; gene_name "Muc17"; transcript_type "protein_coding_CDS_not_defined"; transcript_name "Muc17-202"; exon_number 1; exon_id "ENSMUSE00000871787.2"; level 2; transcript_support_level "1"; mgi_id "MGI:1203527"; havana_gene "OTTMUSG00000033196.1"; havana_transcript "OTTMUST00000083101.1";
chr5	HAVANA	exon	137169539	137169701	0	-	.	gene_id "ENSMUSG00000037390.14"; transcript_id "ENSMUST00000041226.11"; gene_type "protein_coding"; gene_name "Muc17"; transcript_type "protein_coding"; transcript_name "Muc17-201"; exon_number 9; exon_id "ENSMUSE00000488051.3"; level 2; protein_id "ENSMUSP00000045196.11"; transcript_support_level "1"; mgi_id "MGI:1203527"; tag "basic"; tag "Ensembl_canonical"; tag "GENCODE_Primary"; tag "appris_principal_1"; havana_gene "OTTMUSG00000033196.1"; havana_transcript "OTTMUST00000135050.1";
chr5	HAVANA	CDS	137169539	137169701	0	-	2	gene_id "ENSMUSG00000037390.14"; transcript_id "ENSMUST00000041226.11"; gene_type "protein_coding"; gene_name "Muc17"; transcript_type "protein_coding"; transcript_name "Muc17-201"; exon_number 9; exon_id "ENSMUSE00000488051.3"; level 2; protein_id "ENSMUSP00000045196.11"; transcript_support_level "1"; mgi_id "MGI:1203527"; tag "basic"; tag "Ensembl_canonical"; tag "GENCODE_Primary"; tag "appris_principal_1"; havana_gene "OTTMUSG00000033196.1"; havana_transcript "OTTMUST00000135050.1";
chr5	HAVANA	exon	137169985	137170053	0	-	.	gene_id "ENSMUSG00000037390.14"; transcript_id "ENSMUST00000041226.11"; gene_type "protein_coding"; gene_name "Muc17"; transcript_type "protein_coding"; transcript_name "Muc17-201"; exon_number 8; exon_id "ENSMUSE00000487002.3"; level 2; protein_id "ENSMUSP00000045196.11"; transcript_support_level "1"; mgi_id "MGI:1203527"; tag "basic"; tag "Ensembl_canonical"; tag "GENCODE_Primary"; tag "appris_principal_1"; havana_gene "OTTMUSG00000033196.1"; havana_transcript "OTTMUST00000135050.1";
chr5	HAVANA	CDS	137169985	137170053	0	-	2	gene_id "ENSMUSG00000037390.14"; transcript_id "ENSMUST00000041226.11"; gene_type "protein_coding"; gene_name "Muc17"; transcript_type "protein_coding"; transcript_name "Muc17-201"; exon_number 8; exon_id "ENSMUSE00000487002.3"; level 2; protein_id "ENSMUSP00000045196.11"; transcript_support_level "1"; mgi_id "MGI:1203527"; tag "basic"; tag "Ensembl_canonical"; tag "GENCODE_Primary"; tag "appris_principal_1"; havana_gene "OTTMUSG00000033196.1"; havana_transcript "OTTMUST00000135050.1";
chr5	HAVANA	exon	137171107	137171261	0	-	.	gene_id "ENSMUSG00000037390.14"; transcript_id "ENSMUST00000041226.11"; gene_type "protein_coding"; gene_name "Muc17"; transcript_type "protein_coding"; transcript_name "Muc17-201"; exon_number 7; exon_id "ENSMUSE00000310616.5"; level 2; protein_id "ENSMUSP00000045196.11"; transcript_support_level "1"; mgi_id "MGI:1203527"; tag "basic"; tag "Ensembl_canonical"; tag "GENCODE_Primary"; tag "appris_principal_1"; havana_gene "OTTMUSG00000033196.1"; havana_transcript "OTTMUST00000135050.1";
chr5	HAVANA	CDS	137171107	137171261	0	-	1	gene_id "ENSMUSG00000037390.14"; transcript_id "ENSMUST00000041226.11"; gene_type "protein_coding"; gene_name "Muc17"; transcript_type "protein_coding"; transcript_name "Muc17-201"; exon_number 7; exon_id "ENSMUSE00000310616.5"; level 2; protein_id "ENSMUSP00000045196.11"; transcript_support_level "1"; mgi_id "MGI:1203527"; tag "basic"; tag "Ensembl_canonical"; tag "GENCODE_Primary"; tag "appris_principal_1"; havana_gene "OTTMUSG00000033196.1"; havana_transcript "OTTMUST00000135050.1";
chr5	HAVANA	exon	137172328	137172386	0	-	.	gene_id "ENSMUSG00000037390.14"; transcript_id "ENSMUST00000041226.11"; gene_type "protein_coding"; gene_name "Muc17"; transcript_type "protein_coding"; transcript_name "Muc17-201"; exon_number 6; exon_id "ENSMUSE00000310623.4"; level 2; protein_id "ENSMUSP00000045196.11"; transcript_support_level "1"; mgi_id "MGI:1203527"; tag "basic"; tag "Ensembl_canonical"; tag "GENCODE_Primary"; tag "appris_principal_1"; havana_gene "OTTMUSG00000033196.1"; havana_transcript "OTTMUST00000135050.1";
chr5	HAVANA	CDS	137172328	137172386	0	-	0	gene_id "ENSMUSG00000037390.14"; transcript_id "ENSMUST00000041226.11"; gene_type "protein_coding"; gene_name "Muc17"; transcript_type "protein_coding"; transcript_name "Muc17-201"; exon_number 6; exon_id "ENSMUSE00000310623.4"; level 2; protein_id "ENSMUSP00000045196.11"; transcript_support_level "1"; mgi_id "MGI:1203527"; tag "basic"; tag "Ensembl_canonical"; tag "GENCODE_Primary"; tag "appris_principal_1"; havana_gene "OTTMUSG00000033196.1"; havana_transcript "OTTMUST00000135050.1";
chr5	HAVANA	exon	137172743	137172864	0	-	.	gene_id "ENSMUSG00000037390.14"; transcript_id "ENSMUST00000041226.11"; gene_type "protein_coding"; gene_name "Muc17"; transcript_type "protein_coding"; transcript_name "Muc17-201"; exon_number 5; exon_id "ENSMUSE00000686600.2"; level 2; protein_id "ENSMUSP00000045196.11"; transcript_support_level "1"; mgi_id "MGI:1203527"; tag "basic"; tag "Ensembl_canonical"; tag "GENCODE_Primary"; tag "appris_principal_1"; havana_gene "OTTMUSG00000033196.1"; havana_transcript "OTTMUST00000135050.1";
chr5	HAVANA	CDS	137172743	137172864	0	-	2	gene_id "ENSMUSG00000037390.14"; transcript_id "ENSMUST00000041226.11"; gene_type "protein_coding"; gene_name "Muc17"; transcript_type "protein_coding"; transcript_name "Muc17-201"; exon_number 5; exon_id "ENSMUSE00000686600.2"; level 2; protein_id "ENSMUSP00000045196.11"; transcript_support_level "1"; mgi_id "MGI:1203527"; tag "basic"; tag "Ensembl_canonical"; tag "GENCODE_Primary"; tag "appris_principal_1"; havana_gene "OTTMUSG00000033196.1"; havana_transcript "OTTMUST00000135050.1";
chr5	HAVANA	exon	137175482	137175676	0	-	.	gene_id "ENSMUSG00000037390.14"; transcript_id "ENSMUST00000041226.11"; gene_type "protein_coding"; gene_name "Muc17"; transcript_type "protein_coding"; transcript_name "Muc17-201"; exon_number 4; exon_id "ENSMUSE00000686601.2"; level 2; protein_id "ENSMUSP00000045196.11"; transcript_support_level "1"; mgi_id "MGI:1203527"; tag "basic"; tag "Ensembl_canonical"; tag "GENCODE_Primary"; tag "appris_principal_1"; havana_gene "OTTMUSG00000033196.1"; havana_transcript "OTTMUST00000135050.1";
chr5	HAVANA	CDS	137175482	137175676	0	-	2	gene_id "ENSMUSG00000037390.14"; transcript_id "ENSMUST00000041226.11"; gene_type "protein_coding"; gene_name "Muc17"; transcript_type "protein_coding"; transcript_name "Muc17-201"; exon_number 4; exon_id "ENSMUSE00000686601.2"; level 2; protein_id "ENSMUSP00000045196.11"; transcript_support_level "1"; mgi_id "MGI:1203527"; tag "basic"; tag "Ensembl_canonical"; tag "GENCODE_Primary"; tag "appris_principal_1"; havana_gene "OTTMUSG00000033196.1"; havana_transcript "OTTMUST00000135050.1";
chr5	HAVANA	exon	137177985	137190143	0	-	.	gene_id "ENSMUSG00000037390.14"; transcript_id "ENSMUST00000041226.11"; gene_type "protein_coding"; gene_name "Muc17"; transcript_type "protein_coding"; transcript_name "Muc17-201"; exon_number 3; exon_id "ENSMUSE00001473084.2"; level 2; protein_id "ENSMUSP00000045196.11"; transcript_support_level "1"; mgi_id "MGI:1203527"; tag "basic"; tag "Ensembl_canonical"; tag "GENCODE_Primary"; tag "appris_principal_1"; havana_gene "OTTMUSG00000033196.1"; havana_transcript "OTTMUST00000135050.1";
chr5	HAVANA	CDS	137177985	137190143	0	-	2	gene_id "ENSMUSG00000037390.14"; transcript_id "ENSMUST00000041226.11"; gene_type "protein_coding"; gene_name "Muc17"; transcript_type "protein_coding"; transcript_name "Muc17-201"; exon_number 3; exon_id "ENSMUSE00001473084.2"; level 2; protein_id "ENSMUSP00000045196.11"; transcript_support_level "1"; mgi_id "MGI:1203527"; tag "basic"; tag "Ensembl_canonical"; tag "GENCODE_Primary"; tag "appris_principal_1"; havana_gene "OTTMUSG00000033196.1"; havana_transcript "OTTMUST00000135050.1";
chr5	HAVANA	exon	137190968	137191069	0	-	.	gene_id "ENSMUSG00000037390.14"; transcript_id "ENSMUST00000041226.11"; gene_type "protein_coding"; gene_name "Muc17"; transcript_type "protein_coding"; transcript_name "Muc17-201"; exon_number 2; exon_id "ENSMUSE00000686598.4"; level 2; protein_id "ENSMUSP00000045196.11"; transcript_support_level "1"; mgi_id "MGI:1203527"; tag "basic"; tag "Ensembl_canonical"; tag "GENCODE_Primary"; tag "appris_principal_1"; havana_gene "OTTMUSG00000033196.1"; havana_transcript "OTTMUST00000135050.1";
chr5	HAVANA	CDS	137190968	137191069	0	-	2	gene_id "ENSMUSG00000037390.14"; transcript_id "ENSMUST00000041226.11"; gene_type "protein_coding"; gene_name "Muc17"; transcript_type "protein_coding"; transcript_name "Muc17-201"; exon_number 2; exon_id "ENSMUSE00000686598.4"; level 2; protein_id "ENSMUSP00000045196.11"; transcript_support_level "1"; mgi_id "MGI:1203527"; tag "basic"; tag "Ensembl_canonical"; tag "GENCODE_Primary"; tag "appris_principal_1"; havana_gene "OTTMUSG00000033196.1"; havana_transcript "OTTMUST00000135050.1";
chr5	HAVANA	CDS	137202668	137202761	0	-	0	gene_id "ENSMUSG00000037390.14"; transcript_id "ENSMUST00000041226.11"; gene_type "protein_coding"; gene_name "Muc17"; transcript_type "protein_coding"; transcript_name "Muc17-201"; exon_number 1; exon_id "ENSMUSE00001045569.3"; level 2; protein_id "ENSMUSP00000045196.11"; transcript_support_level "1"; mgi_id "MGI:1203527"; tag "basic"; tag "Ensembl_canonical"; tag "GENCODE_Primary"; tag "appris_principal_1"; havana_gene "OTTMUSG00000033196.1"; havana_transcript "OTTMUST00000135050.1";
chr5	HAVANA	exon	137202668	137202830	0	-	.	gene_id "ENSMUSG00000037390.14"; transcript_id "ENSMUST00000041226.11"; gene_type "protein_coding"; gene_name "Muc17"; transcript_type "protein_coding"; transcript_name "Muc17-201"; exon_number 1; exon_id "ENSMUSE00001045569.3"; level 2; protein_id "ENSMUSP00000045196.11"; transcript_support_level "1"; mgi_id "MGI:1203527"; tag "basic"; tag "Ensembl_canonical"; tag "GENCODE_Primary"; tag "appris_principal_1"; havana_gene "OTTMUSG00000033196.1"; havana_transcript "OTTMUST00000135050.1";
chr5	HAVANA	start_codon	137202759	137202761	0	-	0	gene_id "ENSMUSG00000037390.14"; transcript_id "ENSMUST00000041226.11"; gene_type "protein_coding"; gene_name "Muc17"; transcript_type "protein_coding"; transcript_name "Muc17-201"; exon_number 1; exon_id "ENSMUSE00001045569.3"; level 2; protein_id "ENSMUSP00000045196.11"; transcript_support_level "1"; mgi_id "MGI:1203527"; tag "basic"; tag "Ensembl_canonical"; tag "GENCODE_Primary"; tag "appris_principal_1"; havana_gene "OTTMUSG00000033196.1"; havana_transcript "OTTMUST00000135050.1";
chr5	HAVANA	UTR	137202762	137202830	0	-	.	gene_id "ENSMUSG00000037390.14"; transcript_id "ENSMUST00000041226.11"; gene_type "protein_coding"; gene_name "Muc17"; transcript_type "protein_coding"; transcript_name "Muc17-201"; exon_number 1; exon_id "ENSMUSE00001045569.3"; level 2; protein_id "ENSMUSP00000045196.11"; transcript_support_level "1"; mgi_id "MGI:1203527"; tag "basic"; tag "Ensembl_canonical"; tag "GENCODE_Primary"; tag "appris_principal_1"; havana_gene "OTTMUSG00000033196.1"; havana_transcript "OTTMUST00000135050.1";
chr5	HAVANA	UTR	137203645	137203987	0	-	.	gene_id "ENSMUSG00000118522.3"; transcript_id "ENSMUST00000239135.3"; gene_type "protein_coding"; gene_name "Muc12"; transcript_type "protein_coding"; transcript_name "Muc12-201"; exon_number 12; exon_id "ENSMUSE00001465058.2"; level 2; protein_id "ENSMUSP00000159075.3"; mgi_id "MGI:5590319"; tag "basic"; tag "Ensembl_canonical"; tag "GENCODE_Primary"; tag "appris_principal_1"; havana_gene "OTTMUSG00000074918.1"; havana_transcript "OTTMUST00000181950.1";
chr5	HAVANA	exon	137203645	137204015	0	-	.	gene_id "ENSMUSG00000118522.3"; transcript_id "ENSMUST00000239135.3"; gene_type "protein_coding"; gene_name "Muc12"; transcript_type "protein_coding"; transcript_name "Muc12-201"; exon_number 12; exon_id "ENSMUSE00001465058.2"; level 2; protein_id "ENSMUSP00000159075.3"; mgi_id "MGI:5590319"; tag "basic"; tag "Ensembl_canonical"; tag "GENCODE_Primary"; tag "appris_principal_1"; havana_gene "OTTMUSG00000074918.1"; havana_transcript "OTTMUST00000181950.1";
chr5	ENSEMBL_gcm37	exon	137203645	137204015	0.641074340836716	-	.	gene_id "ENSMUSG00000118522.3"; transcript_id "ENSMUSG00000118522.3_tx_2"; exon_id "chr5_137203645_137204015_-"; exonnum "3"; txlen "563";
chr5	ENSEMBL_gcm37	exon	137203645	137204015	0.295924950000704	-	.	gene_id "ENSMUSG00000118522.3"; transcript_id "ENSMUSG00000118522.3_tx_3"; exon_id "chr5_137203645_137204015_-"; exonnum "11"; txlen "6345";
chr5	ENSEMBL_gcm37	exon	137203645	137204015	0.00754921603918848	-	.	gene_id "ENSMUSG00000118522.3"; transcript_id "ENSMUSG00000118522.3_tx_5"; exon_id "chr5_137203645_137204015_-"; exonnum "12"; txlen "6493";
chr5	HAVANA	gene	137203645	137242214	0	-	.	gene_id "ENSMUSG00000118522.3"; gene_type "protein_coding"; gene_name "Muc12"; level 2; mgi_id "MGI:5590319"; havana_gene "OTTMUSG00000074918.1";
chr5	HAVANA	transcript	137203645	137242214	0	-	.	gene_id "ENSMUSG00000118522.3"; transcript_id "ENSMUST00000239135.3"; gene_type "protein_coding"; gene_name "Muc12"; transcript_type "protein_coding"; transcript_name "Muc12-201"; level 2; protein_id "ENSMUSP00000159075.3"; mgi_id "MGI:5590319"; tag "basic"; tag "Ensembl_canonical"; tag "GENCODE_Primary"; tag "appris_principal_1"; havana_gene "OTTMUSG00000074918.1"; havana_transcript "OTTMUST00000181950.1";
chr5	HAVANA	stop_codon	137203985	137203987	0	-	0	gene_id "ENSMUSG00000118522.3"; transcript_id "ENSMUST00000239135.3"; gene_type "protein_coding"; gene_name "Muc12"; transcript_type "protein_coding"; transcript_name "Muc12-201"; exon_number 12; exon_id "ENSMUSE00001465058.2"; level 2; protein_id "ENSMUSP00000159075.3"; mgi_id "MGI:5590319"; tag "basic"; tag "Ensembl_canonical"; tag "GENCODE_Primary"; tag "appris_principal_1"; havana_gene "OTTMUSG00000074918.1"; havana_transcript "OTTMUST00000181950.1";
chr5	HAVANA	CDS	137203988	137204015	0	-	1	gene_id "ENSMUSG00000118522.3"; transcript_id "ENSMUST00000239135.3"; gene_type "protein_coding"; gene_name "Muc12"; transcript_type "protein_coding"; transcript_name "Muc12-201"; exon_number 12; exon_id "ENSMUSE00001465058.2"; level 2; protein_id "ENSMUSP00000159075.3"; mgi_id "MGI:5590319"; tag "basic"; tag "Ensembl_canonical"; tag "GENCODE_Primary"; tag "appris_principal_1"; havana_gene "OTTMUSG00000074918.1"; havana_transcript "OTTMUST00000181950.1";
chr5	HAVANA	exon	137204158	137204245	0	-	.	gene_id "ENSMUSG00000118522.3"; transcript_id "ENSMUST00000239135.3"; gene_type "protein_coding"; gene_name "Muc12"; transcript_type "protein_coding"; transcript_name "Muc12-201"; exon_number 11; exon_id "ENSMUSE00001465317.2"; level 2; protein_id "ENSMUSP00000159075.3"; mgi_id "MGI:5590319"; tag "basic"; tag "Ensembl_canonical"; tag "GENCODE_Primary"; tag "appris_principal_1"; havana_gene "OTTMUSG00000074918.1"; havana_transcript "OTTMUST00000181950.1";
chr5	HAVANA	CDS	137204158	137204245	0	-	2	gene_id "ENSMUSG00000118522.3"; transcript_id "ENSMUST00000239135.3"; gene_type "protein_coding"; gene_name "Muc12"; transcript_type "protein_coding"; transcript_name "Muc12-201"; exon_number 11; exon_id "ENSMUSE00001465317.2"; level 2; protein_id "ENSMUSP00000159075.3"; mgi_id "MGI:5590319"; tag "basic"; tag "Ensembl_canonical"; tag "GENCODE_Primary"; tag "appris_principal_1"; havana_gene "OTTMUSG00000074918.1"; havana_transcript "OTTMUST00000181950.1";
chr5	ENSEMBL_gcm37	exon	137204158	137204245	0.641074340836716	-	.	gene_id "ENSMUSG00000118522.3"; transcript_id "ENSMUSG00000118522.3_tx_2"; exon_id "chr5_137204158_137204245_-"; exonnum "2"; txlen "563";
chr5	ENSEMBL_gcm37	exon	137204158	137204245	0.295924950000704	-	.	gene_id "ENSMUSG00000118522.3"; transcript_id "ENSMUSG00000118522.3_tx_3"; exon_id "chr5_137204158_137204245_-"; exonnum "10"; txlen "6345";
chr5	ENSEMBL_gcm37	exon	137204158	137204245	0.00754921603918848	-	.	gene_id "ENSMUSG00000118522.3"; transcript_id "ENSMUSG00000118522.3_tx_5"; exon_id "chr5_137204158_137204245_-"; exonnum "11"; txlen "6493";
chr5	sragcm37_ss	exon	137204572	137204675	0.641074340836716	-	.	gene_id "ENSMUSG00000118522.3"; transcript_id "ENSMUSG00000118522.3_tx_2"; exon_id "chr5_137204572_137204675_-"; exonnum "1"; txlen "563";
chr5	HAVANA	exon	137207145	137207221	0	-	.	gene_id "ENSMUSG00000118522.3"; transcript_id "ENSMUST00000239135.3"; gene_type "protein_coding"; gene_name "Muc12"; transcript_type "protein_coding"; transcript_name "Muc12-201"; exon_number 10; exon_id "ENSMUSE00001465166.2"; level 2; protein_id "ENSMUSP00000159075.3"; mgi_id "MGI:5590319"; tag "basic"; tag "Ensembl_canonical"; tag "GENCODE_Primary"; tag "appris_principal_1"; havana_gene "OTTMUSG00000074918.1"; havana_transcript "OTTMUST00000181950.1";
chr5	HAVANA	CDS	137207145	137207221	0	-	1	gene_id "ENSMUSG00000118522.3"; transcript_id "ENSMUST00000239135.3"; gene_type "protein_coding"; gene_name "Muc12"; transcript_type "protein_coding"; transcript_name "Muc12-201"; exon_number 10; exon_id "ENSMUSE00001465166.2"; level 2; protein_id "ENSMUSP00000159075.3"; mgi_id "MGI:5590319"; tag "basic"; tag "Ensembl_canonical"; tag "GENCODE_Primary"; tag "appris_principal_1"; havana_gene "OTTMUSG00000074918.1"; havana_transcript "OTTMUST00000181950.1";
chr5	ENSEMBL_gcm37	exon	137207145	137207221	0.295924950000704	-	.	gene_id "ENSMUSG00000118522.3"; transcript_id "ENSMUSG00000118522.3_tx_3"; exon_id "chr5_137207145_137207221_-"; exonnum "9"; txlen "6345";
chr5	ENSEMBL_gcm37	exon	137207145	137207221	0.00754921603918848	-	.	gene_id "ENSMUSG00000118522.3"; transcript_id "ENSMUSG00000118522.3_tx_5"; exon_id "chr5_137207145_137207221_-"; exonnum "10"; txlen "6493";
chr5	HAVANA	exon	137207855	137208016	0	-	.	gene_id "ENSMUSG00000118522.3"; transcript_id "ENSMUST00000239135.3"; gene_type "protein_coding"; gene_name "Muc12"; transcript_type "protein_coding"; transcript_name "Muc12-201"; exon_number 9; exon_id "ENSMUSE00001465773.2"; level 2; protein_id "ENSMUSP00000159075.3"; mgi_id "MGI:5590319"; tag "basic"; tag "Ensembl_canonical"; tag "GENCODE_Primary"; tag "appris_principal_1"; havana_gene "OTTMUSG00000074918.1"; havana_transcript "OTTMUST00000181950.1";
chr5	HAVANA	CDS	137207855	137208016	0	-	1	gene_id "ENSMUSG00000118522.3"; transcript_id "ENSMUST00000239135.3"; gene_type "protein_coding"; gene_name "Muc12"; transcript_type "protein_coding"; transcript_name "Muc12-201"; exon_number 9; exon_id "ENSMUSE00001465773.2"; level 2; protein_id "ENSMUSP00000159075.3"; mgi_id "MGI:5590319"; tag "basic"; tag "Ensembl_canonical"; tag "GENCODE_Primary"; tag "appris_principal_1"; havana_gene "OTTMUSG00000074918.1"; havana_transcript "OTTMUST00000181950.1";
chr5	ENSEMBL_gcm37	exon	137207855	137208016	0.295924950000704	-	.	gene_id "ENSMUSG00000118522.3"; transcript_id "ENSMUSG00000118522.3_tx_3"; exon_id "chr5_137207855_137208016_-"; exonnum "8"; txlen "6345";
chr5	ENSEMBL_gcm37	exon	137207855	137208016	0.00754921603918848	-	.	gene_id "ENSMUSG00000118522.3"; transcript_id "ENSMUSG00000118522.3_tx_5"; exon_id "chr5_137207855_137208016_-"; exonnum "9"; txlen "6493";
chr5	HAVANA	exon	137209026	137209188	0	-	.	gene_id "ENSMUSG00000118522.3"; transcript_id "ENSMUST00000239135.3"; gene_type "protein_coding"; gene_name "Muc12"; transcript_type "protein_coding"; transcript_name "Muc12-201"; exon_number 8; exon_id "ENSMUSE00001465016.2"; level 2; protein_id "ENSMUSP00000159075.3"; mgi_id "MGI:5590319"; tag "basic"; tag "Ensembl_canonical"; tag "GENCODE_Primary"; tag "appris_principal_1"; havana_gene "OTTMUSG00000074918.1"; havana_transcript "OTTMUST00000181950.1";
chr5	HAVANA	CDS	137209026	137209188	0	-	2	gene_id "ENSMUSG00000118522.3"; transcript_id "ENSMUST00000239135.3"; gene_type "protein_coding"; gene_name "Muc12"; transcript_type "protein_coding"; transcript_name "Muc12-201"; exon_number 8; exon_id "ENSMUSE00001465016.2"; level 2; protein_id "ENSMUSP00000159075.3"; mgi_id "MGI:5590319"; tag "basic"; tag "Ensembl_canonical"; tag "GENCODE_Primary"; tag "appris_principal_1"; havana_gene "OTTMUSG00000074918.1"; havana_transcript "OTTMUST00000181950.1";
chr5	ENSEMBL_gcm37	exon	137209026	137209188	0.295924950000704	-	.	gene_id "ENSMUSG00000118522.3"; transcript_id "ENSMUSG00000118522.3_tx_3"; exon_id "chr5_137209026_137209188_-"; exonnum "7"; txlen "6345";
chr5	ENSEMBL_gcm37	exon	137209026	137209188	0.00754921603918848	-	.	gene_id "ENSMUSG00000118522.3"; transcript_id "ENSMUSG00000118522.3_tx_5"; exon_id "chr5_137209026_137209188_-"; exonnum "8"; txlen "6493";
chr5	HAVANA	exon	137209303	137209377	0	-	.	gene_id "ENSMUSG00000118522.3"; transcript_id "ENSMUST00000239135.3"; gene_type "protein_coding"; gene_name "Muc12"; transcript_type "protein_coding"; transcript_name "Muc12-201"; exon_number 7; exon_id "ENSMUSE00001464981.2"; level 2; protein_id "ENSMUSP00000159075.3"; mgi_id "MGI:5590319"; tag "basic"; tag "Ensembl_canonical"; tag "GENCODE_Primary"; tag "appris_principal_1"; havana_gene "OTTMUSG00000074918.1"; havana_transcript "OTTMUST00000181950.1";
chr5	HAVANA	CDS	137209303	137209377	0	-	2	gene_id "ENSMUSG00000118522.3"; transcript_id "ENSMUST00000239135.3"; gene_type "protein_coding"; gene_name "Muc12"; transcript_type "protein_coding"; transcript_name "Muc12-201"; exon_number 7; exon_id "ENSMUSE00001464981.2"; level 2; protein_id "ENSMUSP00000159075.3"; mgi_id "MGI:5590319"; tag "basic"; tag "Ensembl_canonical"; tag "GENCODE_Primary"; tag "appris_principal_1"; havana_gene "OTTMUSG00000074918.1"; havana_transcript "OTTMUST00000181950.1";
chr5	ENSEMBL_gcm37	exon	137209303	137209377	0.295924950000704	-	.	gene_id "ENSMUSG00000118522.3"; transcript_id "ENSMUSG00000118522.3_tx_3"; exon_id "chr5_137209303_137209377_-"; exonnum "6"; txlen "6345";
chr5	ENSEMBL_gcm37	exon	137209303	137209377	0.00754921603918848	-	.	gene_id "ENSMUSG00000118522.3"; transcript_id "ENSMUSG00000118522.3_tx_5"; exon_id "chr5_137209303_137209377_-"; exonnum "7"; txlen "6493";
chr5	HAVANA	exon	137210127	137210278	0	-	.	gene_id "ENSMUSG00000118522.3"; transcript_id "ENSMUST00000239135.3"; gene_type "protein_coding"; gene_name "Muc12"; transcript_type "protein_coding"; transcript_name "Muc12-201"; exon_number 6; exon_id "ENSMUSE00001465590.2"; level 2; protein_id "ENSMUSP00000159075.3"; mgi_id "MGI:5590319"; tag "basic"; tag "Ensembl_canonical"; tag "GENCODE_Primary"; tag "appris_principal_1"; havana_gene "OTTMUSG00000074918.1"; havana_transcript "OTTMUST00000181950.1";
chr5	HAVANA	CDS	137210127	137210278	0	-	1	gene_id "ENSMUSG00000118522.3"; transcript_id "ENSMUST00000239135.3"; gene_type "protein_coding"; gene_name "Muc12"; transcript_type "protein_coding"; transcript_name "Muc12-201"; exon_number 6; exon_id "ENSMUSE00001465590.2"; level 2; protein_id "ENSMUSP00000159075.3"; mgi_id "MGI:5590319"; tag "basic"; tag "Ensembl_canonical"; tag "GENCODE_Primary"; tag "appris_principal_1"; havana_gene "OTTMUSG00000074918.1"; havana_transcript "OTTMUST00000181950.1";
chr5	ENSEMBL_gcm37	exon	137210127	137210278	0.295924950000704	-	.	gene_id "ENSMUSG00000118522.3"; transcript_id "ENSMUSG00000118522.3_tx_3"; exon_id "chr5_137210127_137210278_-"; exonnum "5"; txlen "6345";
chr5	ENSEMBL_gcm37	exon	137210127	137210278	0.00754921603918848	-	.	gene_id "ENSMUSG00000118522.3"; transcript_id "ENSMUSG00000118522.3_tx_5"; exon_id "chr5_137210127_137210278_-"; exonnum "6"; txlen "6493";
chr5	sragcm37_mid	exon	137211470	137211617	0.00754921603918848	-	.	gene_id "ENSMUSG00000118522.3"; transcript_id "ENSMUSG00000118522.3_tx_5"; exon_id "chr5_137211470_137211617_-"; exonnum "5"; txlen "6493";
chr5	HAVANA	exon	137212545	137212609	0	-	.	gene_id "ENSMUSG00000118522.3"; transcript_id "ENSMUST00000239135.3"; gene_type "protein_coding"; gene_name "Muc12"; transcript_type "protein_coding"; transcript_name "Muc12-201"; exon_number 5; exon_id "ENSMUSE00001464997.2"; level 2; protein_id "ENSMUSP00000159075.3"; mgi_id "MGI:5590319"; tag "basic"; tag "Ensembl_canonical"; tag "GENCODE_Primary"; tag "appris_principal_1"; havana_gene "OTTMUSG00000074918.1"; havana_transcript "OTTMUST00000181950.1";
chr5	HAVANA	CDS	137212545	137212609	0	-	0	gene_id "ENSMUSG00000118522.3"; transcript_id "ENSMUST00000239135.3"; gene_type "protein_coding"; gene_name "Muc12"; transcript_type "protein_coding"; transcript_name "Muc12-201"; exon_number 5; exon_id "ENSMUSE00001464997.2"; level 2; protein_id "ENSMUSP00000159075.3"; mgi_id "MGI:5590319"; tag "basic"; tag "Ensembl_canonical"; tag "GENCODE_Primary"; tag "appris_principal_1"; havana_gene "OTTMUSG00000074918.1"; havana_transcript "OTTMUST00000181950.1";
chr5	ENSEMBL_gcm37	exon	137212545	137212609	0.295924950000704	-	.	gene_id "ENSMUSG00000118522.3"; transcript_id "ENSMUSG00000118522.3_tx_3"; exon_id "chr5_137212545_137212609_-"; exonnum "4"; txlen "6345";
chr5	ENSEMBL_gcm37	exon	137212545	137212609	0.00754921603918848	-	.	gene_id "ENSMUSG00000118522.3"; transcript_id "ENSMUSG00000118522.3_tx_5"; exon_id "chr5_137212545_137212609_-"; exonnum "4"; txlen "6493";
chr5	sragcm37_mid	exon	137212870	137212997	0.295924950000704	-	.	gene_id "ENSMUSG00000118522.3"; transcript_id "ENSMUSG00000118522.3_tx_3"; exon_id "chr5_137212870_137212997_-"; exonnum "3"; txlen "6345";
chr5	sragcm37_mid	exon	137212870	137212997	0.00754921603918848	-	.	gene_id "ENSMUSG00000118522.3"; transcript_id "ENSMUSG00000118522.3_tx_5"; exon_id "chr5_137212870_137212997_-"; exonnum "3"; txlen "6493";
chr5	HAVANA	exon	137212879	137212997	0	-	.	gene_id "ENSMUSG00000118522.3"; transcript_id "ENSMUST00000239135.3"; gene_type "protein_coding"; gene_name "Muc12"; transcript_type "protein_coding"; transcript_name "Muc12-201"; exon_number 4; exon_id "ENSMUSE00001465610.2"; level 2; protein_id "ENSMUSP00000159075.3"; mgi_id "MGI:5590319"; tag "basic"; tag "Ensembl_canonical"; tag "GENCODE_Primary"; tag "appris_principal_1"; havana_gene "OTTMUSG00000074918.1"; havana_transcript "OTTMUST00000181950.1";
chr5	HAVANA	CDS	137212879	137212997	0	-	2	gene_id "ENSMUSG00000118522.3"; transcript_id "ENSMUST00000239135.3"; gene_type "protein_coding"; gene_name "Muc12"; transcript_type "protein_coding"; transcript_name "Muc12-201"; exon_number 4; exon_id "ENSMUSE00001465610.2"; level 2; protein_id "ENSMUSP00000159075.3"; mgi_id "MGI:5590319"; tag "basic"; tag "Ensembl_canonical"; tag "GENCODE_Primary"; tag "appris_principal_1"; havana_gene "OTTMUSG00000074918.1"; havana_transcript "OTTMUST00000181950.1";
chr5	HAVANA	exon	137213697	137213795	0	-	.	gene_id "ENSMUSG00000118522.3"; transcript_id "ENSMUST00000239135.3"; gene_type "protein_coding"; gene_name "Muc12"; transcript_type "protein_coding"; transcript_name "Muc12-201"; exon_number 3; exon_id "ENSMUSE00001465759.3"; level 2; protein_id "ENSMUSP00000159075.3"; mgi_id "MGI:5590319"; tag "basic"; tag "Ensembl_canonical"; tag "GENCODE_Primary"; tag "appris_principal_1"; havana_gene "OTTMUSG00000074918.1"; havana_transcript "OTTMUST00000181950.1";
chr5	HAVANA	CDS	137213697	137213795	0	-	2	gene_id "ENSMUSG00000118522.3"; transcript_id "ENSMUST00000239135.3"; gene_type "protein_coding"; gene_name "Muc12"; transcript_type "protein_coding"; transcript_name "Muc12-201"; exon_number 3; exon_id "ENSMUSE00001465759.3"; level 2; protein_id "ENSMUSP00000159075.3"; mgi_id "MGI:5590319"; tag "basic"; tag "Ensembl_canonical"; tag "GENCODE_Primary"; tag "appris_principal_1"; havana_gene "OTTMUSG00000074918.1"; havana_transcript "OTTMUST00000181950.1";
chr5	ENSEMBL_gcm37	exon	137213697	137213795	0.295924950000704	-	.	gene_id "ENSMUSG00000118522.3"; transcript_id "ENSMUSG00000118522.3_tx_3"; exon_id "chr5_137213697_137213795_-"; exonnum "2"; txlen "6345";
chr5	ENSEMBL_gcm37	exon	137213697	137213795	0.00754921603918848	-	.	gene_id "ENSMUSG00000118522.3"; transcript_id "ENSMUSG00000118522.3_tx_5"; exon_id "chr5_137213697_137213795_-"; exonnum "2"; txlen "6493";
chr5	HAVANA	exon	137214387	137219351	0	-	.	gene_id "ENSMUSG00000118522.3"; transcript_id "ENSMUST00000239135.3"; gene_type "protein_coding"; gene_name "Muc12"; transcript_type "protein_coding"; transcript_name "Muc12-201"; exon_number 2; exon_id "ENSMUSE00001750844.2"; level 2; protein_id "ENSMUSP00000159075.3"; mgi_id "MGI:5590319"; tag "basic"; tag "Ensembl_canonical"; tag "GENCODE_Primary"; tag "appris_principal_1"; havana_gene "OTTMUSG00000074918.1"; havana_transcript "OTTMUST00000181950.1";
chr5	HAVANA	CDS	137214387	137219351	0	-	2	gene_id "ENSMUSG00000118522.3"; transcript_id "ENSMUST00000239135.3"; gene_type "protein_coding"; gene_name "Muc12"; transcript_type "protein_coding"; transcript_name "Muc12-201"; exon_number 2; exon_id "ENSMUSE00001750844.2"; level 2; protein_id "ENSMUSP00000159075.3"; mgi_id "MGI:5590319"; tag "basic"; tag "Ensembl_canonical"; tag "GENCODE_Primary"; tag "appris_principal_1"; havana_gene "OTTMUSG00000074918.1"; havana_transcript "OTTMUST00000181950.1";
chr5	ENSEMBL_gcm37	exon	137214387	137219351	0.295924950000704	-	.	gene_id "ENSMUSG00000118522.3"; transcript_id "ENSMUSG00000118522.3_tx_3"; exon_id "chr5_137214387_137219351_-"; exonnum "1"; txlen "6345";
chr5	ENSEMBL_gcm37	exon	137214387	137219351	0.00754921603918848	-	.	gene_id "ENSMUSG00000118522.3"; transcript_id "ENSMUSG00000118522.3_tx_5"; exon_id "chr5_137214387_137219351_-"; exonnum "1"; txlen "6493";
chr5	sragcm37_es	exon	137218324	137219363	2.77023667528185	-	.	gene_id "ENSMUSG00000118522.3"; transcript_id "ENSMUSG00000118522.3_tx_1"; exon_id "chr5_137218324_137219363_-"; exonnum "2"; txlen "1318";
chr5	sragcm37_es	exon	137218324	137219363	0.157773435004568	-	.	gene_id "ENSMUSG00000118522.3"; transcript_id "ENSMUSG00000118522.3_tx_4"; exon_id "chr5_137218324_137219363_-"; exonnum "2"; txlen "1144";
chr5	HAVANA	gene	137220498	137222833	0	-	.	gene_id "ENSMUSG00000106190.3"; gene_type "processed_pseudogene"; gene_name "Gm20768"; level 2; mgi_id "MGI:5434124"; havana_gene "OTTMUSG00000054458.1";
chr5	HAVANA	transcript	137220498	137222833	0	-	.	gene_id "ENSMUSG00000106190.3"; transcript_id "ENSMUST00000199527.3"; gene_type "processed_pseudogene"; gene_name "Gm20768"; transcript_type "processed_pseudogene"; transcript_name "Gm20768-201"; level 2; transcript_support_level "NA"; mgi_id "MGI:5434124"; ont "PGO:0000004"; tag "basic"; tag "Ensembl_canonical"; tag "GENCODE_Primary"; havana_gene "OTTMUSG00000054458.1"; havana_transcript "OTTMUST00000135052.1";
chr5	HAVANA	exon	137220498	137222833	0	-	.	gene_id "ENSMUSG00000106190.3"; transcript_id "ENSMUST00000199527.3"; gene_type "processed_pseudogene"; gene_name "Gm20768"; transcript_type "processed_pseudogene"; transcript_name "Gm20768-201"; exon_number 1; exon_id "ENSMUSE00001357308.3"; level 2; transcript_support_level "NA"; mgi_id "MGI:5434124"; ont "PGO:0000004"; tag "basic"; tag "Ensembl_canonical"; tag "GENCODE_Primary"; havana_gene "OTTMUSG00000054458.1"; havana_transcript "OTTMUST00000135052.1";
chr5	sragcm37_ss	exon	137223280	137223383	0.157773435004568	-	.	gene_id "ENSMUSG00000118522.3"; transcript_id "ENSMUSG00000118522.3_tx_4"; exon_id "chr5_137223280_137223383_-"; exonnum "1"; txlen "1144";
chr5	HAVANA	CDS	137241937	137242000	0	-	0	gene_id "ENSMUSG00000118522.3"; transcript_id "ENSMUST00000239135.3"; gene_type "protein_coding"; gene_name "Muc12"; transcript_type "protein_coding"; transcript_name "Muc12-201"; exon_number 1; exon_id "ENSMUSE00001750845.2"; level 2; protein_id "ENSMUSP00000159075.3"; mgi_id "MGI:5590319"; tag "basic"; tag "Ensembl_canonical"; tag "GENCODE_Primary"; tag "appris_principal_1"; havana_gene "OTTMUSG00000074918.1"; havana_transcript "OTTMUST00000181950.1";
chr5	HAVANA	exon	137241937	137242214	0	-	.	gene_id "ENSMUSG00000118522.3"; transcript_id "ENSMUST00000239135.3"; gene_type "protein_coding"; gene_name "Muc12"; transcript_type "protein_coding"; transcript_name "Muc12-201"; exon_number 1; exon_id "ENSMUSE00001750845.2"; level 2; protein_id "ENSMUSP00000159075.3"; mgi_id "MGI:5590319"; tag "basic"; tag "Ensembl_canonical"; tag "GENCODE_Primary"; tag "appris_principal_1"; havana_gene "OTTMUSG00000074918.1"; havana_transcript "OTTMUST00000181950.1";
chr5	ENSEMBL_gcm37	exon	137241937	137242214	2.77023667528185	-	.	gene_id "ENSMUSG00000118522.3"; transcript_id "ENSMUSG00000118522.3_tx_1"; exon_id "chr5_137241937_137242214_-"; exonnum "1"; txlen "1318";
chr5	HAVANA	start_codon	137241998	137242000	0	-	0	gene_id "ENSMUSG00000118522.3"; transcript_id "ENSMUST00000239135.3"; gene_type "protein_coding"; gene_name "Muc12"; transcript_type "protein_coding"; transcript_name "Muc12-201"; exon_number 1; exon_id "ENSMUSE00001750845.2"; level 2; protein_id "ENSMUSP00000159075.3"; mgi_id "MGI:5590319"; tag "basic"; tag "Ensembl_canonical"; tag "GENCODE_Primary"; tag "appris_principal_1"; havana_gene "OTTMUSG00000074918.1"; havana_transcript "OTTMUST00000181950.1";
chr5	HAVANA	UTR	137242001	137242214	0	-	.	gene_id "ENSMUSG00000118522.3"; transcript_id "ENSMUST00000239135.3"; gene_type "protein_coding"; gene_name "Muc12"; transcript_type "protein_coding"; transcript_name "Muc12-201"; exon_number 1; exon_id "ENSMUSE00001750845.2"; level 2; protein_id "ENSMUSP00000159075.3"; mgi_id "MGI:5590319"; tag "basic"; tag "Ensembl_canonical"; tag "GENCODE_Primary"; tag "appris_principal_1"; havana_gene "OTTMUSG00000074918.1"; havana_transcript "OTTMUST00000181950.1";
chr5	HAVANA	UTR	137243270	137244496	0	-	.	gene_id "ENSMUSG00000094840.6"; transcript_id "ENSMUST00000196391.5"; gene_type "protein_coding"; gene_name "Muc3a"; transcript_type "protein_coding"; transcript_name "Muc3a-202"; exon_number 6; exon_id "ENSMUSE00001026147.2"; level 2; protein_id "ENSMUSP00000143027.2"; transcript_support_level "1"; mgi_id "MGI:3588263"; tag "mRNA_start_NF"; tag "cds_start_NF"; tag "sequence_error"; tag "appris_alternative_2"; havana_gene "OTTMUSG00000054459.1"; havana_transcript "OTTMUST00000135053.1";
chr5	ENSEMBL	UTR	137243270	137244496	0	-	.	gene_id "ENSMUSG00000094840.6"; transcript_id "ENSMUST00000179412.2"; gene_type "protein_coding"; gene_name "Muc3a"; transcript_type "protein_coding"; transcript_name "Muc3a-201"; exon_number 7; exon_id "ENSMUSE00001026147.2"; level 3; protein_id "ENSMUSP00000136061.2"; transcript_support_level "1"; mgi_id "MGI:3588263"; tag "basic"; tag "Ensembl_canonical"; tag "GENCODE_Primary"; tag "appris_principal_5"; havana_gene "OTTMUSG00000054459.1";
chr5	HAVANA	exon	137243270	137244586	0	-	.	gene_id "ENSMUSG00000094840.6"; transcript_id "ENSMUST00000196391.5"; gene_type "protein_coding"; gene_name "Muc3a"; transcript_type "protein_coding"; transcript_name "Muc3a-202"; exon_number 6; exon_id "ENSMUSE00001026147.2"; level 2; protein_id "ENSMUSP00000143027.2"; transcript_support_level "1"; mgi_id "MGI:3588263"; tag "mRNA_start_NF"; tag "cds_start_NF"; tag "sequence_error"; tag "appris_alternative_2"; havana_gene "OTTMUSG00000054459.1"; havana_transcript "OTTMUST00000135053.1";
chr5	ENSEMBL	exon	137243270	137244586	0	-	.	gene_id "ENSMUSG00000094840.6"; transcript_id "ENSMUST00000179412.2"; gene_type "protein_coding"; gene_name "Muc3a"; transcript_type "protein_coding"; transcript_name "Muc3a-201"; exon_number 7; exon_id "ENSMUSE00001026147.2"; level 3; protein_id "ENSMUSP00000136061.2"; transcript_support_level "1"; mgi_id "MGI:3588263"; tag "basic"; tag "Ensembl_canonical"; tag "GENCODE_Primary"; tag "appris_principal_5"; havana_gene "OTTMUSG00000054459.1";
chr5	ENSEMBL_gcm37	exon	137243270	137244586	15.5085045276676	-	.	gene_id "ENSMUSG00000094840.6"; transcript_id "ENSMUSG00000094840.6_tx_1"; exon_id "chr5_137243270_137244586_-"; exonnum "11"; txlen "2894";
chr5	ENSEMBL_gcm37	exon	137243270	137244586	2.66872406376686	-	.	gene_id "ENSMUSG00000094840.6"; transcript_id "ENSMUSG00000094840.6_tx_2"; exon_id "chr5_137243270_137244586_-"; exonnum "11"; txlen "2910";
chr5	ENSEMBL_gcm37	exon	137243270	137244586	1.69245249026124	-	.	gene_id "ENSMUSG00000094840.6"; transcript_id "ENSMUSG00000094840.6_tx_3"; exon_id "chr5_137243270_137244586_-"; exonnum "10"; txlen "2833";
chr5	ENSEMBL_gcm37	exon	137243270	137244586	0.9041566737073	-	.	gene_id "ENSMUSG00000094840.6"; transcript_id "ENSMUSG00000094840.6_tx_4"; exon_id "chr5_137243270_137244586_-"; exonnum "9"; txlen "2684";
chr5	ENSEMBL_gcm37	exon	137243270	137244586	0.870583649514256	-	.	gene_id "ENSMUSG00000094840.6"; transcript_id "ENSMUSG00000094840.6_tx_5"; exon_id "chr5_137243270_137244586_-"; exonnum "10"; txlen "2745";
chr5	HAVANA	transcript	137243270	137246611	0	-	.	gene_id "ENSMUSG00000094840.6"; transcript_id "ENSMUST00000196391.5"; gene_type "protein_coding"; gene_name "Muc3a"; transcript_type "protein_coding"; transcript_name "Muc3a-202"; level 2; protein_id "ENSMUSP00000143027.2"; transcript_support_level "1"; mgi_id "MGI:3588263"; tag "mRNA_start_NF"; tag "cds_start_NF"; tag "sequence_error"; tag "appris_alternative_2"; havana_gene "OTTMUSG00000054459.1"; havana_transcript "OTTMUST00000135053.1";
chr5	HAVANA	gene	137243270	137246852	0	-	.	gene_id "ENSMUSG00000094840.6"; gene_type "protein_coding"; gene_name "Muc3a"; level 2; mgi_id "MGI:3588263"; tag "reference_genome_error"; havana_gene "OTTMUSG00000054459.1";
chr5	ENSEMBL	transcript	137243270	137246852	0	-	.	gene_id "ENSMUSG00000094840.6"; transcript_id "ENSMUST00000179412.2"; gene_type "protein_coding"; gene_name "Muc3a"; transcript_type "protein_coding"; transcript_name "Muc3a-201"; level 3; protein_id "ENSMUSP00000136061.2"; transcript_support_level "1"; mgi_id "MGI:3588263"; tag "basic"; tag "Ensembl_canonical"; tag "GENCODE_Primary"; tag "appris_principal_5"; havana_gene "OTTMUSG00000054459.1";
chr5	HAVANA	stop_codon	137244494	137244496	0	-	0	gene_id "ENSMUSG00000094840.6"; transcript_id "ENSMUST00000196391.5"; gene_type "protein_coding"; gene_name "Muc3a"; transcript_type "protein_coding"; transcript_name "Muc3a-202"; exon_number 6; exon_id "ENSMUSE00001026147.2"; level 2; protein_id "ENSMUSP00000143027.2"; transcript_support_level "1"; mgi_id "MGI:3588263"; tag "mRNA_start_NF"; tag "cds_start_NF"; tag "sequence_error"; tag "appris_alternative_2"; havana_gene "OTTMUSG00000054459.1"; havana_transcript "OTTMUST00000135053.1";
chr5	ENSEMBL	stop_codon	137244494	137244496	0	-	0	gene_id "ENSMUSG00000094840.6"; transcript_id "ENSMUST00000179412.2"; gene_type "protein_coding"; gene_name "Muc3a"; transcript_type "protein_coding"; transcript_name "Muc3a-201"; exon_number 7; exon_id "ENSMUSE00001026147.2"; level 3; protein_id "ENSMUSP00000136061.2"; transcript_support_level "1"; mgi_id "MGI:3588263"; tag "basic"; tag "Ensembl_canonical"; tag "GENCODE_Primary"; tag "appris_principal_5"; havana_gene "OTTMUSG00000054459.1";
chr5	HAVANA	CDS	137244497	137244586	0	-	0	gene_id "ENSMUSG00000094840.6"; transcript_id "ENSMUST00000196391.5"; gene_type "protein_coding"; gene_name "Muc3a"; transcript_type "protein_coding"; transcript_name "Muc3a-202"; exon_number 6; exon_id "ENSMUSE00001026147.2"; level 2; protein_id "ENSMUSP00000143027.2"; transcript_support_level "1"; mgi_id "MGI:3588263"; tag "mRNA_start_NF"; tag "cds_start_NF"; tag "sequence_error"; tag "appris_alternative_2"; havana_gene "OTTMUSG00000054459.1"; havana_transcript "OTTMUST00000135053.1";
chr5	ENSEMBL	CDS	137244497	137244586	0	-	0	gene_id "ENSMUSG00000094840.6"; transcript_id "ENSMUST00000179412.2"; gene_type "protein_coding"; gene_name "Muc3a"; transcript_type "protein_coding"; transcript_name "Muc3a-201"; exon_number 7; exon_id "ENSMUSE00001026147.2"; level 3; protein_id "ENSMUSP00000136061.2"; transcript_support_level "1"; mgi_id "MGI:3588263"; tag "basic"; tag "Ensembl_canonical"; tag "GENCODE_Primary"; tag "appris_principal_5"; havana_gene "OTTMUSG00000054459.1";
chr5	HAVANA	exon	137244723	137244775	0	-	.	gene_id "ENSMUSG00000094840.6"; transcript_id "ENSMUST00000196391.5"; gene_type "protein_coding"; gene_name "Muc3a"; transcript_type "protein_coding"; transcript_name "Muc3a-202"; exon_number 5; exon_id "ENSMUSE00000966164.2"; level 2; protein_id "ENSMUSP00000143027.2"; transcript_support_level "1"; mgi_id "MGI:3588263"; tag "mRNA_start_NF"; tag "cds_start_NF"; tag "sequence_error"; tag "appris_alternative_2"; havana_gene "OTTMUSG00000054459.1"; havana_transcript "OTTMUST00000135053.1";
chr5	HAVANA	CDS	137244723	137244775	0	-	2	gene_id "ENSMUSG00000094840.6"; transcript_id "ENSMUST00000196391.5"; gene_type "protein_coding"; gene_name "Muc3a"; transcript_type "protein_coding"; transcript_name "Muc3a-202"; exon_number 5; exon_id "ENSMUSE00000966164.2"; level 2; protein_id "ENSMUSP00000143027.2"; transcript_support_level "1"; mgi_id "MGI:3588263"; tag "mRNA_start_NF"; tag "cds_start_NF"; tag "sequence_error"; tag "appris_alternative_2"; havana_gene "OTTMUSG00000054459.1"; havana_transcript "OTTMUST00000135053.1";
chr5	ENSEMBL	exon	137244723	137244775	0	-	.	gene_id "ENSMUSG00000094840.6"; transcript_id "ENSMUST00000179412.2"; gene_type "protein_coding"; gene_name "Muc3a"; transcript_type "protein_coding"; transcript_name "Muc3a-201"; exon_number 6; exon_id "ENSMUSE00000966164.2"; level 3; protein_id "ENSMUSP00000136061.2"; transcript_support_level "1"; mgi_id "MGI:3588263"; tag "basic"; tag "Ensembl_canonical"; tag "GENCODE_Primary"; tag "appris_principal_5"; havana_gene "OTTMUSG00000054459.1";
chr5	ENSEMBL	CDS	137244723	137244775	0	-	2	gene_id "ENSMUSG00000094840.6"; transcript_id "ENSMUST00000179412.2"; gene_type "protein_coding"; gene_name "Muc3a"; transcript_type "protein_coding"; transcript_name "Muc3a-201"; exon_number 6; exon_id "ENSMUSE00000966164.2"; level 3; protein_id "ENSMUSP00000136061.2"; transcript_support_level "1"; mgi_id "MGI:3588263"; tag "basic"; tag "Ensembl_canonical"; tag "GENCODE_Primary"; tag "appris_principal_5"; havana_gene "OTTMUSG00000054459.1";
chr5	ENSEMBL_gcm37	exon	137244723	137244775	15.5085045276676	-	.	gene_id "ENSMUSG00000094840.6"; transcript_id "ENSMUSG00000094840.6_tx_1"; exon_id "chr5_137244723_137244775_-"; exonnum "10"; txlen "2894";
chr5	ENSEMBL_gcm37	exon	137244723	137244775	2.66872406376686	-	.	gene_id "ENSMUSG00000094840.6"; transcript_id "ENSMUSG00000094840.6_tx_2"; exon_id "chr5_137244723_137244775_-"; exonnum "10"; txlen "2910";
chr5	ENSEMBL_gcm37	exon	137244723	137244775	1.69245249026124	-	.	gene_id "ENSMUSG00000094840.6"; transcript_id "ENSMUSG00000094840.6_tx_3"; exon_id "chr5_137244723_137244775_-"; exonnum "9"; txlen "2833";
chr5	ENSEMBL_gcm37	exon	137244723	137244775	0.9041566737073	-	.	gene_id "ENSMUSG00000094840.6"; transcript_id "ENSMUSG00000094840.6_tx_4"; exon_id "chr5_137244723_137244775_-"; exonnum "8"; txlen "2684";
chr5	ENSEMBL_gcm37	exon	137244723	137244775	0.870583649514256	-	.	gene_id "ENSMUSG00000094840.6"; transcript_id "ENSMUSG00000094840.6_tx_5"; exon_id "chr5_137244723_137244775_-"; exonnum "9"; txlen "2745";
chr5	HAVANA	exon	137244961	137245052	0	-	.	gene_id "ENSMUSG00000094840.6"; transcript_id "ENSMUST00000196391.5"; gene_type "protein_coding"; gene_name "Muc3a"; transcript_type "protein_coding"; transcript_name "Muc3a-202"; exon_number 4; exon_id "ENSMUSE00000988651.2"; level 2; protein_id "ENSMUSP00000143027.2"; transcript_support_level "1"; mgi_id "MGI:3588263"; tag "mRNA_start_NF"; tag "cds_start_NF"; tag "sequence_error"; tag "appris_alternative_2"; havana_gene "OTTMUSG00000054459.1"; havana_transcript "OTTMUST00000135053.1";
chr5	HAVANA	CDS	137244961	137245052	0	-	1	gene_id "ENSMUSG00000094840.6"; transcript_id "ENSMUST00000196391.5"; gene_type "protein_coding"; gene_name "Muc3a"; transcript_type "protein_coding"; transcript_name "Muc3a-202"; exon_number 4; exon_id "ENSMUSE00000988651.2"; level 2; protein_id "ENSMUSP00000143027.2"; transcript_support_level "1"; mgi_id "MGI:3588263"; tag "mRNA_start_NF"; tag "cds_start_NF"; tag "sequence_error"; tag "appris_alternative_2"; havana_gene "OTTMUSG00000054459.1"; havana_transcript "OTTMUST00000135053.1";
chr5	ENSEMBL	exon	137244961	137245052	0	-	.	gene_id "ENSMUSG00000094840.6"; transcript_id "ENSMUST00000179412.2"; gene_type "protein_coding"; gene_name "Muc3a"; transcript_type "protein_coding"; transcript_name "Muc3a-201"; exon_number 5; exon_id "ENSMUSE00000988651.2"; level 3; protein_id "ENSMUSP00000136061.2"; transcript_support_level "1"; mgi_id "MGI:3588263"; tag "basic"; tag "Ensembl_canonical"; tag "GENCODE_Primary"; tag "appris_principal_5"; havana_gene "OTTMUSG00000054459.1";
chr5	ENSEMBL	CDS	137244961	137245052	0	-	1	gene_id "ENSMUSG00000094840.6"; transcript_id "ENSMUST00000179412.2"; gene_type "protein_coding"; gene_name "Muc3a"; transcript_type "protein_coding"; transcript_name "Muc3a-201"; exon_number 5; exon_id "ENSMUSE00000988651.2"; level 3; protein_id "ENSMUSP00000136061.2"; transcript_support_level "1"; mgi_id "MGI:3588263"; tag "basic"; tag "Ensembl_canonical"; tag "GENCODE_Primary"; tag "appris_principal_5"; havana_gene "OTTMUSG00000054459.1";
chr5	ENSEMBL_gcm37	exon	137244961	137245052	15.5085045276676	-	.	gene_id "ENSMUSG00000094840.6"; transcript_id "ENSMUSG00000094840.6_tx_1"; exon_id "chr5_137244961_137245052_-"; exonnum "9"; txlen "2894";
chr5	ENSEMBL_gcm37	exon	137244961	137245052	2.66872406376686	-	.	gene_id "ENSMUSG00000094840.6"; transcript_id "ENSMUSG00000094840.6_tx_2"; exon_id "chr5_137244961_137245052_-"; exonnum "9"; txlen "2910";
chr5	ENSEMBL_gcm37	exon	137244961	137245052	1.69245249026124	-	.	gene_id "ENSMUSG00000094840.6"; transcript_id "ENSMUSG00000094840.6_tx_3"; exon_id "chr5_137244961_137245052_-"; exonnum "8"; txlen "2833";
chr5	ENSEMBL_gcm37	exon	137244961	137245052	0.9041566737073	-	.	gene_id "ENSMUSG00000094840.6"; transcript_id "ENSMUSG00000094840.6_tx_4"; exon_id "chr5_137244961_137245052_-"; exonnum "7"; txlen "2684";
chr5	ENSEMBL_gcm37	exon	137244961	137245052	0.870583649514256	-	.	gene_id "ENSMUSG00000094840.6"; transcript_id "ENSMUSG00000094840.6_tx_5"; exon_id "chr5_137244961_137245052_-"; exonnum "8"; txlen "2745";
chr5	HAVANA	exon	137245135	137245314	0	-	.	gene_id "ENSMUSG00000094840.6"; transcript_id "ENSMUST00000196391.5"; gene_type "protein_coding"; gene_name "Muc3a"; transcript_type "protein_coding"; transcript_name "Muc3a-202"; exon_number 3; exon_id "ENSMUSE00001003412.2"; level 2; protein_id "ENSMUSP00000143027.2"; transcript_support_level "1"; mgi_id "MGI:3588263"; tag "mRNA_start_NF"; tag "cds_start_NF"; tag "sequence_error"; tag "appris_alternative_2"; havana_gene "OTTMUSG00000054459.1"; havana_transcript "OTTMUST00000135053.1";
chr5	HAVANA	CDS	137245135	137245314	0	-	1	gene_id "ENSMUSG00000094840.6"; transcript_id "ENSMUST00000196391.5"; gene_type "protein_coding"; gene_name "Muc3a"; transcript_type "protein_coding"; transcript_name "Muc3a-202"; exon_number 3; exon_id "ENSMUSE00001003412.2"; level 2; protein_id "ENSMUSP00000143027.2"; transcript_support_level "1"; mgi_id "MGI:3588263"; tag "mRNA_start_NF"; tag "cds_start_NF"; tag "sequence_error"; tag "appris_alternative_2"; havana_gene "OTTMUSG00000054459.1"; havana_transcript "OTTMUST00000135053.1";
chr5	ENSEMBL	exon	137245135	137245314	0	-	.	gene_id "ENSMUSG00000094840.6"; transcript_id "ENSMUST00000179412.2"; gene_type "protein_coding"; gene_name "Muc3a"; transcript_type "protein_coding"; transcript_name "Muc3a-201"; exon_number 4; exon_id "ENSMUSE00001003412.2"; level 3; protein_id "ENSMUSP00000136061.2"; transcript_support_level "1"; mgi_id "MGI:3588263"; tag "basic"; tag "Ensembl_canonical"; tag "GENCODE_Primary"; tag "appris_principal_5"; havana_gene "OTTMUSG00000054459.1";
chr5	ENSEMBL	CDS	137245135	137245314	0	-	1	gene_id "ENSMUSG00000094840.6"; transcript_id "ENSMUST00000179412.2"; gene_type "protein_coding"; gene_name "Muc3a"; transcript_type "protein_coding"; transcript_name "Muc3a-201"; exon_number 4; exon_id "ENSMUSE00001003412.2"; level 3; protein_id "ENSMUSP00000136061.2"; transcript_support_level "1"; mgi_id "MGI:3588263"; tag "basic"; tag "Ensembl_canonical"; tag "GENCODE_Primary"; tag "appris_principal_5"; havana_gene "OTTMUSG00000054459.1";
chr5	ENSEMBL_gcm37	exon	137245135	137245314	15.5085045276676	-	.	gene_id "ENSMUSG00000094840.6"; transcript_id "ENSMUSG00000094840.6_tx_1"; exon_id "chr5_137245135_137245314_-"; exonnum "8"; txlen "2894";
chr5	ENSEMBL_gcm37	exon	137245135	137245314	2.66872406376686	-	.	gene_id "ENSMUSG00000094840.6"; transcript_id "ENSMUSG00000094840.6_tx_2"; exon_id "chr5_137245135_137245314_-"; exonnum "8"; txlen "2910";
chr5	ENSEMBL_gcm37	exon	137245135	137245314	1.69245249026124	-	.	gene_id "ENSMUSG00000094840.6"; transcript_id "ENSMUSG00000094840.6_tx_3"; exon_id "chr5_137245135_137245314_-"; exonnum "7"; txlen "2833";
chr5	ENSEMBL_gcm37	exon	137245135	137245314	0.9041566737073	-	.	gene_id "ENSMUSG00000094840.6"; transcript_id "ENSMUSG00000094840.6_tx_4"; exon_id "chr5_137245135_137245314_-"; exonnum "6"; txlen "2684";
chr5	ENSEMBL_gcm37	exon	137245135	137245314	0.870583649514256	-	.	gene_id "ENSMUSG00000094840.6"; transcript_id "ENSMUSG00000094840.6_tx_5"; exon_id "chr5_137245135_137245314_-"; exonnum "7"; txlen "2745";
chr5	HAVANA	exon	137245829	137245991	0	-	.	gene_id "ENSMUSG00000094840.6"; transcript_id "ENSMUST00000196391.5"; gene_type "protein_coding"; gene_name "Muc3a"; transcript_type "protein_coding"; transcript_name "Muc3a-202"; exon_number 2; exon_id "ENSMUSE00000968193.2"; level 2; protein_id "ENSMUSP00000143027.2"; transcript_support_level "1"; mgi_id "MGI:3588263"; tag "mRNA_start_NF"; tag "cds_start_NF"; tag "sequence_error"; tag "appris_alternative_2"; havana_gene "OTTMUSG00000054459.1"; havana_transcript "OTTMUST00000135053.1";
chr5	HAVANA	CDS	137245829	137245991	0	-	2	gene_id "ENSMUSG00000094840.6"; transcript_id "ENSMUST00000196391.5"; gene_type "protein_coding"; gene_name "Muc3a"; transcript_type "protein_coding"; transcript_name "Muc3a-202"; exon_number 2; exon_id "ENSMUSE00000968193.2"; level 2; protein_id "ENSMUSP00000143027.2"; transcript_support_level "1"; mgi_id "MGI:3588263"; tag "mRNA_start_NF"; tag "cds_start_NF"; tag "sequence_error"; tag "appris_alternative_2"; havana_gene "OTTMUSG00000054459.1"; havana_transcript "OTTMUST00000135053.1";
chr5	ENSEMBL	exon	137245829	137245991	0	-	.	gene_id "ENSMUSG00000094840.6"; transcript_id "ENSMUST00000179412.2"; gene_type "protein_coding"; gene_name "Muc3a"; transcript_type "protein_coding"; transcript_name "Muc3a-201"; exon_number 3; exon_id "ENSMUSE00000968193.2"; level 3; protein_id "ENSMUSP00000136061.2"; transcript_support_level "1"; mgi_id "MGI:3588263"; tag "basic"; tag "Ensembl_canonical"; tag "GENCODE_Primary"; tag "appris_principal_5"; havana_gene "OTTMUSG00000054459.1";
chr5	ENSEMBL	CDS	137245829	137245991	0	-	2	gene_id "ENSMUSG00000094840.6"; transcript_id "ENSMUST00000179412.2"; gene_type "protein_coding"; gene_name "Muc3a"; transcript_type "protein_coding"; transcript_name "Muc3a-201"; exon_number 3; exon_id "ENSMUSE00000968193.2"; level 3; protein_id "ENSMUSP00000136061.2"; transcript_support_level "1"; mgi_id "MGI:3588263"; tag "basic"; tag "Ensembl_canonical"; tag "GENCODE_Primary"; tag "appris_principal_5"; havana_gene "OTTMUSG00000054459.1";
chr5	ENSEMBL_gcm37	exon	137245829	137245991	15.5085045276676	-	.	gene_id "ENSMUSG00000094840.6"; transcript_id "ENSMUSG00000094840.6_tx_1"; exon_id "chr5_137245829_137245991_-"; exonnum "7"; txlen "2894";
chr5	ENSEMBL_gcm37	exon	137245829	137245991	2.66872406376686	-	.	gene_id "ENSMUSG00000094840.6"; transcript_id "ENSMUSG00000094840.6_tx_2"; exon_id "chr5_137245829_137245991_-"; exonnum "7"; txlen "2910";
chr5	ENSEMBL_gcm37	exon	137245829	137245991	1.69245249026124	-	.	gene_id "ENSMUSG00000094840.6"; transcript_id "ENSMUSG00000094840.6_tx_3"; exon_id "chr5_137245829_137245991_-"; exonnum "6"; txlen "2833";
chr5	ENSEMBL_gcm37	exon	137245829	137245991	0.9041566737073	-	.	gene_id "ENSMUSG00000094840.6"; transcript_id "ENSMUSG00000094840.6_tx_4"; exon_id "chr5_137245829_137245991_-"; exonnum "5"; txlen "2684";
chr5	ENSEMBL_gcm37	exon	137245829	137245991	0.870583649514256	-	.	gene_id "ENSMUSG00000094840.6"; transcript_id "ENSMUSG00000094840.6_tx_5"; exon_id "chr5_137245829_137245991_-"; exonnum "6"; txlen "2745";
chr5	ENSEMBL	exon	137246540	137246605	0	-	.	gene_id "ENSMUSG00000094840.6"; transcript_id "ENSMUST00000179412.2"; gene_type "protein_coding"; gene_name "Muc3a"; transcript_type "protein_coding"; transcript_name "Muc3a-201"; exon_number 2; exon_id "ENSMUSE00001040236.2"; level 3; protein_id "ENSMUSP00000136061.2"; transcript_support_level "1"; mgi_id "MGI:3588263"; tag "basic"; tag "Ensembl_canonical"; tag "GENCODE_Primary"; tag "appris_principal_5"; havana_gene "OTTMUSG00000054459.1";
chr5	ENSEMBL	CDS	137246540	137246605	0	-	2	gene_id "ENSMUSG00000094840.6"; transcript_id "ENSMUST00000179412.2"; gene_type "protein_coding"; gene_name "Muc3a"; transcript_type "protein_coding"; transcript_name "Muc3a-201"; exon_number 2; exon_id "ENSMUSE00001040236.2"; level 3; protein_id "ENSMUSP00000136061.2"; transcript_support_level "1"; mgi_id "MGI:3588263"; tag "basic"; tag "Ensembl_canonical"; tag "GENCODE_Primary"; tag "appris_principal_5"; havana_gene "OTTMUSG00000054459.1";
chr5	ENSEMBL_gcm37	exon	137246540	137246605	15.5085045276676	-	.	gene_id "ENSMUSG00000094840.6"; transcript_id "ENSMUSG00000094840.6_tx_1"; exon_id "chr5_137246540_137246605_-"; exonnum "6"; txlen "2894";
chr5	ENSEMBL_gcm37	exon	137246540	137246605	2.66872406376686	-	.	gene_id "ENSMUSG00000094840.6"; transcript_id "ENSMUSG00000094840.6_tx_2"; exon_id "chr5_137246540_137246605_-"; exonnum "6"; txlen "2910";
chr5	ENSEMBL_gcm37	exon	137246540	137246605	1.69245249026124	-	.	gene_id "ENSMUSG00000094840.6"; transcript_id "ENSMUSG00000094840.6_tx_3"; exon_id "chr5_137246540_137246605_-"; exonnum "5"; txlen "2833";
chr5	ENSEMBL_gcm37	exon	137246540	137246605	0.9041566737073	-	.	gene_id "ENSMUSG00000094840.6"; transcript_id "ENSMUSG00000094840.6_tx_4"; exon_id "chr5_137246540_137246605_-"; exonnum "4"; txlen "2684";
chr5	ENSEMBL_gcm37	exon	137246540	137246605	0.870583649514256	-	.	gene_id "ENSMUSG00000094840.6"; transcript_id "ENSMUSG00000094840.6_tx_5"; exon_id "chr5_137246540_137246605_-"; exonnum "5"; txlen "2745";
chr5	HAVANA	exon	137246540	137246611	0	-	.	gene_id "ENSMUSG00000094840.6"; transcript_id "ENSMUST00000196391.5"; gene_type "protein_coding"; gene_name "Muc3a"; transcript_type "protein_coding"; transcript_name "Muc3a-202"; exon_number 1; exon_id "ENSMUSE00001351263.2"; level 2; protein_id "ENSMUSP00000143027.2"; transcript_support_level "1"; mgi_id "MGI:3588263"; tag "mRNA_start_NF"; tag "cds_start_NF"; tag "sequence_error"; tag "appris_alternative_2"; havana_gene "OTTMUSG00000054459.1"; havana_transcript "OTTMUST00000135053.1";
chr5	HAVANA	CDS	137246540	137246611	0	-	2	gene_id "ENSMUSG00000094840.6"; transcript_id "ENSMUST00000196391.5"; gene_type "protein_coding"; gene_name "Muc3a"; transcript_type "protein_coding"; transcript_name "Muc3a-202"; exon_number 1; exon_id "ENSMUSE00001351263.2"; level 2; protein_id "ENSMUSP00000143027.2"; transcript_support_level "1"; mgi_id "MGI:3588263"; tag "mRNA_start_NF"; tag "cds_start_NF"; tag "sequence_error"; tag "appris_alternative_2"; havana_gene "OTTMUSG00000054459.1"; havana_transcript "OTTMUST00000135053.1";
chr5	ENSEMBL	exon	137246843	137246852	0	-	.	gene_id "ENSMUSG00000094840.6"; transcript_id "ENSMUST00000179412.2"; gene_type "protein_coding"; gene_name "Muc3a"; transcript_type "protein_coding"; transcript_name "Muc3a-201"; exon_number 1; exon_id "ENSMUSE00001473195.2"; level 3; protein_id "ENSMUSP00000136061.2"; transcript_support_level "1"; mgi_id "MGI:3588263"; tag "basic"; tag "Ensembl_canonical"; tag "GENCODE_Primary"; tag "appris_principal_5"; havana_gene "OTTMUSG00000054459.1";
chr5	ENSEMBL	CDS	137246843	137246852	0	-	0	gene_id "ENSMUSG00000094840.6"; transcript_id "ENSMUST00000179412.2"; gene_type "protein_coding"; gene_name "Muc3a"; transcript_type "protein_coding"; transcript_name "Muc3a-201"; exon_number 1; exon_id "ENSMUSE00001473195.2"; level 3; protein_id "ENSMUSP00000136061.2"; transcript_support_level "1"; mgi_id "MGI:3588263"; tag "basic"; tag "Ensembl_canonical"; tag "GENCODE_Primary"; tag "appris_principal_5"; havana_gene "OTTMUSG00000054459.1";
chr5	sragcm37_mid	exon	137246843	137246991	15.5085045276676	-	.	gene_id "ENSMUSG00000094840.6"; transcript_id "ENSMUSG00000094840.6_tx_1"; exon_id "chr5_137246843_137246991_-"; exonnum "5"; txlen "2894";
chr5	sragcm37_mid	exon	137246843	137246991	2.66872406376686	-	.	gene_id "ENSMUSG00000094840.6"; transcript_id "ENSMUSG00000094840.6_tx_2"; exon_id "chr5_137246843_137246991_-"; exonnum "5"; txlen "2910";
chr5	sragcm37_mid	exon	137246843	137246991	1.69245249026124	-	.	gene_id "ENSMUSG00000094840.6"; transcript_id "ENSMUSG00000094840.6_tx_3"; exon_id "chr5_137246843_137246991_-"; exonnum "4"; txlen "2833";
chr5	sragcm37_mid	exon	137248720	137248778	15.5085045276676	-	.	gene_id "ENSMUSG00000094840.6"; transcript_id "ENSMUSG00000094840.6_tx_1"; exon_id "chr5_137248720_137248778_-"; exonnum "4"; txlen "2894";
chr5	sragcm37_mid	exon	137248720	137248778	2.66872406376686	-	.	gene_id "ENSMUSG00000094840.6"; transcript_id "ENSMUSG00000094840.6_tx_2"; exon_id "chr5_137248720_137248778_-"; exonnum "4"; txlen "2910";
chr5	sragcm37_mid	exon	137248720	137248778	0.870583649514256	-	.	gene_id "ENSMUSG00000094840.6"; transcript_id "ENSMUSG00000094840.6_tx_5"; exon_id "chr5_137248720_137248778_-"; exonnum "4"; txlen "2745";
chr5	sragcm37_mid	exon	137248720	137248833	1.69245249026124	-	.	gene_id "ENSMUSG00000094840.6"; transcript_id "ENSMUSG00000094840.6_tx_3"; exon_id "chr5_137248720_137248833_-"; exonnum "3"; txlen "2833";
chr5	sragcm37_mid	exon	137248720	137248833	0.9041566737073	-	.	gene_id "ENSMUSG00000094840.6"; transcript_id "ENSMUSG00000094840.6_tx_4"; exon_id "chr5_137248720_137248833_-"; exonnum "3"; txlen "2684";
chr5	sragcm37_mid	exon	137248886	137249001	15.5085045276676	-	.	gene_id "ENSMUSG00000094840.6"; transcript_id "ENSMUSG00000094840.6_tx_1"; exon_id "chr5_137248886_137249001_-"; exonnum "3"; txlen "2894";
chr5	sragcm37_mid	exon	137248886	137249001	0.870583649514256	-	.	gene_id "ENSMUSG00000094840.6"; transcript_id "ENSMUSG00000094840.6_tx_5"; exon_id "chr5_137248886_137249001_-"; exonnum "3"; txlen "2745";
chr5	sragcm37_mid	exon	137248886	137249017	2.66872406376686	-	.	gene_id "ENSMUSG00000094840.6"; transcript_id "ENSMUSG00000094840.6_tx_2"; exon_id "chr5_137248886_137249017_-"; exonnum "3"; txlen "2910";
chr5	sragcm37_mid	exon	137250615	137250803	15.5085045276676	-	.	gene_id "ENSMUSG00000094840.6"; transcript_id "ENSMUSG00000094840.6_tx_1"; exon_id "chr5_137250615_137250803_-"; exonnum "2"; txlen "2894";
chr5	sragcm37_mid	exon	137250615	137250803	2.66872406376686	-	.	gene_id "ENSMUSG00000094840.6"; transcript_id "ENSMUSG00000094840.6_tx_2"; exon_id "chr5_137250615_137250803_-"; exonnum "2"; txlen "2910";
chr5	sragcm37_mid	exon	137250615	137250803	1.69245249026124	-	.	gene_id "ENSMUSG00000094840.6"; transcript_id "ENSMUSG00000094840.6_tx_3"; exon_id "chr5_137250615_137250803_-"; exonnum "2"; txlen "2833";
chr5	sragcm37_mid	exon	137250615	137250803	0.9041566737073	-	.	gene_id "ENSMUSG00000094840.6"; transcript_id "ENSMUSG00000094840.6_tx_4"; exon_id "chr5_137250615_137250803_-"; exonnum "2"; txlen "2684";
chr5	sragcm37_mid	exon	137250615	137250803	0.870583649514256	-	.	gene_id "ENSMUSG00000094840.6"; transcript_id "ENSMUSG00000094840.6_tx_5"; exon_id "chr5_137250615_137250803_-"; exonnum "2"; txlen "2745";
chr5	sragcm37_mid	exon	137250920	137251429	15.5085045276676	-	.	gene_id "ENSMUSG00000094840.6"; transcript_id "ENSMUSG00000094840.6_tx_1"; exon_id "chr5_137250920_137251429_-"; exonnum "1"; txlen "2894";
chr5	sragcm37_mid	exon	137250920	137251429	2.66872406376686	-	.	gene_id "ENSMUSG00000094840.6"; transcript_id "ENSMUSG00000094840.6_tx_2"; exon_id "chr5_137250920_137251429_-"; exonnum "1"; txlen "2910";
chr5	sragcm37_mid	exon	137250920	137251429	1.69245249026124	-	.	gene_id "ENSMUSG00000094840.6"; transcript_id "ENSMUSG00000094840.6_tx_3"; exon_id "chr5_137250920_137251429_-"; exonnum "1"; txlen "2833";
chr5	sragcm37_mid	exon	137250920	137251429	0.9041566737073	-	.	gene_id "ENSMUSG00000094840.6"; transcript_id "ENSMUSG00000094840.6_tx_4"; exon_id "chr5_137250920_137251429_-"; exonnum "1"; txlen "2684";
chr5	sragcm37_mid	exon	137250920	137251429	0.870583649514256	-	.	gene_id "ENSMUSG00000094840.6"; transcript_id "ENSMUSG00000094840.6_tx_5"; exon_id "chr5_137250920_137251429_-"; exonnum "1"; txlen "2745";
chr5	HAVANA	exon	137262491	137263309	0	-	.	gene_id "ENSMUSG00000121013.2"; transcript_id "ENSMUST00000380272.1"; gene_type "lncRNA"; gene_name "Gm57304"; transcript_type "lncRNA"; transcript_name "Gm57304-208"; exon_number 2; exon_id "ENSMUSE00001747690.1"; level 2; mgi_id "MGI:7338521"; tag "TAGENE";
chr5	ENSEMBL_gcm37	exon	137262491	137263309	1.50481243440735	-	.	gene_id "ENSMUSG00000121013.2"; transcript_id "ENSMUSG00000121013.2_tx_10"; exon_id "chr5_137262491_137263309_-"; exonnum "9"; txlen "1792";
chr5	ENSEMBL_gcm37	exon	137262491	137263309	1.12928220843252	-	.	gene_id "ENSMUSG00000121013.2"; transcript_id "ENSMUSG00000121013.2_tx_17"; exon_id "chr5_137262491_137263309_-"; exonnum "8"; txlen "1655";
chr5	ENSEMBL_gcm37	exon	137262491	137263309	0.468840809724341	-	.	gene_id "ENSMUSG00000121013.2"; transcript_id "ENSMUSG00000121013.2_tx_22"; exon_id "chr5_137262491_137263309_-"; exonnum "6"; txlen "1427";
chr5	ENSEMBL_gcm37	exon	137262491	137263309	0.00954782484369481	-	.	gene_id "ENSMUSG00000121013.2"; transcript_id "ENSMUSG00000121013.2_tx_31"; exon_id "chr5_137262491_137263309_-"; exonnum "10"; txlen "1873";
chr5	HAVANA	transcript	137262491	137266924	0	-	.	gene_id "ENSMUSG00000121013.2"; transcript_id "ENSMUST00000380272.1"; gene_type "lncRNA"; gene_name "Gm57304"; transcript_type "lncRNA"; transcript_name "Gm57304-208"; level 2; mgi_id "MGI:7338521"; tag "TAGENE";
chr5	HAVANA	gene	137262491	137287128	0	-	.	gene_id "ENSMUSG00000121013.2"; gene_type "lncRNA"; gene_name "Gm57304"; level 2; mgi_id "MGI:7338521";
chr5	HAVANA	exon	137265179	137265782	0	-	.	gene_id "ENSMUSG00000121013.2"; transcript_id "ENSMUST00000246864.2"; gene_type "lncRNA"; gene_name "Gm57304"; transcript_type "lncRNA"; transcript_name "Gm57304-202"; exon_number 2; exon_id "ENSMUSE00001489366.1"; level 2; mgi_id "MGI:7338521"; tag "TAGENE";
chr5	HAVANA	exon	137265179	137265782	0	-	.	gene_id "ENSMUSG00000121013.2"; transcript_id "ENSMUST00000380269.1"; gene_type "lncRNA"; gene_name "Gm57304"; transcript_type "lncRNA"; transcript_name "Gm57304-205"; exon_number 6; exon_id "ENSMUSE00001489366.1"; level 2; mgi_id "MGI:7338521"; tag "basic"; tag "TAGENE";
chr5	HAVANA	transcript	137265179	137267006	0	-	.	gene_id "ENSMUSG00000121013.2"; transcript_id "ENSMUST00000246864.2"; gene_type "lncRNA"; gene_name "Gm57304"; transcript_type "lncRNA"; transcript_name "Gm57304-202"; level 2; mgi_id "MGI:7338521"; tag "TAGENE";
chr5	HAVANA	transcript	137265179	137286883	0	-	.	gene_id "ENSMUSG00000121013.2"; transcript_id "ENSMUST00000380269.1"; gene_type "lncRNA"; gene_name "Gm57304"; transcript_type "lncRNA"; transcript_name "Gm57304-205"; level 2; mgi_id "MGI:7338521"; tag "basic"; tag "TAGENE";
chr5	HAVANA	exon	137265182	137265782	0	-	.	gene_id "ENSMUSG00000121013.2"; transcript_id "ENSMUST00000380267.1"; gene_type "lncRNA"; gene_name "Gm57304"; transcript_type "lncRNA"; transcript_name "Gm57304-203"; exon_number 3; exon_id "ENSMUSE00001747694.1"; level 2; mgi_id "MGI:7338521"; tag "Ensembl_canonical"; tag "GENCODE_Primary"; tag "TAGENE";
chr5	ENSEMBL_gcm37	exon	137265182	137265782	1.14707763842045	-	.	gene_id "ENSMUSG00000121013.2"; transcript_id "ENSMUSG00000121013.2_tx_16"; exon_id "chr5_137265182_137265782_-"; exonnum "6"; txlen "1209";
chr5	ENSEMBL_gcm37	exon	137265182	137265782	3.53439701614654	-	.	gene_id "ENSMUSG00000121013.2"; transcript_id "ENSMUSG00000121013.2_tx_2"; exon_id "chr5_137265182_137265782_-"; exonnum "9"; txlen "1574";
chr5	ENSEMBL_gcm37	exon	137265182	137265782	0.0578230688214304	-	.	gene_id "ENSMUSG00000121013.2"; transcript_id "ENSMUSG00000121013.2_tx_30"; exon_id "chr5_137265182_137265782_-"; exonnum "10"; txlen "1655";
chr5	ENSEMBL_gcm37	exon	137265182	137265782	2.3539304691107	-	.	gene_id "ENSMUSG00000121013.2"; transcript_id "ENSMUSG00000121013.2_tx_7"; exon_id "chr5_137265182_137265782_-"; exonnum "8"; txlen "1437";
chr5	HAVANA	transcript	137265182	137287128	0	-	.	gene_id "ENSMUSG00000121013.2"; transcript_id "ENSMUST00000380267.1"; gene_type "lncRNA"; gene_name "Gm57304"; transcript_type "lncRNA"; transcript_name "Gm57304-203"; level 2; mgi_id "MGI:7338521"; tag "Ensembl_canonical"; tag "GENCODE_Primary"; tag "TAGENE";
chr5	HAVANA	exon	137265189	137265782	0	-	.	gene_id "ENSMUSG00000121013.2"; transcript_id "ENSMUST00000380268.1"; gene_type "lncRNA"; gene_name "Gm57304"; transcript_type "lncRNA"; transcript_name "Gm57304-204"; exon_number 5; exon_id "ENSMUSE00001747696.1"; level 2; mgi_id "MGI:7338521"; tag "basic"; tag "TAGENE";
chr5	HAVANA	transcript	137265189	137286903	0	-	.	gene_id "ENSMUSG00000121013.2"; transcript_id "ENSMUST00000380268.1"; gene_type "lncRNA"; gene_name "Gm57304"; transcript_type "lncRNA"; transcript_name "Gm57304-204"; level 2; mgi_id "MGI:7338521"; tag "basic"; tag "TAGENE";
chr5	HAVANA	exon	137266750	137266913	0	-	.	gene_id "ENSMUSG00000121013.2"; transcript_id "ENSMUST00000380269.1"; gene_type "lncRNA"; gene_name "Gm57304"; transcript_type "lncRNA"; transcript_name "Gm57304-205"; exon_number 5; exon_id "ENSMUSE00001747700.1"; level 2; mgi_id "MGI:7338521"; tag "basic"; tag "TAGENE";
chr5	HAVANA	exon	137266750	137266913	0	-	.	gene_id "ENSMUSG00000121013.2"; transcript_id "ENSMUST00000380267.1"; gene_type "lncRNA"; gene_name "Gm57304"; transcript_type "lncRNA"; transcript_name "Gm57304-203"; exon_number 2; exon_id "ENSMUSE00001747700.1"; level 2; mgi_id "MGI:7338521"; tag "Ensembl_canonical"; tag "GENCODE_Primary"; tag "TAGENE";
chr5	HAVANA	exon	137266750	137266913	0	-	.	gene_id "ENSMUSG00000121013.2"; transcript_id "ENSMUST00000380268.1"; gene_type "lncRNA"; gene_name "Gm57304"; transcript_type "lncRNA"; transcript_name "Gm57304-204"; exon_number 4; exon_id "ENSMUSE00001747700.1"; level 2; mgi_id "MGI:7338521"; tag "basic"; tag "TAGENE";
chr5	ENSEMBL_gcm37	exon	137266750	137266913	1.50481243440735	-	.	gene_id "ENSMUSG00000121013.2"; transcript_id "ENSMUSG00000121013.2_tx_10"; exon_id "chr5_137266750_137266913_-"; exonnum "8"; txlen "1792";
chr5	ENSEMBL_gcm37	exon	137266750	137266913	1.14707763842045	-	.	gene_id "ENSMUSG00000121013.2"; transcript_id "ENSMUSG00000121013.2_tx_16"; exon_id "chr5_137266750_137266913_-"; exonnum "5"; txlen "1209";
chr5	ENSEMBL_gcm37	exon	137266750	137266913	1.12928220843252	-	.	gene_id "ENSMUSG00000121013.2"; transcript_id "ENSMUSG00000121013.2_tx_17"; exon_id "chr5_137266750_137266913_-"; exonnum "7"; txlen "1655";
chr5	ENSEMBL_gcm37	exon	137266750	137266913	3.53439701614654	-	.	gene_id "ENSMUSG00000121013.2"; transcript_id "ENSMUSG00000121013.2_tx_2"; exon_id "chr5_137266750_137266913_-"; exonnum "8"; txlen "1574";
chr5	ENSEMBL_gcm37	exon	137266750	137266913	0.468840809724341	-	.	gene_id "ENSMUSG00000121013.2"; transcript_id "ENSMUSG00000121013.2_tx_22"; exon_id "chr5_137266750_137266913_-"; exonnum "5"; txlen "1427";
chr5	ENSEMBL_gcm37	exon	137266750	137266913	0.0578230688214304	-	.	gene_id "ENSMUSG00000121013.2"; transcript_id "ENSMUSG00000121013.2_tx_30"; exon_id "chr5_137266750_137266913_-"; exonnum "9"; txlen "1655";
chr5	ENSEMBL_gcm37	exon	137266750	137266913	0.00954782484369481	-	.	gene_id "ENSMUSG00000121013.2"; transcript_id "ENSMUSG00000121013.2_tx_31"; exon_id "chr5_137266750_137266913_-"; exonnum "9"; txlen "1873";
chr5	ENSEMBL_gcm37	exon	137266750	137266913	2.3539304691107	-	.	gene_id "ENSMUSG00000121013.2"; transcript_id "ENSMUSG00000121013.2_tx_7"; exon_id "chr5_137266750_137266913_-"; exonnum "7"; txlen "1437";
chr5	HAVANA	exon	137266750	137266924	0	-	.	gene_id "ENSMUSG00000121013.2"; transcript_id "ENSMUST00000380272.1"; gene_type "lncRNA"; gene_name "Gm57304"; transcript_type "lncRNA"; transcript_name "Gm57304-208"; exon_number 1; exon_id "ENSMUSE00001747691.1"; level 2; mgi_id "MGI:7338521"; tag "TAGENE";
chr5	HAVANA	exon	137266750	137267006	0	-	.	gene_id "ENSMUSG00000121013.2"; transcript_id "ENSMUST00000246864.2"; gene_type "lncRNA"; gene_name "Gm57304"; transcript_type "lncRNA"; transcript_name "Gm57304-202"; exon_number 1; exon_id "ENSMUSE00001747704.1"; level 2; mgi_id "MGI:7338521"; tag "TAGENE";
chr5	HAVANA	exon	137268859	137268952	0	-	.	gene_id "ENSMUSG00000121013.2"; transcript_id "ENSMUST00000380269.1"; gene_type "lncRNA"; gene_name "Gm57304"; transcript_type "lncRNA"; transcript_name "Gm57304-205"; exon_number 4; exon_id "ENSMUSE00001747699.1"; level 2; mgi_id "MGI:7338521"; tag "basic"; tag "TAGENE";
chr5	ENSEMBL_gcm37	exon	137268859	137268952	1.27402814409391	-	.	gene_id "ENSMUSG00000121013.2"; transcript_id "ENSMUSG00000121013.2_tx_13"; exon_id "chr5_137268859_137268952_-"; exonnum "5"; txlen "538";
chr5	ENSEMBL_gcm37	exon	137268859	137268952	0.1821404810902	-	.	gene_id "ENSMUSG00000121013.2"; transcript_id "ENSMUSG00000121013.2_tx_27"; exon_id "chr5_137268859_137268952_-"; exonnum "8"; txlen "925";
chr5	ENSEMBL_gcm37	exon	137268859	137268952	3.29680754876936	-	.	gene_id "ENSMUSG00000121013.2"; transcript_id "ENSMUSG00000121013.2_tx_4"; exon_id "chr5_137268859_137268952_-"; exonnum "8"; txlen "903";
chr5	ENSEMBL_gcm37	exon	137268859	137268952	2.44623243928688	-	.	gene_id "ENSMUSG00000121013.2"; transcript_id "ENSMUSG00000121013.2_tx_6"; exon_id "chr5_137268859_137268952_-"; exonnum "7"; txlen "766";
chr5	HAVANA	exon	137271193	137271355	0	-	.	gene_id "ENSMUSG00000121013.2"; transcript_id "ENSMUST00000380269.1"; gene_type "lncRNA"; gene_name "Gm57304"; transcript_type "lncRNA"; transcript_name "Gm57304-205"; exon_number 3; exon_id "ENSMUSE00001747695.1"; level 2; mgi_id "MGI:7338521"; tag "basic"; tag "TAGENE";
chr5	HAVANA	exon	137271193	137271355	0	-	.	gene_id "ENSMUSG00000121013.2"; transcript_id "ENSMUST00000380268.1"; gene_type "lncRNA"; gene_name "Gm57304"; transcript_type "lncRNA"; transcript_name "Gm57304-204"; exon_number 3; exon_id "ENSMUSE00001747695.1"; level 2; mgi_id "MGI:7338521"; tag "basic"; tag "TAGENE";
chr5	ENSEMBL_gcm37	exon	137271193	137271355	1.50481243440735	-	.	gene_id "ENSMUSG00000121013.2"; transcript_id "ENSMUSG00000121013.2_tx_10"; exon_id "chr5_137271193_137271355_-"; exonnum "7"; txlen "1792";
chr5	ENSEMBL_gcm37	exon	137271193	137271355	1.27402814409391	-	.	gene_id "ENSMUSG00000121013.2"; transcript_id "ENSMUSG00000121013.2_tx_13"; exon_id "chr5_137271193_137271355_-"; exonnum "4"; txlen "538";
chr5	ENSEMBL_gcm37	exon	137271193	137271355	1.14707763842045	-	.	gene_id "ENSMUSG00000121013.2"; transcript_id "ENSMUSG00000121013.2_tx_16"; exon_id "chr5_137271193_137271355_-"; exonnum "4"; txlen "1209";
chr5	ENSEMBL_gcm37	exon	137271193	137271355	1.12928220843252	-	.	gene_id "ENSMUSG00000121013.2"; transcript_id "ENSMUSG00000121013.2_tx_17"; exon_id "chr5_137271193_137271355_-"; exonnum "6"; txlen "1655";
chr5	ENSEMBL_gcm37	exon	137271193	137271355	3.53439701614654	-	.	gene_id "ENSMUSG00000121013.2"; transcript_id "ENSMUSG00000121013.2_tx_2"; exon_id "chr5_137271193_137271355_-"; exonnum "7"; txlen "1574";
chr5	ENSEMBL_gcm37	exon	137271193	137271355	0.468840809724341	-	.	gene_id "ENSMUSG00000121013.2"; transcript_id "ENSMUSG00000121013.2_tx_22"; exon_id "chr5_137271193_137271355_-"; exonnum "4"; txlen "1427";
chr5	ENSEMBL_gcm37	exon	137271193	137271355	0.1821404810902	-	.	gene_id "ENSMUSG00000121013.2"; transcript_id "ENSMUSG00000121013.2_tx_27"; exon_id "chr5_137271193_137271355_-"; exonnum "7"; txlen "925";
chr5	ENSEMBL_gcm37	exon	137271193	137271355	0.0578230688214304	-	.	gene_id "ENSMUSG00000121013.2"; transcript_id "ENSMUSG00000121013.2_tx_30"; exon_id "chr5_137271193_137271355_-"; exonnum "8"; txlen "1655";
chr5	ENSEMBL_gcm37	exon	137271193	137271355	0.00954782484369481	-	.	gene_id "ENSMUSG00000121013.2"; transcript_id "ENSMUSG00000121013.2_tx_31"; exon_id "chr5_137271193_137271355_-"; exonnum "8"; txlen "1873";
chr5	ENSEMBL_gcm37	exon	137271193	137271355	3.29680754876936	-	.	gene_id "ENSMUSG00000121013.2"; transcript_id "ENSMUSG00000121013.2_tx_4"; exon_id "chr5_137271193_137271355_-"; exonnum "7"; txlen "903";
chr5	ENSEMBL_gcm37	exon	137271193	137271355	2.44623243928688	-	.	gene_id "ENSMUSG00000121013.2"; transcript_id "ENSMUSG00000121013.2_tx_6"; exon_id "chr5_137271193_137271355_-"; exonnum "6"; txlen "766";
chr5	ENSEMBL_gcm37	exon	137271193	137271355	2.3539304691107	-	.	gene_id "ENSMUSG00000121013.2"; transcript_id "ENSMUSG00000121013.2_tx_7"; exon_id "chr5_137271193_137271355_-"; exonnum "6"; txlen "1437";
chr5	HAVANA	exon	137272144	137272236	0	-	.	gene_id "ENSMUSG00000121013.2"; transcript_id "ENSMUST00000380268.1"; gene_type "lncRNA"; gene_name "Gm57304"; transcript_type "lncRNA"; transcript_name "Gm57304-204"; exon_number 2; exon_id "ENSMUSE00001747698.1"; level 2; mgi_id "MGI:7338521"; tag "basic"; tag "TAGENE";
chr5	ENSEMBL_gcm37	exon	137272144	137272236	1.50481243440735	-	.	gene_id "ENSMUSG00000121013.2"; transcript_id "ENSMUSG00000121013.2_tx_10"; exon_id "chr5_137272144_137272236_-"; exonnum "6"; txlen "1792";
chr5	ENSEMBL_gcm37	exon	137272144	137272236	1.27402814409391	-	.	gene_id "ENSMUSG00000121013.2"; transcript_id "ENSMUSG00000121013.2_tx_13"; exon_id "chr5_137272144_137272236_-"; exonnum "3"; txlen "538";
chr5	ENSEMBL_gcm37	exon	137272144	137272236	1.14707763842045	-	.	gene_id "ENSMUSG00000121013.2"; transcript_id "ENSMUSG00000121013.2_tx_16"; exon_id "chr5_137272144_137272236_-"; exonnum "3"; txlen "1209";
chr5	ENSEMBL_gcm37	exon	137272144	137272236	1.12928220843252	-	.	gene_id "ENSMUSG00000121013.2"; transcript_id "ENSMUSG00000121013.2_tx_17"; exon_id "chr5_137272144_137272236_-"; exonnum "5"; txlen "1655";
chr5	ENSEMBL_gcm37	exon	137272144	137272236	3.53439701614654	-	.	gene_id "ENSMUSG00000121013.2"; transcript_id "ENSMUSG00000121013.2_tx_2"; exon_id "chr5_137272144_137272236_-"; exonnum "6"; txlen "1574";
chr5	ENSEMBL_gcm37	exon	137272144	137272236	0.468840809724341	-	.	gene_id "ENSMUSG00000121013.2"; transcript_id "ENSMUSG00000121013.2_tx_22"; exon_id "chr5_137272144_137272236_-"; exonnum "3"; txlen "1427";
chr5	ENSEMBL_gcm37	exon	137272144	137272236	0.1821404810902	-	.	gene_id "ENSMUSG00000121013.2"; transcript_id "ENSMUSG00000121013.2_tx_27"; exon_id "chr5_137272144_137272236_-"; exonnum "6"; txlen "925";
chr5	ENSEMBL_gcm37	exon	137272144	137272236	0.0578230688214304	-	.	gene_id "ENSMUSG00000121013.2"; transcript_id "ENSMUSG00000121013.2_tx_30"; exon_id "chr5_137272144_137272236_-"; exonnum "7"; txlen "1655";
chr5	ENSEMBL_gcm37	exon	137272144	137272236	0.00954782484369481	-	.	gene_id "ENSMUSG00000121013.2"; transcript_id "ENSMUSG00000121013.2_tx_31"; exon_id "chr5_137272144_137272236_-"; exonnum "7"; txlen "1873";
chr5	ENSEMBL_gcm37	exon	137272144	137272236	3.29680754876936	-	.	gene_id "ENSMUSG00000121013.2"; transcript_id "ENSMUSG00000121013.2_tx_4"; exon_id "chr5_137272144_137272236_-"; exonnum "6"; txlen "903";
chr5	ENSEMBL_gcm37	exon	137272144	137272236	2.44623243928688	-	.	gene_id "ENSMUSG00000121013.2"; transcript_id "ENSMUSG00000121013.2_tx_6"; exon_id "chr5_137272144_137272236_-"; exonnum "5"; txlen "766";
chr5	ENSEMBL_gcm37	exon	137272144	137272236	2.3539304691107	-	.	gene_id "ENSMUSG00000121013.2"; transcript_id "ENSMUSG00000121013.2_tx_7"; exon_id "chr5_137272144_137272236_-"; exonnum "5"; txlen "1437";
chr5	sragcm37_mid	exon	137272326	137272415	1.50481243440735	-	.	gene_id "ENSMUSG00000121013.2"; transcript_id "ENSMUSG00000121013.2_tx_10"; exon_id "chr5_137272326_137272415_-"; exonnum "5"; txlen "1792";
chr5	sragcm37_mid	exon	137272326	137272415	1.27402814409391	-	.	gene_id "ENSMUSG00000121013.2"; transcript_id "ENSMUSG00000121013.2_tx_13"; exon_id "chr5_137272326_137272415_-"; exonnum "2"; txlen "538";
chr5	sragcm37_mid	exon	137272326	137272415	1.14707763842045	-	.	gene_id "ENSMUSG00000121013.2"; transcript_id "ENSMUSG00000121013.2_tx_16"; exon_id "chr5_137272326_137272415_-"; exonnum "2"; txlen "1209";
chr5	sragcm37_mid	exon	137272326	137272415	1.12928220843252	-	.	gene_id "ENSMUSG00000121013.2"; transcript_id "ENSMUSG00000121013.2_tx_17"; exon_id "chr5_137272326_137272415_-"; exonnum "4"; txlen "1655";
chr5	sragcm37_mid	exon	137272326	137272415	3.53439701614654	-	.	gene_id "ENSMUSG00000121013.2"; transcript_id "ENSMUSG00000121013.2_tx_2"; exon_id "chr5_137272326_137272415_-"; exonnum "5"; txlen "1574";
chr5	sragcm37_mid	exon	137272326	137272415	0.468840809724341	-	.	gene_id "ENSMUSG00000121013.2"; transcript_id "ENSMUSG00000121013.2_tx_22"; exon_id "chr5_137272326_137272415_-"; exonnum "2"; txlen "1427";
chr5	sragcm37_mid	exon	137272326	137272415	0.1821404810902	-	.	gene_id "ENSMUSG00000121013.2"; transcript_id "ENSMUSG00000121013.2_tx_27"; exon_id "chr5_137272326_137272415_-"; exonnum "5"; txlen "925";
chr5	sragcm37_mid	exon	137272326	137272415	0.0578230688214304	-	.	gene_id "ENSMUSG00000121013.2"; transcript_id "ENSMUSG00000121013.2_tx_30"; exon_id "chr5_137272326_137272415_-"; exonnum "6"; txlen "1655";
chr5	sragcm37_mid	exon	137272326	137272415	0.00954782484369481	-	.	gene_id "ENSMUSG00000121013.2"; transcript_id "ENSMUSG00000121013.2_tx_31"; exon_id "chr5_137272326_137272415_-"; exonnum "6"; txlen "1873";
chr5	sragcm37_mid	exon	137272326	137272415	3.29680754876936	-	.	gene_id "ENSMUSG00000121013.2"; transcript_id "ENSMUSG00000121013.2_tx_4"; exon_id "chr5_137272326_137272415_-"; exonnum "5"; txlen "903";
chr5	sragcm37_mid	exon	137272326	137272415	2.44623243928688	-	.	gene_id "ENSMUSG00000121013.2"; transcript_id "ENSMUSG00000121013.2_tx_6"; exon_id "chr5_137272326_137272415_-"; exonnum "4"; txlen "766";
chr5	sragcm37_mid	exon	137272326	137272415	2.3539304691107	-	.	gene_id "ENSMUSG00000121013.2"; transcript_id "ENSMUSG00000121013.2_tx_7"; exon_id "chr5_137272326_137272415_-"; exonnum "4"; txlen "1437";
chr5	HAVANA	exon	137272355	137272415	0	-	.	gene_id "ENSMUSG00000121013.2"; transcript_id "ENSMUST00000196840.2"; gene_type "lncRNA"; gene_name "Gm57304"; transcript_type "lncRNA"; transcript_name "Gm57304-201"; exon_number 4; exon_id "ENSMUSE00001356910.2"; level 2; transcript_support_level "3"; mgi_id "MGI:7338521"; havana_transcript "OTTMUST00000135098.1";
chr5	HAVANA	transcript	137272355	137286924	0	-	.	gene_id "ENSMUSG00000121013.2"; transcript_id "ENSMUST00000196840.2"; gene_type "lncRNA"; gene_name "Gm57304"; transcript_type "lncRNA"; transcript_name "Gm57304-201"; level 2; transcript_support_level "3"; mgi_id "MGI:7338521"; havana_transcript "OTTMUST00000135098.1";
chr5	sragcm37_mid	exon	137276484	137276564	0.0578230688214304	-	.	gene_id "ENSMUSG00000121013.2"; transcript_id "ENSMUSG00000121013.2_tx_30"; exon_id "chr5_137276484_137276564_-"; exonnum "5"; txlen "1655";
chr5	sragcm37_mid	exon	137276484	137276564	0.00954782484369481	-	.	gene_id "ENSMUSG00000121013.2"; transcript_id "ENSMUSG00000121013.2_tx_31"; exon_id "chr5_137276484_137276564_-"; exonnum "5"; txlen "1873";
chr5	sragcm37_es	exon	137276885	137277192	0.24566094130866	-	.	gene_id "ENSMUSG00000121013.2"; transcript_id "ENSMUSG00000121013.2_tx_25"; exon_id "chr5_137276885_137277192_-"; exonnum "5"; txlen "771";
chr5	sragcm37_es	exon	137276885	137277192	0.24566094130866	-	.	gene_id "ENSMUSG00000121013.2"; transcript_id "ENSMUSG00000121013.2_tx_26"; exon_id "chr5_137276885_137277192_-"; exonnum "4"; txlen "634";
chr5	HAVANA	exon	137280704	137280750	0	-	.	gene_id "ENSMUSG00000121013.2"; transcript_id "ENSMUST00000196840.2"; gene_type "lncRNA"; gene_name "Gm57304"; transcript_type "lncRNA"; transcript_name "Gm57304-201"; exon_number 3; exon_id "ENSMUSE00001348750.2"; level 2; transcript_support_level "3"; mgi_id "MGI:7338521"; havana_transcript "OTTMUST00000135098.1";
chr5	ENSEMBL_gcm37	exon	137280704	137280750	1.50481243440735	-	.	gene_id "ENSMUSG00000121013.2"; transcript_id "ENSMUSG00000121013.2_tx_10"; exon_id "chr5_137280704_137280750_-"; exonnum "4"; txlen "1792";
chr5	ENSEMBL_gcm37	exon	137280704	137280750	1.12928220843252	-	.	gene_id "ENSMUSG00000121013.2"; transcript_id "ENSMUSG00000121013.2_tx_17"; exon_id "chr5_137280704_137280750_-"; exonnum "3"; txlen "1655";
chr5	ENSEMBL_gcm37	exon	137280704	137280750	3.53439701614654	-	.	gene_id "ENSMUSG00000121013.2"; transcript_id "ENSMUSG00000121013.2_tx_2"; exon_id "chr5_137280704_137280750_-"; exonnum "4"; txlen "1574";
chr5	ENSEMBL_gcm37	exon	137280704	137280750	0.24566094130866	-	.	gene_id "ENSMUSG00000121013.2"; transcript_id "ENSMUSG00000121013.2_tx_25"; exon_id "chr5_137280704_137280750_-"; exonnum "4"; txlen "771";
chr5	ENSEMBL_gcm37	exon	137280704	137280750	0.24566094130866	-	.	gene_id "ENSMUSG00000121013.2"; transcript_id "ENSMUSG00000121013.2_tx_26"; exon_id "chr5_137280704_137280750_-"; exonnum "3"; txlen "634";
chr5	ENSEMBL_gcm37	exon	137280704	137280750	0.1821404810902	-	.	gene_id "ENSMUSG00000121013.2"; transcript_id "ENSMUSG00000121013.2_tx_27"; exon_id "chr5_137280704_137280750_-"; exonnum "4"; txlen "925";
chr5	ENSEMBL_gcm37	exon	137280704	137280750	0.0578230688214304	-	.	gene_id "ENSMUSG00000121013.2"; transcript_id "ENSMUSG00000121013.2_tx_30"; exon_id "chr5_137280704_137280750_-"; exonnum "4"; txlen "1655";
chr5	ENSEMBL_gcm37	exon	137280704	137280750	0.00954782484369481	-	.	gene_id "ENSMUSG00000121013.2"; transcript_id "ENSMUSG00000121013.2_tx_31"; exon_id "chr5_137280704_137280750_-"; exonnum "4"; txlen "1873";
chr5	ENSEMBL_gcm37	exon	137280704	137280750	3.29680754876936	-	.	gene_id "ENSMUSG00000121013.2"; transcript_id "ENSMUSG00000121013.2_tx_4"; exon_id "chr5_137280704_137280750_-"; exonnum "4"; txlen "903";
chr5	ENSEMBL_gcm37	exon	137280704	137280750	2.44623243928688	-	.	gene_id "ENSMUSG00000121013.2"; transcript_id "ENSMUSG00000121013.2_tx_6"; exon_id "chr5_137280704_137280750_-"; exonnum "3"; txlen "766";
chr5	ENSEMBL_gcm37	exon	137280704	137280750	2.3539304691107	-	.	gene_id "ENSMUSG00000121013.2"; transcript_id "ENSMUSG00000121013.2_tx_7"; exon_id "chr5_137280704_137280750_-"; exonnum "3"; txlen "1437";
chr5	HAVANA	exon	137281546	137281726	0	-	.	gene_id "ENSMUSG00000121013.2"; transcript_id "ENSMUST00000380269.1"; gene_type "lncRNA"; gene_name "Gm57304"; transcript_type "lncRNA"; transcript_name "Gm57304-205"; exon_number 2; exon_id "ENSMUSE00001747702.1"; level 2; mgi_id "MGI:7338521"; tag "basic"; tag "TAGENE";
chr5	HAVANA	exon	137281546	137281726	0	-	.	gene_id "ENSMUSG00000121013.2"; transcript_id "ENSMUST00000196840.2"; gene_type "lncRNA"; gene_name "Gm57304"; transcript_type "lncRNA"; transcript_name "Gm57304-201"; exon_number 2; exon_id "ENSMUSE00001747702.1"; level 2; transcript_support_level "3"; mgi_id "MGI:7338521"; havana_transcript "OTTMUST00000135098.1";
chr5	ENSEMBL_gcm37	exon	137281546	137281726	1.50481243440735	-	.	gene_id "ENSMUSG00000121013.2"; transcript_id "ENSMUSG00000121013.2_tx_10"; exon_id "chr5_137281546_137281726_-"; exonnum "3"; txlen "1792";
chr5	ENSEMBL_gcm37	exon	137281546	137281726	1.12928220843252	-	.	gene_id "ENSMUSG00000121013.2"; transcript_id "ENSMUSG00000121013.2_tx_17"; exon_id "chr5_137281546_137281726_-"; exonnum "2"; txlen "1655";
chr5	ENSEMBL_gcm37	exon	137281546	137281726	3.53439701614654	-	.	gene_id "ENSMUSG00000121013.2"; transcript_id "ENSMUSG00000121013.2_tx_2"; exon_id "chr5_137281546_137281726_-"; exonnum "3"; txlen "1574";
chr5	ENSEMBL_gcm37	exon	137281546	137281726	0.24566094130866	-	.	gene_id "ENSMUSG00000121013.2"; transcript_id "ENSMUSG00000121013.2_tx_25"; exon_id "chr5_137281546_137281726_-"; exonnum "3"; txlen "771";
chr5	ENSEMBL_gcm37	exon	137281546	137281726	0.24566094130866	-	.	gene_id "ENSMUSG00000121013.2"; transcript_id "ENSMUSG00000121013.2_tx_26"; exon_id "chr5_137281546_137281726_-"; exonnum "2"; txlen "634";
chr5	ENSEMBL_gcm37	exon	137281546	137281726	0.1821404810902	-	.	gene_id "ENSMUSG00000121013.2"; transcript_id "ENSMUSG00000121013.2_tx_27"; exon_id "chr5_137281546_137281726_-"; exonnum "3"; txlen "925";
chr5	ENSEMBL_gcm37	exon	137281546	137281726	0.0578230688214304	-	.	gene_id "ENSMUSG00000121013.2"; transcript_id "ENSMUSG00000121013.2_tx_30"; exon_id "chr5_137281546_137281726_-"; exonnum "3"; txlen "1655";
chr5	ENSEMBL_gcm37	exon	137281546	137281726	0.00954782484369481	-	.	gene_id "ENSMUSG00000121013.2"; transcript_id "ENSMUSG00000121013.2_tx_31"; exon_id "chr5_137281546_137281726_-"; exonnum "3"; txlen "1873";
chr5	ENSEMBL_gcm37	exon	137281546	137281726	3.29680754876936	-	.	gene_id "ENSMUSG00000121013.2"; transcript_id "ENSMUSG00000121013.2_tx_4"; exon_id "chr5_137281546_137281726_-"; exonnum "3"; txlen "903";
chr5	ENSEMBL_gcm37	exon	137281546	137281726	2.44623243928688	-	.	gene_id "ENSMUSG00000121013.2"; transcript_id "ENSMUSG00000121013.2_tx_6"; exon_id "chr5_137281546_137281726_-"; exonnum "2"; txlen "766";
chr5	ENSEMBL_gcm37	exon	137281546	137281726	2.3539304691107	-	.	gene_id "ENSMUSG00000121013.2"; transcript_id "ENSMUSG00000121013.2_tx_7"; exon_id "chr5_137281546_137281726_-"; exonnum "2"; txlen "1437";
chr5	HAVANA	exon	137281555	137281726	0	-	.	gene_id "ENSMUSG00000121013.2"; transcript_id "ENSMUST00000380271.1"; gene_type "lncRNA"; gene_name "Gm57304"; transcript_type "lncRNA"; transcript_name "Gm57304-207"; exon_number 3; exon_id "ENSMUSE00001747693.1"; level 2; mgi_id "MGI:7338521"; tag "basic"; tag "TAGENE";
chr5	HAVANA	exon	137281555	137281726	0	-	.	gene_id "ENSMUSG00000121013.2"; transcript_id "ENSMUST00000380270.1"; gene_type "lncRNA"; gene_name "Gm57304"; transcript_type "lncRNA"; transcript_name "Gm57304-206"; exon_number 3; exon_id "ENSMUSE00001747693.1"; level 2; mgi_id "MGI:7338521"; tag "TAGENE";
chr5	HAVANA	transcript	137281555	137287111	0	-	.	gene_id "ENSMUSG00000121013.2"; transcript_id "ENSMUST00000380271.1"; gene_type "lncRNA"; gene_name "Gm57304"; transcript_type "lncRNA"; transcript_name "Gm57304-207"; level 2; mgi_id "MGI:7338521"; tag "basic"; tag "TAGENE";
chr5	HAVANA	transcript	137281555	137287126	0	-	.	gene_id "ENSMUSG00000121013.2"; transcript_id "ENSMUST00000380270.1"; gene_type "lncRNA"; gene_name "Gm57304"; transcript_type "lncRNA"; transcript_name "Gm57304-206"; level 2; mgi_id "MGI:7338521"; tag "TAGENE";
chr5	HAVANA	exon	137281850	137281986	0	-	.	gene_id "ENSMUSG00000121013.2"; transcript_id "ENSMUST00000380270.1"; gene_type "lncRNA"; gene_name "Gm57304"; transcript_type "lncRNA"; transcript_name "Gm57304-206"; exon_number 2; exon_id "ENSMUSE00001747697.1"; level 2; mgi_id "MGI:7338521"; tag "TAGENE";
chr5	ENSEMBL_gcm37	exon	137281850	137281986	1.50481243440735	-	.	gene_id "ENSMUSG00000121013.2"; transcript_id "ENSMUSG00000121013.2_tx_10"; exon_id "chr5_137281850_137281986_-"; exonnum "2"; txlen "1792";
chr5	ENSEMBL_gcm37	exon	137281850	137281986	3.53439701614654	-	.	gene_id "ENSMUSG00000121013.2"; transcript_id "ENSMUSG00000121013.2_tx_2"; exon_id "chr5_137281850_137281986_-"; exonnum "2"; txlen "1574";
chr5	ENSEMBL_gcm37	exon	137281850	137281986	0.24566094130866	-	.	gene_id "ENSMUSG00000121013.2"; transcript_id "ENSMUSG00000121013.2_tx_25"; exon_id "chr5_137281850_137281986_-"; exonnum "2"; txlen "771";
chr5	ENSEMBL_gcm37	exon	137281850	137281986	0.0578230688214304	-	.	gene_id "ENSMUSG00000121013.2"; transcript_id "ENSMUSG00000121013.2_tx_30"; exon_id "chr5_137281850_137281986_-"; exonnum "2"; txlen "1655";
chr5	ENSEMBL_gcm37	exon	137281850	137281986	0.00954782484369481	-	.	gene_id "ENSMUSG00000121013.2"; transcript_id "ENSMUSG00000121013.2_tx_31"; exon_id "chr5_137281850_137281986_-"; exonnum "2"; txlen "1873";
chr5	ENSEMBL_gcm37	exon	137281850	137281986	3.29680754876936	-	.	gene_id "ENSMUSG00000121013.2"; transcript_id "ENSMUSG00000121013.2_tx_4"; exon_id "chr5_137281850_137281986_-"; exonnum "2"; txlen "903";
chr5	HAVANA	exon	137281850	137282008	0	-	.	gene_id "ENSMUSG00000121013.2"; transcript_id "ENSMUST00000380271.1"; gene_type "lncRNA"; gene_name "Gm57304"; transcript_type "lncRNA"; transcript_name "Gm57304-207"; exon_number 2; exon_id "ENSMUSE00001747705.1"; level 2; mgi_id "MGI:7338521"; tag "basic"; tag "TAGENE";
chr5	ENSEMBL_gcm37	exon	137281850	137282008	0.1821404810902	-	.	gene_id "ENSMUSG00000121013.2"; transcript_id "ENSMUSG00000121013.2_tx_27"; exon_id "chr5_137281850_137282008_-"; exonnum "2"; txlen "925";
chr5	HAVANA	exon	137286827	137286883	0	-	.	gene_id "ENSMUSG00000121013.2"; transcript_id "ENSMUST00000380269.1"; gene_type "lncRNA"; gene_name "Gm57304"; transcript_type "lncRNA"; transcript_name "Gm57304-205"; exon_number 1; exon_id "ENSMUSE00001747701.1"; level 2; mgi_id "MGI:7338521"; tag "basic"; tag "TAGENE";
chr5	HAVANA	exon	137286827	137286903	0	-	.	gene_id "ENSMUSG00000121013.2"; transcript_id "ENSMUST00000380268.1"; gene_type "lncRNA"; gene_name "Gm57304"; transcript_type "lncRNA"; transcript_name "Gm57304-204"; exon_number 1; exon_id "ENSMUSE00001747703.1"; level 2; mgi_id "MGI:7338521"; tag "basic"; tag "TAGENE";
chr5	HAVANA	exon	137286827	137286924	0	-	.	gene_id "ENSMUSG00000121013.2"; transcript_id "ENSMUST00000196840.2"; gene_type "lncRNA"; gene_name "Gm57304"; transcript_type "lncRNA"; transcript_name "Gm57304-201"; exon_number 1; exon_id "ENSMUSE00001352223.2"; level 2; transcript_support_level "3"; mgi_id "MGI:7338521"; havana_transcript "OTTMUST00000135098.1";
chr5	ENSEMBL_gcm37	exon	137286827	137286924	1.50481243440735	-	.	gene_id "ENSMUSG00000121013.2"; transcript_id "ENSMUSG00000121013.2_tx_10"; exon_id "chr5_137286827_137286924_-"; exonnum "1"; txlen "1792";
chr5	ENSEMBL_gcm37	exon	137286827	137286924	1.27402814409391	-	.	gene_id "ENSMUSG00000121013.2"; transcript_id "ENSMUSG00000121013.2_tx_13"; exon_id "chr5_137286827_137286924_-"; exonnum "1"; txlen "538";
chr5	ENSEMBL_gcm37	exon	137286827	137286924	1.14707763842045	-	.	gene_id "ENSMUSG00000121013.2"; transcript_id "ENSMUSG00000121013.2_tx_16"; exon_id "chr5_137286827_137286924_-"; exonnum "1"; txlen "1209";
chr5	ENSEMBL_gcm37	exon	137286827	137286924	1.12928220843252	-	.	gene_id "ENSMUSG00000121013.2"; transcript_id "ENSMUSG00000121013.2_tx_17"; exon_id "chr5_137286827_137286924_-"; exonnum "1"; txlen "1655";
chr5	ENSEMBL_gcm37	exon	137286827	137286924	3.53439701614654	-	.	gene_id "ENSMUSG00000121013.2"; transcript_id "ENSMUSG00000121013.2_tx_2"; exon_id "chr5_137286827_137286924_-"; exonnum "1"; txlen "1574";
chr5	ENSEMBL_gcm37	exon	137286827	137286924	0.468840809724341	-	.	gene_id "ENSMUSG00000121013.2"; transcript_id "ENSMUSG00000121013.2_tx_22"; exon_id "chr5_137286827_137286924_-"; exonnum "1"; txlen "1427";
chr5	ENSEMBL_gcm37	exon	137286827	137286924	0.24566094130866	-	.	gene_id "ENSMUSG00000121013.2"; transcript_id "ENSMUSG00000121013.2_tx_25"; exon_id "chr5_137286827_137286924_-"; exonnum "1"; txlen "771";
chr5	ENSEMBL_gcm37	exon	137286827	137286924	0.24566094130866	-	.	gene_id "ENSMUSG00000121013.2"; transcript_id "ENSMUSG00000121013.2_tx_26"; exon_id "chr5_137286827_137286924_-"; exonnum "1"; txlen "634";
chr5	ENSEMBL_gcm37	exon	137286827	137286924	0.1821404810902	-	.	gene_id "ENSMUSG00000121013.2"; transcript_id "ENSMUSG00000121013.2_tx_27"; exon_id "chr5_137286827_137286924_-"; exonnum "1"; txlen "925";
chr5	ENSEMBL_gcm37	exon	137286827	137286924	0.0578230688214304	-	.	gene_id "ENSMUSG00000121013.2"; transcript_id "ENSMUSG00000121013.2_tx_30"; exon_id "chr5_137286827_137286924_-"; exonnum "1"; txlen "1655";
chr5	ENSEMBL_gcm37	exon	137286827	137286924	0.00954782484369481	-	.	gene_id "ENSMUSG00000121013.2"; transcript_id "ENSMUSG00000121013.2_tx_31"; exon_id "chr5_137286827_137286924_-"; exonnum "1"; txlen "1873";
chr5	ENSEMBL_gcm37	exon	137286827	137286924	3.29680754876936	-	.	gene_id "ENSMUSG00000121013.2"; transcript_id "ENSMUSG00000121013.2_tx_4"; exon_id "chr5_137286827_137286924_-"; exonnum "1"; txlen "903";
chr5	ENSEMBL_gcm37	exon	137286827	137286924	2.44623243928688	-	.	gene_id "ENSMUSG00000121013.2"; transcript_id "ENSMUSG00000121013.2_tx_6"; exon_id "chr5_137286827_137286924_-"; exonnum "1"; txlen "766";
chr5	ENSEMBL_gcm37	exon	137286827	137286924	2.3539304691107	-	.	gene_id "ENSMUSG00000121013.2"; transcript_id "ENSMUSG00000121013.2_tx_7"; exon_id "chr5_137286827_137286924_-"; exonnum "1"; txlen "1437";
chr5	HAVANA	exon	137286827	137287111	0	-	.	gene_id "ENSMUSG00000121013.2"; transcript_id "ENSMUST00000380271.1"; gene_type "lncRNA"; gene_name "Gm57304"; transcript_type "lncRNA"; transcript_name "Gm57304-207"; exon_number 1; exon_id "ENSMUSE00001747692.1"; level 2; mgi_id "MGI:7338521"; tag "basic"; tag "TAGENE";
chr5	HAVANA	exon	137286827	137287126	0	-	.	gene_id "ENSMUSG00000121013.2"; transcript_id "ENSMUST00000380270.1"; gene_type "lncRNA"; gene_name "Gm57304"; transcript_type "lncRNA"; transcript_name "Gm57304-206"; exon_number 1; exon_id "ENSMUSE00001747688.1"; level 2; mgi_id "MGI:7338521"; tag "TAGENE";
chr5	HAVANA	exon	137286827	137287128	0	-	.	gene_id "ENSMUSG00000121013.2"; transcript_id "ENSMUST00000380267.1"; gene_type "lncRNA"; gene_name "Gm57304"; transcript_type "lncRNA"; transcript_name "Gm57304-203"; exon_number 1; exon_id "ENSMUSE00001747689.1"; level 2; mgi_id "MGI:7338521"; tag "Ensembl_canonical"; tag "GENCODE_Primary"; tag "TAGENE";
chr5	HAVANA	UTR	137293973	137294095	0	-	.	gene_id "ENSMUSG00000037364.14"; transcript_id "ENSMUST00000199243.5"; gene_type "protein_coding"; gene_name "Srrt"; transcript_type "protein_coding"; transcript_name "Srrt-211"; exon_number 20; exon_id "ENSMUSE00001348147.2"; level 2; protein_id "ENSMUSP00000143232.2"; transcript_support_level "1"; mgi_id "MGI:1933527"; tag "non_canonical_conserved"; tag "basic"; tag "Ensembl_canonical"; tag "GENCODE_Primary"; tag "appris_principal_2"; tag "CCDS"; ccdsid "CCDS80440.1"; havana_gene "OTTMUSG00000054484.1"; havana_transcript "OTTMUST00000135100.1";
chr5	HAVANA	exon	137293973	137294168	0	-	.	gene_id "ENSMUSG00000037364.14"; transcript_id "ENSMUST00000199243.5"; gene_type "protein_coding"; gene_name "Srrt"; transcript_type "protein_coding"; transcript_name "Srrt-211"; exon_number 20; exon_id "ENSMUSE00001348147.2"; level 2; protein_id "ENSMUSP00000143232.2"; transcript_support_level "1"; mgi_id "MGI:1933527"; tag "non_canonical_conserved"; tag "basic"; tag "Ensembl_canonical"; tag "GENCODE_Primary"; tag "appris_principal_2"; tag "CCDS"; ccdsid "CCDS80440.1"; havana_gene "OTTMUSG00000054484.1"; havana_transcript "OTTMUST00000135100.1";
chr5	HAVANA	gene	137293973	137305928	0	-	.	gene_id "ENSMUSG00000037364.14"; gene_type "protein_coding"; gene_name "Srrt"; level 2; mgi_id "MGI:1933527"; tag "ncRNA_host"; havana_gene "OTTMUSG00000054484.1";
chr5	HAVANA	transcript	137293973	137305928	0	-	.	gene_id "ENSMUSG00000037364.14"; transcript_id "ENSMUST00000199243.5"; gene_type "protein_coding"; gene_name "Srrt"; transcript_type "protein_coding"; transcript_name "Srrt-211"; level 2; protein_id "ENSMUSP00000143232.2"; transcript_support_level "1"; mgi_id "MGI:1933527"; tag "non_canonical_conserved"; tag "basic"; tag "Ensembl_canonical"; tag "GENCODE_Primary"; tag "appris_principal_2"; tag "CCDS"; ccdsid "CCDS80440.1"; havana_gene "OTTMUSG00000054484.1"; havana_transcript "OTTMUST00000135100.1";
chr5	HAVANA	UTR	137293977	137294095	0	-	.	gene_id "ENSMUSG00000037364.14"; transcript_id "ENSMUST00000197466.5"; gene_type "protein_coding"; gene_name "Srrt"; transcript_type "protein_coding"; transcript_name "Srrt-208"; exon_number 20; exon_id "ENSMUSE00001346912.2"; level 2; protein_id "ENSMUSP00000142564.2"; transcript_support_level "5"; mgi_id "MGI:1933527"; tag "basic"; tag "appris_alternative_2"; tag "CCDS"; ccdsid "CCDS80439.1"; havana_gene "OTTMUSG00000054484.1"; havana_transcript "OTTMUST00000135101.1";
chr5	HAVANA	exon	137293977	137294168	0	-	.	gene_id "ENSMUSG00000037364.14"; transcript_id "ENSMUST00000197466.5"; gene_type "protein_coding"; gene_name "Srrt"; transcript_type "protein_coding"; transcript_name "Srrt-208"; exon_number 20; exon_id "ENSMUSE00001346912.2"; level 2; protein_id "ENSMUSP00000142564.2"; transcript_support_level "5"; mgi_id "MGI:1933527"; tag "basic"; tag "appris_alternative_2"; tag "CCDS"; ccdsid "CCDS80439.1"; havana_gene "OTTMUSG00000054484.1"; havana_transcript "OTTMUST00000135101.1";
chr5	HAVANA	transcript	137293977	137305928	0	-	.	gene_id "ENSMUSG00000037364.14"; transcript_id "ENSMUST00000197466.5"; gene_type "protein_coding"; gene_name "Srrt"; transcript_type "protein_coding"; transcript_name "Srrt-208"; level 2; protein_id "ENSMUSP00000142564.2"; transcript_support_level "5"; mgi_id "MGI:1933527"; tag "basic"; tag "appris_alternative_2"; tag "CCDS"; ccdsid "CCDS80439.1"; havana_gene "OTTMUSG00000054484.1"; havana_transcript "OTTMUST00000135101.1";
chr5	HAVANA	exon	137293979	137294168	0	-	.	gene_id "ENSMUSG00000037364.14"; transcript_id "ENSMUST00000198526.5"; gene_type "protein_coding"; gene_name "Srrt"; transcript_type "nonsense_mediated_decay"; transcript_name "Srrt-210"; exon_number 19; exon_id "ENSMUSE00001357274.2"; level 2; protein_id "ENSMUSP00000142435.2"; transcript_support_level "5"; mgi_id "MGI:1933527"; tag "non_canonical_conserved"; tag "not_organism_supported"; havana_gene "OTTMUSG00000054484.1"; havana_transcript "OTTMUST00000135191.1";
chr5	HAVANA	UTR	137293979	137294168	0	-	.	gene_id "ENSMUSG00000037364.14"; transcript_id "ENSMUST00000198526.5"; gene_type "protein_coding"; gene_name "Srrt"; transcript_type "nonsense_mediated_decay"; transcript_name "Srrt-210"; exon_number 19; exon_id "ENSMUSE00001357274.2"; level 2; protein_id "ENSMUSP00000142435.2"; transcript_support_level "5"; mgi_id "MGI:1933527"; tag "non_canonical_conserved"; tag "not_organism_supported"; havana_gene "OTTMUSG00000054484.1"; havana_transcript "OTTMUST00000135191.1";
chr5	HAVANA	transcript	137293979	137305683	0	-	.	gene_id "ENSMUSG00000037364.14"; transcript_id "ENSMUST00000198526.5"; gene_type "protein_coding"; gene_name "Srrt"; transcript_type "nonsense_mediated_decay"; transcript_name "Srrt-210"; level 2; protein_id "ENSMUSP00000142435.2"; transcript_support_level "5"; mgi_id "MGI:1933527"; tag "non_canonical_conserved"; tag "not_organism_supported"; havana_gene "OTTMUSG00000054484.1"; havana_transcript "OTTMUST00000135191.1";
chr5	HAVANA	UTR	137293987	137294095	0	-	.	gene_id "ENSMUSG00000037364.14"; transcript_id "ENSMUST00000196109.5"; gene_type "protein_coding"; gene_name "Srrt"; transcript_type "protein_coding"; transcript_name "Srrt-201"; exon_number 11; exon_id "ENSMUSE00001351021.2"; level 2; protein_id "ENSMUSP00000142351.2"; transcript_support_level "5"; mgi_id "MGI:1933527"; tag "mRNA_start_NF"; tag "cds_start_NF"; tag "non_canonical_conserved"; tag "not_organism_supported"; havana_gene "OTTMUSG00000054484.1"; havana_transcript "OTTMUST00000135192.1";
chr5	HAVANA	exon	137293987	137294168	0	-	.	gene_id "ENSMUSG00000037364.14"; transcript_id "ENSMUST00000196109.5"; gene_type "protein_coding"; gene_name "Srrt"; transcript_type "protein_coding"; transcript_name "Srrt-201"; exon_number 11; exon_id "ENSMUSE00001351021.2"; level 2; protein_id "ENSMUSP00000142351.2"; transcript_support_level "5"; mgi_id "MGI:1933527"; tag "mRNA_start_NF"; tag "cds_start_NF"; tag "non_canonical_conserved"; tag "not_organism_supported"; havana_gene "OTTMUSG00000054484.1"; havana_transcript "OTTMUST00000135192.1";
chr5	HAVANA	transcript	137293987	137297907	0	-	.	gene_id "ENSMUSG00000037364.14"; transcript_id "ENSMUST00000196109.5"; gene_type "protein_coding"; gene_name "Srrt"; transcript_type "protein_coding"; transcript_name "Srrt-201"; level 2; protein_id "ENSMUSP00000142351.2"; transcript_support_level "5"; mgi_id "MGI:1933527"; tag "mRNA_start_NF"; tag "cds_start_NF"; tag "non_canonical_conserved"; tag "not_organism_supported"; havana_gene "OTTMUSG00000054484.1"; havana_transcript "OTTMUST00000135192.1";
chr5	HAVANA	stop_codon	137294093	137294095	0	-	0	gene_id "ENSMUSG00000037364.14"; transcript_id "ENSMUST00000199243.5"; gene_type "protein_coding"; gene_name "Srrt"; transcript_type "protein_coding"; transcript_name "Srrt-211"; exon_number 20; exon_id "ENSMUSE00001348147.2"; level 2; protein_id "ENSMUSP00000143232.2"; transcript_support_level "1"; mgi_id "MGI:1933527"; tag "non_canonical_conserved"; tag "basic"; tag "Ensembl_canonical"; tag "GENCODE_Primary"; tag "appris_principal_2"; tag "CCDS"; ccdsid "CCDS80440.1"; havana_gene "OTTMUSG00000054484.1"; havana_transcript "OTTMUST00000135100.1";
chr5	HAVANA	stop_codon	137294093	137294095	0	-	0	gene_id "ENSMUSG00000037364.14"; transcript_id "ENSMUST00000197466.5"; gene_type "protein_coding"; gene_name "Srrt"; transcript_type "protein_coding"; transcript_name "Srrt-208"; exon_number 20; exon_id "ENSMUSE00001346912.2"; level 2; protein_id "ENSMUSP00000142564.2"; transcript_support_level "5"; mgi_id "MGI:1933527"; tag "basic"; tag "appris_alternative_2"; tag "CCDS"; ccdsid "CCDS80439.1"; havana_gene "OTTMUSG00000054484.1"; havana_transcript "OTTMUST00000135101.1";
chr5	HAVANA	stop_codon	137294093	137294095	0	-	0	gene_id "ENSMUSG00000037364.14"; transcript_id "ENSMUST00000196109.5"; gene_type "protein_coding"; gene_name "Srrt"; transcript_type "protein_coding"; transcript_name "Srrt-201"; exon_number 11; exon_id "ENSMUSE00001351021.2"; level 2; protein_id "ENSMUSP00000142351.2"; transcript_support_level "5"; mgi_id "MGI:1933527"; tag "mRNA_start_NF"; tag "cds_start_NF"; tag "non_canonical_conserved"; tag "not_organism_supported"; havana_gene "OTTMUSG00000054484.1"; havana_transcript "OTTMUST00000135192.1";
chr5	HAVANA	CDS	137294096	137294168	0	-	1	gene_id "ENSMUSG00000037364.14"; transcript_id "ENSMUST00000199243.5"; gene_type "protein_coding"; gene_name "Srrt"; transcript_type "protein_coding"; transcript_name "Srrt-211"; exon_number 20; exon_id "ENSMUSE00001348147.2"; level 2; protein_id "ENSMUSP00000143232.2"; transcript_support_level "1"; mgi_id "MGI:1933527"; tag "non_canonical_conserved"; tag "basic"; tag "Ensembl_canonical"; tag "GENCODE_Primary"; tag "appris_principal_2"; tag "CCDS"; ccdsid "CCDS80440.1"; havana_gene "OTTMUSG00000054484.1"; havana_transcript "OTTMUST00000135100.1";
chr5	HAVANA	CDS	137294096	137294168	0	-	1	gene_id "ENSMUSG00000037364.14"; transcript_id "ENSMUST00000197466.5"; gene_type "protein_coding"; gene_name "Srrt"; transcript_type "protein_coding"; transcript_name "Srrt-208"; exon_number 20; exon_id "ENSMUSE00001346912.2"; level 2; protein_id "ENSMUSP00000142564.2"; transcript_support_level "5"; mgi_id "MGI:1933527"; tag "basic"; tag "appris_alternative_2"; tag "CCDS"; ccdsid "CCDS80439.1"; havana_gene "OTTMUSG00000054484.1"; havana_transcript "OTTMUST00000135101.1";
chr5	HAVANA	CDS	137294096	137294168	0	-	1	gene_id "ENSMUSG00000037364.14"; transcript_id "ENSMUST00000196109.5"; gene_type "protein_coding"; gene_name "Srrt"; transcript_type "protein_coding"; transcript_name "Srrt-201"; exon_number 11; exon_id "ENSMUSE00001351021.2"; level 2; protein_id "ENSMUSP00000142351.2"; transcript_support_level "5"; mgi_id "MGI:1933527"; tag "mRNA_start_NF"; tag "cds_start_NF"; tag "non_canonical_conserved"; tag "not_organism_supported"; havana_gene "OTTMUSG00000054484.1"; havana_transcript "OTTMUST00000135192.1";
chr5	HAVANA	exon	137294249	137294354	0	-	.	gene_id "ENSMUSG00000037364.14"; transcript_id "ENSMUST00000199243.5"; gene_type "protein_coding"; gene_name "Srrt"; transcript_type "protein_coding"; transcript_name "Srrt-211"; exon_number 19; exon_id "ENSMUSE00001353467.2"; level 2; protein_id "ENSMUSP00000143232.2"; transcript_support_level "1"; mgi_id "MGI:1933527"; tag "non_canonical_conserved"; tag "basic"; tag "Ensembl_canonical"; tag "GENCODE_Primary"; tag "appris_principal_2"; tag "CCDS"; ccdsid "CCDS80440.1"; havana_gene "OTTMUSG00000054484.1"; havana_transcript "OTTMUST00000135100.1";
chr5	HAVANA	CDS	137294249	137294354	0	-	2	gene_id "ENSMUSG00000037364.14"; transcript_id "ENSMUST00000199243.5"; gene_type "protein_coding"; gene_name "Srrt"; transcript_type "protein_coding"; transcript_name "Srrt-211"; exon_number 19; exon_id "ENSMUSE00001353467.2"; level 2; protein_id "ENSMUSP00000143232.2"; transcript_support_level "1"; mgi_id "MGI:1933527"; tag "non_canonical_conserved"; tag "basic"; tag "Ensembl_canonical"; tag "GENCODE_Primary"; tag "appris_principal_2"; tag "CCDS"; ccdsid "CCDS80440.1"; havana_gene "OTTMUSG00000054484.1"; havana_transcript "OTTMUST00000135100.1";
chr5	HAVANA	exon	137294249	137294354	0	-	.	gene_id "ENSMUSG00000037364.14"; transcript_id "ENSMUST00000197466.5"; gene_type "protein_coding"; gene_name "Srrt"; transcript_type "protein_coding"; transcript_name "Srrt-208"; exon_number 19; exon_id "ENSMUSE00001353467.2"; level 2; protein_id "ENSMUSP00000142564.2"; transcript_support_level "5"; mgi_id "MGI:1933527"; tag "basic"; tag "appris_alternative_2"; tag "CCDS"; ccdsid "CCDS80439.1"; havana_gene "OTTMUSG00000054484.1"; havana_transcript "OTTMUST00000135101.1";
chr5	HAVANA	CDS	137294249	137294354	0	-	2	gene_id "ENSMUSG00000037364.14"; transcript_id "ENSMUST00000197466.5"; gene_type "protein_coding"; gene_name "Srrt"; transcript_type "protein_coding"; transcript_name "Srrt-208"; exon_number 19; exon_id "ENSMUSE00001353467.2"; level 2; protein_id "ENSMUSP00000142564.2"; transcript_support_level "5"; mgi_id "MGI:1933527"; tag "basic"; tag "appris_alternative_2"; tag "CCDS"; ccdsid "CCDS80439.1"; havana_gene "OTTMUSG00000054484.1"; havana_transcript "OTTMUST00000135101.1";
chr5	HAVANA	exon	137294249	137294375	0	-	.	gene_id "ENSMUSG00000037364.14"; transcript_id "ENSMUST00000198526.5"; gene_type "protein_coding"; gene_name "Srrt"; transcript_type "nonsense_mediated_decay"; transcript_name "Srrt-210"; exon_number 18; exon_id "ENSMUSE00001357342.2"; level 2; protein_id "ENSMUSP00000142435.2"; transcript_support_level "5"; mgi_id "MGI:1933527"; tag "non_canonical_conserved"; tag "not_organism_supported"; havana_gene "OTTMUSG00000054484.1"; havana_transcript "OTTMUST00000135191.1";
chr5	HAVANA	UTR	137294249	137294375	0	-	.	gene_id "ENSMUSG00000037364.14"; transcript_id "ENSMUST00000198526.5"; gene_type "protein_coding"; gene_name "Srrt"; transcript_type "nonsense_mediated_decay"; transcript_name "Srrt-210"; exon_number 18; exon_id "ENSMUSE00001357342.2"; level 2; protein_id "ENSMUSP00000142435.2"; transcript_support_level "5"; mgi_id "MGI:1933527"; tag "non_canonical_conserved"; tag "not_organism_supported"; havana_gene "OTTMUSG00000054484.1"; havana_transcript "OTTMUST00000135191.1";
chr5	HAVANA	exon	137294249	137294375	0	-	.	gene_id "ENSMUSG00000037364.14"; transcript_id "ENSMUST00000196109.5"; gene_type "protein_coding"; gene_name "Srrt"; transcript_type "protein_coding"; transcript_name "Srrt-201"; exon_number 10; exon_id "ENSMUSE00001372195.2"; level 2; protein_id "ENSMUSP00000142351.2"; transcript_support_level "5"; mgi_id "MGI:1933527"; tag "mRNA_start_NF"; tag "cds_start_NF"; tag "non_canonical_conserved"; tag "not_organism_supported"; havana_gene "OTTMUSG00000054484.1"; havana_transcript "OTTMUST00000135192.1";
chr5	HAVANA	CDS	137294249	137294375	0	-	2	gene_id "ENSMUSG00000037364.14"; transcript_id "ENSMUST00000196109.5"; gene_type "protein_coding"; gene_name "Srrt"; transcript_type "protein_coding"; transcript_name "Srrt-201"; exon_number 10; exon_id "ENSMUSE00001372195.2"; level 2; protein_id "ENSMUSP00000142351.2"; transcript_support_level "5"; mgi_id "MGI:1933527"; tag "mRNA_start_NF"; tag "cds_start_NF"; tag "non_canonical_conserved"; tag "not_organism_supported"; havana_gene "OTTMUSG00000054484.1"; havana_transcript "OTTMUST00000135192.1";
chr5	HAVANA	exon	137294249	137294375	0	-	.	gene_id "ENSMUSG00000037364.14"; transcript_id "ENSMUST00000199756.3"; gene_type "protein_coding"; gene_name "Srrt"; transcript_type "protein_coding"; transcript_name "Srrt-215"; exon_number 6; exon_id "ENSMUSE00001372195.2"; level 2; protein_id "ENSMUSP00000143442.2"; transcript_support_level "5"; mgi_id "MGI:1933527"; tag "mRNA_start_NF"; tag "mRNA_end_NF"; tag "cds_start_NF"; tag "cds_end_NF"; havana_gene "OTTMUSG00000054484.1"; havana_transcript "OTTMUST00000135103.1";
chr5	HAVANA	CDS	137294249	137294375	0	-	2	gene_id "ENSMUSG00000037364.14"; transcript_id "ENSMUST00000199756.3"; gene_type "protein_coding"; gene_name "Srrt"; transcript_type "protein_coding"; transcript_name "Srrt-215"; exon_number 6; exon_id "ENSMUSE00001372195.2"; level 2; protein_id "ENSMUSP00000143442.2"; transcript_support_level "5"; mgi_id "MGI:1933527"; tag "mRNA_start_NF"; tag "mRNA_end_NF"; tag "cds_start_NF"; tag "cds_end_NF"; havana_gene "OTTMUSG00000054484.1"; havana_transcript "OTTMUST00000135103.1";
chr5	HAVANA	transcript	137294249	137295687	0	-	.	gene_id "ENSMUSG00000037364.14"; transcript_id "ENSMUST00000199756.3"; gene_type "protein_coding"; gene_name "Srrt"; transcript_type "protein_coding"; transcript_name "Srrt-215"; level 2; protein_id "ENSMUSP00000143442.2"; transcript_support_level "5"; mgi_id "MGI:1933527"; tag "mRNA_start_NF"; tag "mRNA_end_NF"; tag "cds_start_NF"; tag "cds_end_NF"; havana_gene "OTTMUSG00000054484.1"; havana_transcript "OTTMUST00000135103.1";
chr5	HAVANA	exon	137294280	137294375	0	-	.	gene_id "ENSMUSG00000037364.14"; transcript_id "ENSMUST00000196960.2"; gene_type "protein_coding"; gene_name "Srrt"; transcript_type "retained_intron"; transcript_name "Srrt-204"; exon_number 3; exon_id "ENSMUSE00001356424.2"; level 2; transcript_support_level "2"; mgi_id "MGI:1933527"; tag "non_canonical_conserved"; havana_gene "OTTMUSG00000054484.1"; havana_transcript "OTTMUST00000135104.1";
chr5	HAVANA	transcript	137294280	137295196	0	-	.	gene_id "ENSMUSG00000037364.14"; transcript_id "ENSMUST00000196960.2"; gene_type "protein_coding"; gene_name "Srrt"; transcript_type "retained_intron"; transcript_name "Srrt-204"; level 2; transcript_support_level "2"; mgi_id "MGI:1933527"; tag "non_canonical_conserved"; havana_gene "OTTMUSG00000054484.1"; havana_transcript "OTTMUST00000135104.1";
chr5	HAVANA	exon	137294480	137294569	0	-	.	gene_id "ENSMUSG00000037364.14"; transcript_id "ENSMUST00000197466.5"; gene_type "protein_coding"; gene_name "Srrt"; transcript_type "protein_coding"; transcript_name "Srrt-208"; exon_number 18; exon_id "ENSMUSE00001348838.2"; level 2; protein_id "ENSMUSP00000142564.2"; transcript_support_level "5"; mgi_id "MGI:1933527"; tag "basic"; tag "appris_alternative_2"; tag "CCDS"; ccdsid "CCDS80439.1"; havana_gene "OTTMUSG00000054484.1"; havana_transcript "OTTMUST00000135101.1";
chr5	HAVANA	CDS	137294480	137294569	0	-	2	gene_id "ENSMUSG00000037364.14"; transcript_id "ENSMUST00000197466.5"; gene_type "protein_coding"; gene_name "Srrt"; transcript_type "protein_coding"; transcript_name "Srrt-208"; exon_number 18; exon_id "ENSMUSE00001348838.2"; level 2; protein_id "ENSMUSP00000142564.2"; transcript_support_level "5"; mgi_id "MGI:1933527"; tag "basic"; tag "appris_alternative_2"; tag "CCDS"; ccdsid "CCDS80439.1"; havana_gene "OTTMUSG00000054484.1"; havana_transcript "OTTMUST00000135101.1";
chr5	HAVANA	exon	137294480	137294569	0	-	.	gene_id "ENSMUSG00000037364.14"; transcript_id "ENSMUST00000199756.3"; gene_type "protein_coding"; gene_name "Srrt"; transcript_type "protein_coding"; transcript_name "Srrt-215"; exon_number 5; exon_id "ENSMUSE00001348838.2"; level 2; protein_id "ENSMUSP00000143442.2"; transcript_support_level "5"; mgi_id "MGI:1933527"; tag "mRNA_start_NF"; tag "mRNA_end_NF"; tag "cds_start_NF"; tag "cds_end_NF"; havana_gene "OTTMUSG00000054484.1"; havana_transcript "OTTMUST00000135103.1";
chr5	HAVANA	CDS	137294480	137294569	0	-	2	gene_id "ENSMUSG00000037364.14"; transcript_id "ENSMUST00000199756.3"; gene_type "protein_coding"; gene_name "Srrt"; transcript_type "protein_coding"; transcript_name "Srrt-215"; exon_number 5; exon_id "ENSMUSE00001348838.2"; level 2; protein_id "ENSMUSP00000143442.2"; transcript_support_level "5"; mgi_id "MGI:1933527"; tag "mRNA_start_NF"; tag "mRNA_end_NF"; tag "cds_start_NF"; tag "cds_end_NF"; havana_gene "OTTMUSG00000054484.1"; havana_transcript "OTTMUST00000135103.1";
chr5	HAVANA	exon	137294480	137294581	0	-	.	gene_id "ENSMUSG00000037364.14"; transcript_id "ENSMUST00000199243.5"; gene_type "protein_coding"; gene_name "Srrt"; transcript_type "protein_coding"; transcript_name "Srrt-211"; exon_number 18; exon_id "ENSMUSE00000535672.4"; level 2; protein_id "ENSMUSP00000143232.2"; transcript_support_level "1"; mgi_id "MGI:1933527"; tag "non_canonical_conserved"; tag "basic"; tag "Ensembl_canonical"; tag "GENCODE_Primary"; tag "appris_principal_2"; tag "CCDS"; ccdsid "CCDS80440.1"; havana_gene "OTTMUSG00000054484.1"; havana_transcript "OTTMUST00000135100.1";
chr5	HAVANA	CDS	137294480	137294581	0	-	2	gene_id "ENSMUSG00000037364.14"; transcript_id "ENSMUST00000199243.5"; gene_type "protein_coding"; gene_name "Srrt"; transcript_type "protein_coding"; transcript_name "Srrt-211"; exon_number 18; exon_id "ENSMUSE00000535672.4"; level 2; protein_id "ENSMUSP00000143232.2"; transcript_support_level "1"; mgi_id "MGI:1933527"; tag "non_canonical_conserved"; tag "basic"; tag "Ensembl_canonical"; tag "GENCODE_Primary"; tag "appris_principal_2"; tag "CCDS"; ccdsid "CCDS80440.1"; havana_gene "OTTMUSG00000054484.1"; havana_transcript "OTTMUST00000135100.1";
chr5	HAVANA	exon	137294480	137294581	0	-	.	gene_id "ENSMUSG00000037364.14"; transcript_id "ENSMUST00000198526.5"; gene_type "protein_coding"; gene_name "Srrt"; transcript_type "nonsense_mediated_decay"; transcript_name "Srrt-210"; exon_number 17; exon_id "ENSMUSE00001347855.2"; level 2; protein_id "ENSMUSP00000142435.2"; transcript_support_level "5"; mgi_id "MGI:1933527"; tag "non_canonical_conserved"; tag "not_organism_supported"; havana_gene "OTTMUSG00000054484.1"; havana_transcript "OTTMUST00000135191.1";
chr5	HAVANA	UTR	137294480	137294581	0	-	.	gene_id "ENSMUSG00000037364.14"; transcript_id "ENSMUST00000198526.5"; gene_type "protein_coding"; gene_name "Srrt"; transcript_type "nonsense_mediated_decay"; transcript_name "Srrt-210"; exon_number 17; exon_id "ENSMUSE00001347855.2"; level 2; protein_id "ENSMUSP00000142435.2"; transcript_support_level "5"; mgi_id "MGI:1933527"; tag "non_canonical_conserved"; tag "not_organism_supported"; havana_gene "OTTMUSG00000054484.1"; havana_transcript "OTTMUST00000135191.1";
chr5	HAVANA	exon	137294480	137294581	0	-	.	gene_id "ENSMUSG00000037364.14"; transcript_id "ENSMUST00000196109.5"; gene_type "protein_coding"; gene_name "Srrt"; transcript_type "protein_coding"; transcript_name "Srrt-201"; exon_number 9; exon_id "ENSMUSE00000535672.4"; level 2; protein_id "ENSMUSP00000142351.2"; transcript_support_level "5"; mgi_id "MGI:1933527"; tag "mRNA_start_NF"; tag "cds_start_NF"; tag "non_canonical_conserved"; tag "not_organism_supported"; havana_gene "OTTMUSG00000054484.1"; havana_transcript "OTTMUST00000135192.1";
chr5	HAVANA	CDS	137294480	137294581	0	-	2	gene_id "ENSMUSG00000037364.14"; transcript_id "ENSMUST00000196109.5"; gene_type "protein_coding"; gene_name "Srrt"; transcript_type "protein_coding"; transcript_name "Srrt-201"; exon_number 9; exon_id "ENSMUSE00000535672.4"; level 2; protein_id "ENSMUSP00000142351.2"; transcript_support_level "5"; mgi_id "MGI:1933527"; tag "mRNA_start_NF"; tag "cds_start_NF"; tag "non_canonical_conserved"; tag "not_organism_supported"; havana_gene "OTTMUSG00000054484.1"; havana_transcript "OTTMUST00000135192.1";
chr5	HAVANA	exon	137294480	137294581	0	-	.	gene_id "ENSMUSG00000037364.14"; transcript_id "ENSMUST00000196960.2"; gene_type "protein_coding"; gene_name "Srrt"; transcript_type "retained_intron"; transcript_name "Srrt-204"; exon_number 2; exon_id "ENSMUSE00001347855.2"; level 2; transcript_support_level "2"; mgi_id "MGI:1933527"; tag "non_canonical_conserved"; havana_gene "OTTMUSG00000054484.1"; havana_transcript "OTTMUST00000135104.1";
chr5	HAVANA	exon	137294498	137294581	0	-	.	gene_id "ENSMUSG00000037364.14"; transcript_id "ENSMUST00000197144.2"; gene_type "protein_coding"; gene_name "Srrt"; transcript_type "retained_intron"; transcript_name "Srrt-205"; exon_number 2; exon_id "ENSMUSE00001349879.2"; level 2; transcript_support_level "2"; mgi_id "MGI:1933527"; tag "non_canonical_conserved"; havana_gene "OTTMUSG00000054484.1"; havana_transcript "OTTMUST00000135105.1";
chr5	HAVANA	transcript	137294498	137295479	0	-	.	gene_id "ENSMUSG00000037364.14"; transcript_id "ENSMUST00000197144.2"; gene_type "protein_coding"; gene_name "Srrt"; transcript_type "retained_intron"; transcript_name "Srrt-205"; level 2; transcript_support_level "2"; mgi_id "MGI:1933527"; tag "non_canonical_conserved"; havana_gene "OTTMUSG00000054484.1"; havana_transcript "OTTMUST00000135105.1";
chr5	HAVANA	exon	137294541	137294569	0	-	.	gene_id "ENSMUSG00000037364.14"; transcript_id "ENSMUST00000197409.2"; gene_type "protein_coding"; gene_name "Srrt"; transcript_type "retained_intron"; transcript_name "Srrt-207"; exon_number 2; exon_id "ENSMUSE00001356171.2"; level 2; transcript_support_level "2"; mgi_id "MGI:1933527"; havana_gene "OTTMUSG00000054484.1"; havana_transcript "OTTMUST00000135106.1";
chr5	HAVANA	transcript	137294541	137295115	0	-	.	gene_id "ENSMUSG00000037364.14"; transcript_id "ENSMUST00000197409.2"; gene_type "protein_coding"; gene_name "Srrt"; transcript_type "retained_intron"; transcript_name "Srrt-207"; level 2; transcript_support_level "2"; mgi_id "MGI:1933527"; havana_gene "OTTMUSG00000054484.1"; havana_transcript "OTTMUST00000135106.1";
chr5	HAVANA	exon	137294729	137294885	0	-	.	gene_id "ENSMUSG00000037364.14"; transcript_id "ENSMUST00000199243.5"; gene_type "protein_coding"; gene_name "Srrt"; transcript_type "protein_coding"; transcript_name "Srrt-211"; exon_number 17; exon_id "ENSMUSE00000309700.4"; level 2; protein_id "ENSMUSP00000143232.2"; transcript_support_level "1"; mgi_id "MGI:1933527"; tag "non_canonical_conserved"; tag "basic"; tag "Ensembl_canonical"; tag "GENCODE_Primary"; tag "appris_principal_2"; tag "CCDS"; ccdsid "CCDS80440.1"; havana_gene "OTTMUSG00000054484.1"; havana_transcript "OTTMUST00000135100.1";
chr5	HAVANA	CDS	137294729	137294885	0	-	0	gene_id "ENSMUSG00000037364.14"; transcript_id "ENSMUST00000199243.5"; gene_type "protein_coding"; gene_name "Srrt"; transcript_type "protein_coding"; transcript_name "Srrt-211"; exon_number 17; exon_id "ENSMUSE00000309700.4"; level 2; protein_id "ENSMUSP00000143232.2"; transcript_support_level "1"; mgi_id "MGI:1933527"; tag "non_canonical_conserved"; tag "basic"; tag "Ensembl_canonical"; tag "GENCODE_Primary"; tag "appris_principal_2"; tag "CCDS"; ccdsid "CCDS80440.1"; havana_gene "OTTMUSG00000054484.1"; havana_transcript "OTTMUST00000135100.1";
chr5	HAVANA	exon	137294729	137294885	0	-	.	gene_id "ENSMUSG00000037364.14"; transcript_id "ENSMUST00000197466.5"; gene_type "protein_coding"; gene_name "Srrt"; transcript_type "protein_coding"; transcript_name "Srrt-208"; exon_number 17; exon_id "ENSMUSE00000309700.4"; level 2; protein_id "ENSMUSP00000142564.2"; transcript_support_level "5"; mgi_id "MGI:1933527"; tag "basic"; tag "appris_alternative_2"; tag "CCDS"; ccdsid "CCDS80439.1"; havana_gene "OTTMUSG00000054484.1"; havana_transcript "OTTMUST00000135101.1";
chr5	HAVANA	CDS	137294729	137294885	0	-	0	gene_id "ENSMUSG00000037364.14"; transcript_id "ENSMUST00000197466.5"; gene_type "protein_coding"; gene_name "Srrt"; transcript_type "protein_coding"; transcript_name "Srrt-208"; exon_number 17; exon_id "ENSMUSE00000309700.4"; level 2; protein_id "ENSMUSP00000142564.2"; transcript_support_level "5"; mgi_id "MGI:1933527"; tag "basic"; tag "appris_alternative_2"; tag "CCDS"; ccdsid "CCDS80439.1"; havana_gene "OTTMUSG00000054484.1"; havana_transcript "OTTMUST00000135101.1";
chr5	HAVANA	exon	137294729	137294885	0	-	.	gene_id "ENSMUSG00000037364.14"; transcript_id "ENSMUST00000198526.5"; gene_type "protein_coding"; gene_name "Srrt"; transcript_type "nonsense_mediated_decay"; transcript_name "Srrt-210"; exon_number 16; exon_id "ENSMUSE00001351527.2"; level 2; protein_id "ENSMUSP00000142435.2"; transcript_support_level "5"; mgi_id "MGI:1933527"; tag "non_canonical_conserved"; tag "not_organism_supported"; havana_gene "OTTMUSG00000054484.1"; havana_transcript "OTTMUST00000135191.1";
chr5	HAVANA	UTR	137294729	137294885	0	-	.	gene_id "ENSMUSG00000037364.14"; transcript_id "ENSMUST00000198526.5"; gene_type "protein_coding"; gene_name "Srrt"; transcript_type "nonsense_mediated_decay"; transcript_name "Srrt-210"; exon_number 16; exon_id "ENSMUSE00001351527.2"; level 2; protein_id "ENSMUSP00000142435.2"; transcript_support_level "5"; mgi_id "MGI:1933527"; tag "non_canonical_conserved"; tag "not_organism_supported"; havana_gene "OTTMUSG00000054484.1"; havana_transcript "OTTMUST00000135191.1";
chr5	HAVANA	exon	137294729	137294885	0	-	.	gene_id "ENSMUSG00000037364.14"; transcript_id "ENSMUST00000196109.5"; gene_type "protein_coding"; gene_name "Srrt"; transcript_type "protein_coding"; transcript_name "Srrt-201"; exon_number 8; exon_id "ENSMUSE00000309700.4"; level 2; protein_id "ENSMUSP00000142351.2"; transcript_support_level "5"; mgi_id "MGI:1933527"; tag "mRNA_start_NF"; tag "cds_start_NF"; tag "non_canonical_conserved"; tag "not_organism_supported"; havana_gene "OTTMUSG00000054484.1"; havana_transcript "OTTMUST00000135192.1";
chr5	HAVANA	CDS	137294729	137294885	0	-	0	gene_id "ENSMUSG00000037364.14"; transcript_id "ENSMUST00000196109.5"; gene_type "protein_coding"; gene_name "Srrt"; transcript_type "protein_coding"; transcript_name "Srrt-201"; exon_number 8; exon_id "ENSMUSE00000309700.4"; level 2; protein_id "ENSMUSP00000142351.2"; transcript_support_level "5"; mgi_id "MGI:1933527"; tag "mRNA_start_NF"; tag "cds_start_NF"; tag "non_canonical_conserved"; tag "not_organism_supported"; havana_gene "OTTMUSG00000054484.1"; havana_transcript "OTTMUST00000135192.1";
chr5	HAVANA	exon	137294729	137294885	0	-	.	gene_id "ENSMUSG00000037364.14"; transcript_id "ENSMUST00000199756.3"; gene_type "protein_coding"; gene_name "Srrt"; transcript_type "protein_coding"; transcript_name "Srrt-215"; exon_number 4; exon_id "ENSMUSE00000309700.4"; level 2; protein_id "ENSMUSP00000143442.2"; transcript_support_level "5"; mgi_id "MGI:1933527"; tag "mRNA_start_NF"; tag "mRNA_end_NF"; tag "cds_start_NF"; tag "cds_end_NF"; havana_gene "OTTMUSG00000054484.1"; havana_transcript "OTTMUST00000135103.1";
chr5	HAVANA	CDS	137294729	137294885	0	-	0	gene_id "ENSMUSG00000037364.14"; transcript_id "ENSMUST00000199756.3"; gene_type "protein_coding"; gene_name "Srrt"; transcript_type "protein_coding"; transcript_name "Srrt-215"; exon_number 4; exon_id "ENSMUSE00000309700.4"; level 2; protein_id "ENSMUSP00000143442.2"; transcript_support_level "5"; mgi_id "MGI:1933527"; tag "mRNA_start_NF"; tag "mRNA_end_NF"; tag "cds_start_NF"; tag "cds_end_NF"; havana_gene "OTTMUSG00000054484.1"; havana_transcript "OTTMUST00000135103.1";
chr5	HAVANA	exon	137294729	137295115	0	-	.	gene_id "ENSMUSG00000037364.14"; transcript_id "ENSMUST00000197409.2"; gene_type "protein_coding"; gene_name "Srrt"; transcript_type "retained_intron"; transcript_name "Srrt-207"; exon_number 1; exon_id "ENSMUSE00001347650.2"; level 2; transcript_support_level "2"; mgi_id "MGI:1933527"; havana_gene "OTTMUSG00000054484.1"; havana_transcript "OTTMUST00000135106.1";
chr5	HAVANA	exon	137294729	137295196	0	-	.	gene_id "ENSMUSG00000037364.14"; transcript_id "ENSMUST00000196960.2"; gene_type "protein_coding"; gene_name "Srrt"; transcript_type "retained_intron"; transcript_name "Srrt-204"; exon_number 1; exon_id "ENSMUSE00001352643.2"; level 2; transcript_support_level "2"; mgi_id "MGI:1933527"; tag "non_canonical_conserved"; havana_gene "OTTMUSG00000054484.1"; havana_transcript "OTTMUST00000135104.1";
chr5	HAVANA	exon	137294729	137295230	0	-	.	gene_id "ENSMUSG00000037364.14"; transcript_id "ENSMUST00000200643.2"; gene_type "protein_coding"; gene_name "Srrt"; transcript_type "retained_intron"; transcript_name "Srrt-216"; exon_number 3; exon_id "ENSMUSE00001353464.2"; level 2; transcript_support_level "2"; mgi_id "MGI:1933527"; havana_gene "OTTMUSG00000054484.1"; havana_transcript "OTTMUST00000135107.1";
chr5	HAVANA	exon	137294729	137295479	0	-	.	gene_id "ENSMUSG00000037364.14"; transcript_id "ENSMUST00000197144.2"; gene_type "protein_coding"; gene_name "Srrt"; transcript_type "retained_intron"; transcript_name "Srrt-205"; exon_number 1; exon_id "ENSMUSE00001351875.2"; level 2; transcript_support_level "2"; mgi_id "MGI:1933527"; tag "non_canonical_conserved"; havana_gene "OTTMUSG00000054484.1"; havana_transcript "OTTMUST00000135105.1";
chr5	HAVANA	transcript	137294729	137295829	0	-	.	gene_id "ENSMUSG00000037364.14"; transcript_id "ENSMUST00000200643.2"; gene_type "protein_coding"; gene_name "Srrt"; transcript_type "retained_intron"; transcript_name "Srrt-216"; level 2; transcript_support_level "2"; mgi_id "MGI:1933527"; havana_gene "OTTMUSG00000054484.1"; havana_transcript "OTTMUST00000135107.1";
chr5	ENSEMBL	gene	137294886	137294950	0	-	.	gene_id "ENSMUSG00000098624.3"; gene_type "miRNA"; gene_name "Mir7036"; level 3; mgi_id "MGI:5531355";
chr5	ENSEMBL	transcript	137294886	137294950	0	-	.	gene_id "ENSMUSG00000098624.3"; transcript_id "ENSMUST00000184197.3"; gene_type "miRNA"; gene_name "Mir7036"; transcript_type "miRNA"; transcript_name "Mir7036-201"; level 3; transcript_support_level "NA"; mgi_id "MGI:5531355"; tag "basic"; tag "Ensembl_canonical"; tag "GENCODE_Primary";
chr5	ENSEMBL	exon	137294886	137294950	0	-	.	gene_id "ENSMUSG00000098624.3"; transcript_id "ENSMUST00000184197.3"; gene_type "miRNA"; gene_name "Mir7036"; transcript_type "miRNA"; transcript_name "Mir7036-201"; exon_number 1; exon_id "ENSMUSE00001317732.2"; level 3; transcript_support_level "NA"; mgi_id "MGI:5531355"; tag "basic"; tag "Ensembl_canonical"; tag "GENCODE_Primary";
chr5	HAVANA	exon	137295037	137295230	0	-	.	gene_id "ENSMUSG00000037364.14"; transcript_id "ENSMUST00000199243.5"; gene_type "protein_coding"; gene_name "Srrt"; transcript_type "protein_coding"; transcript_name "Srrt-211"; exon_number 16; exon_id "ENSMUSE00000309707.4"; level 2; protein_id "ENSMUSP00000143232.2"; transcript_support_level "1"; mgi_id "MGI:1933527"; tag "non_canonical_conserved"; tag "basic"; tag "Ensembl_canonical"; tag "GENCODE_Primary"; tag "appris_principal_2"; tag "CCDS"; ccdsid "CCDS80440.1"; havana_gene "OTTMUSG00000054484.1"; havana_transcript "OTTMUST00000135100.1";
chr5	HAVANA	CDS	137295037	137295230	0	-	2	gene_id "ENSMUSG00000037364.14"; transcript_id "ENSMUST00000199243.5"; gene_type "protein_coding"; gene_name "Srrt"; transcript_type "protein_coding"; transcript_name "Srrt-211"; exon_number 16; exon_id "ENSMUSE00000309707.4"; level 2; protein_id "ENSMUSP00000143232.2"; transcript_support_level "1"; mgi_id "MGI:1933527"; tag "non_canonical_conserved"; tag "basic"; tag "Ensembl_canonical"; tag "GENCODE_Primary"; tag "appris_principal_2"; tag "CCDS"; ccdsid "CCDS80440.1"; havana_gene "OTTMUSG00000054484.1"; havana_transcript "OTTMUST00000135100.1";
chr5	HAVANA	exon	137295037	137295230	0	-	.	gene_id "ENSMUSG00000037364.14"; transcript_id "ENSMUST00000197466.5"; gene_type "protein_coding"; gene_name "Srrt"; transcript_type "protein_coding"; transcript_name "Srrt-208"; exon_number 16; exon_id "ENSMUSE00000309707.4"; level 2; protein_id "ENSMUSP00000142564.2"; transcript_support_level "5"; mgi_id "MGI:1933527"; tag "basic"; tag "appris_alternative_2"; tag "CCDS"; ccdsid "CCDS80439.1"; havana_gene "OTTMUSG00000054484.1"; havana_transcript "OTTMUST00000135101.1";
chr5	HAVANA	CDS	137295037	137295230	0	-	2	gene_id "ENSMUSG00000037364.14"; transcript_id "ENSMUST00000197466.5"; gene_type "protein_coding"; gene_name "Srrt"; transcript_type "protein_coding"; transcript_name "Srrt-208"; exon_number 16; exon_id "ENSMUSE00000309707.4"; level 2; protein_id "ENSMUSP00000142564.2"; transcript_support_level "5"; mgi_id "MGI:1933527"; tag "basic"; tag "appris_alternative_2"; tag "CCDS"; ccdsid "CCDS80439.1"; havana_gene "OTTMUSG00000054484.1"; havana_transcript "OTTMUST00000135101.1";
chr5	HAVANA	exon	137295037	137295230	0	-	.	gene_id "ENSMUSG00000037364.14"; transcript_id "ENSMUST00000198526.5"; gene_type "protein_coding"; gene_name "Srrt"; transcript_type "nonsense_mediated_decay"; transcript_name "Srrt-210"; exon_number 15; exon_id "ENSMUSE00001347672.2"; level 2; protein_id "ENSMUSP00000142435.2"; transcript_support_level "5"; mgi_id "MGI:1933527"; tag "non_canonical_conserved"; tag "not_organism_supported"; havana_gene "OTTMUSG00000054484.1"; havana_transcript "OTTMUST00000135191.1";
chr5	HAVANA	UTR	137295037	137295230	0	-	.	gene_id "ENSMUSG00000037364.14"; transcript_id "ENSMUST00000198526.5"; gene_type "protein_coding"; gene_name "Srrt"; transcript_type "nonsense_mediated_decay"; transcript_name "Srrt-210"; exon_number 15; exon_id "ENSMUSE00001347672.2"; level 2; protein_id "ENSMUSP00000142435.2"; transcript_support_level "5"; mgi_id "MGI:1933527"; tag "non_canonical_conserved"; tag "not_organism_supported"; havana_gene "OTTMUSG00000054484.1"; havana_transcript "OTTMUST00000135191.1";
chr5	HAVANA	exon	137295037	137295230	0	-	.	gene_id "ENSMUSG00000037364.14"; transcript_id "ENSMUST00000196109.5"; gene_type "protein_coding"; gene_name "Srrt"; transcript_type "protein_coding"; transcript_name "Srrt-201"; exon_number 7; exon_id "ENSMUSE00000309707.4"; level 2; protein_id "ENSMUSP00000142351.2"; transcript_support_level "5"; mgi_id "MGI:1933527"; tag "mRNA_start_NF"; tag "cds_start_NF"; tag "non_canonical_conserved"; tag "not_organism_supported"; havana_gene "OTTMUSG00000054484.1"; havana_transcript "OTTMUST00000135192.1";
chr5	HAVANA	CDS	137295037	137295230	0	-	2	gene_id "ENSMUSG00000037364.14"; transcript_id "ENSMUST00000196109.5"; gene_type "protein_coding"; gene_name "Srrt"; transcript_type "protein_coding"; transcript_name "Srrt-201"; exon_number 7; exon_id "ENSMUSE00000309707.4"; level 2; protein_id "ENSMUSP00000142351.2"; transcript_support_level "5"; mgi_id "MGI:1933527"; tag "mRNA_start_NF"; tag "cds_start_NF"; tag "non_canonical_conserved"; tag "not_organism_supported"; havana_gene "OTTMUSG00000054484.1"; havana_transcript "OTTMUST00000135192.1";
chr5	HAVANA	exon	137295037	137295230	0	-	.	gene_id "ENSMUSG00000037364.14"; transcript_id "ENSMUST00000199756.3"; gene_type "protein_coding"; gene_name "Srrt"; transcript_type "protein_coding"; transcript_name "Srrt-215"; exon_number 3; exon_id "ENSMUSE00000309707.4"; level 2; protein_id "ENSMUSP00000143442.2"; transcript_support_level "5"; mgi_id "MGI:1933527"; tag "mRNA_start_NF"; tag "mRNA_end_NF"; tag "cds_start_NF"; tag "cds_end_NF"; havana_gene "OTTMUSG00000054484.1"; havana_transcript "OTTMUST00000135103.1";
chr5	HAVANA	CDS	137295037	137295230	0	-	2	gene_id "ENSMUSG00000037364.14"; transcript_id "ENSMUST00000199756.3"; gene_type "protein_coding"; gene_name "Srrt"; transcript_type "protein_coding"; transcript_name "Srrt-215"; exon_number 3; exon_id "ENSMUSE00000309707.4"; level 2; protein_id "ENSMUSP00000143442.2"; transcript_support_level "5"; mgi_id "MGI:1933527"; tag "mRNA_start_NF"; tag "mRNA_end_NF"; tag "cds_start_NF"; tag "cds_end_NF"; havana_gene "OTTMUSG00000054484.1"; havana_transcript "OTTMUST00000135103.1";
chr5	HAVANA	exon	137295341	137295494	0	-	.	gene_id "ENSMUSG00000037364.14"; transcript_id "ENSMUST00000199243.5"; gene_type "protein_coding"; gene_name "Srrt"; transcript_type "protein_coding"; transcript_name "Srrt-211"; exon_number 15; exon_id "ENSMUSE00000309714.4"; level 2; protein_id "ENSMUSP00000143232.2"; transcript_support_level "1"; mgi_id "MGI:1933527"; tag "non_canonical_conserved"; tag "basic"; tag "Ensembl_canonical"; tag "GENCODE_Primary"; tag "appris_principal_2"; tag "CCDS"; ccdsid "CCDS80440.1"; havana_gene "OTTMUSG00000054484.1"; havana_transcript "OTTMUST00000135100.1";
chr5	HAVANA	CDS	137295341	137295494	0	-	0	gene_id "ENSMUSG00000037364.14"; transcript_id "ENSMUST00000199243.5"; gene_type "protein_coding"; gene_name "Srrt"; transcript_type "protein_coding"; transcript_name "Srrt-211"; exon_number 15; exon_id "ENSMUSE00000309714.4"; level 2; protein_id "ENSMUSP00000143232.2"; transcript_support_level "1"; mgi_id "MGI:1933527"; tag "non_canonical_conserved"; tag "basic"; tag "Ensembl_canonical"; tag "GENCODE_Primary"; tag "appris_principal_2"; tag "CCDS"; ccdsid "CCDS80440.1"; havana_gene "OTTMUSG00000054484.1"; havana_transcript "OTTMUST00000135100.1";
chr5	HAVANA	exon	137295341	137295494	0	-	.	gene_id "ENSMUSG00000037364.14"; transcript_id "ENSMUST00000197466.5"; gene_type "protein_coding"; gene_name "Srrt"; transcript_type "protein_coding"; transcript_name "Srrt-208"; exon_number 15; exon_id "ENSMUSE00000309714.4"; level 2; protein_id "ENSMUSP00000142564.2"; transcript_support_level "5"; mgi_id "MGI:1933527"; tag "basic"; tag "appris_alternative_2"; tag "CCDS"; ccdsid "CCDS80439.1"; havana_gene "OTTMUSG00000054484.1"; havana_transcript "OTTMUST00000135101.1";
chr5	HAVANA	CDS	137295341	137295494	0	-	0	gene_id "ENSMUSG00000037364.14"; transcript_id "ENSMUST00000197466.5"; gene_type "protein_coding"; gene_name "Srrt"; transcript_type "protein_coding"; transcript_name "Srrt-208"; exon_number 15; exon_id "ENSMUSE00000309714.4"; level 2; protein_id "ENSMUSP00000142564.2"; transcript_support_level "5"; mgi_id "MGI:1933527"; tag "basic"; tag "appris_alternative_2"; tag "CCDS"; ccdsid "CCDS80439.1"; havana_gene "OTTMUSG00000054484.1"; havana_transcript "OTTMUST00000135101.1";
chr5	HAVANA	exon	137295341	137295494	0	-	.	gene_id "ENSMUSG00000037364.14"; transcript_id "ENSMUST00000198526.5"; gene_type "protein_coding"; gene_name "Srrt"; transcript_type "nonsense_mediated_decay"; transcript_name "Srrt-210"; exon_number 14; exon_id "ENSMUSE00001349963.2"; level 2; protein_id "ENSMUSP00000142435.2"; transcript_support_level "5"; mgi_id "MGI:1933527"; tag "non_canonical_conserved"; tag "not_organism_supported"; havana_gene "OTTMUSG00000054484.1"; havana_transcript "OTTMUST00000135191.1";
chr5	HAVANA	UTR	137295341	137295494	0	-	.	gene_id "ENSMUSG00000037364.14"; transcript_id "ENSMUST00000198526.5"; gene_type "protein_coding"; gene_name "Srrt"; transcript_type "nonsense_mediated_decay"; transcript_name "Srrt-210"; exon_number 14; exon_id "ENSMUSE00001349963.2"; level 2; protein_id "ENSMUSP00000142435.2"; transcript_support_level "5"; mgi_id "MGI:1933527"; tag "non_canonical_conserved"; tag "not_organism_supported"; havana_gene "OTTMUSG00000054484.1"; havana_transcript "OTTMUST00000135191.1";
chr5	HAVANA	exon	137295341	137295494	0	-	.	gene_id "ENSMUSG00000037364.14"; transcript_id "ENSMUST00000196109.5"; gene_type "protein_coding"; gene_name "Srrt"; transcript_type "protein_coding"; transcript_name "Srrt-201"; exon_number 6; exon_id "ENSMUSE00000309714.4"; level 2; protein_id "ENSMUSP00000142351.2"; transcript_support_level "5"; mgi_id "MGI:1933527"; tag "mRNA_start_NF"; tag "cds_start_NF"; tag "non_canonical_conserved"; tag "not_organism_supported"; havana_gene "OTTMUSG00000054484.1"; havana_transcript "OTTMUST00000135192.1";
chr5	HAVANA	CDS	137295341	137295494	0	-	0	gene_id "ENSMUSG00000037364.14"; transcript_id "ENSMUST00000196109.5"; gene_type "protein_coding"; gene_name "Srrt"; transcript_type "protein_coding"; transcript_name "Srrt-201"; exon_number 6; exon_id "ENSMUSE00000309714.4"; level 2; protein_id "ENSMUSP00000142351.2"; transcript_support_level "5"; mgi_id "MGI:1933527"; tag "mRNA_start_NF"; tag "cds_start_NF"; tag "non_canonical_conserved"; tag "not_organism_supported"; havana_gene "OTTMUSG00000054484.1"; havana_transcript "OTTMUST00000135192.1";
chr5	HAVANA	exon	137295341	137295494	0	-	.	gene_id "ENSMUSG00000037364.14"; transcript_id "ENSMUST00000199756.3"; gene_type "protein_coding"; gene_name "Srrt"; transcript_type "protein_coding"; transcript_name "Srrt-215"; exon_number 2; exon_id "ENSMUSE00000309714.4"; level 2; protein_id "ENSMUSP00000143442.2"; transcript_support_level "5"; mgi_id "MGI:1933527"; tag "mRNA_start_NF"; tag "mRNA_end_NF"; tag "cds_start_NF"; tag "cds_end_NF"; havana_gene "OTTMUSG00000054484.1"; havana_transcript "OTTMUST00000135103.1";
chr5	HAVANA	CDS	137295341	137295494	0	-	0	gene_id "ENSMUSG00000037364.14"; transcript_id "ENSMUST00000199756.3"; gene_type "protein_coding"; gene_name "Srrt"; transcript_type "protein_coding"; transcript_name "Srrt-215"; exon_number 2; exon_id "ENSMUSE00000309714.4"; level 2; protein_id "ENSMUSP00000143442.2"; transcript_support_level "5"; mgi_id "MGI:1933527"; tag "mRNA_start_NF"; tag "mRNA_end_NF"; tag "cds_start_NF"; tag "cds_end_NF"; havana_gene "OTTMUSG00000054484.1"; havana_transcript "OTTMUST00000135103.1";
chr5	HAVANA	exon	137295341	137295494	0	-	.	gene_id "ENSMUSG00000037364.14"; transcript_id "ENSMUST00000200643.2"; gene_type "protein_coding"; gene_name "Srrt"; transcript_type "retained_intron"; transcript_name "Srrt-216"; exon_number 2; exon_id "ENSMUSE00001349963.2"; level 2; transcript_support_level "2"; mgi_id "MGI:1933527"; havana_gene "OTTMUSG00000054484.1"; havana_transcript "OTTMUST00000135107.1";
chr5	HAVANA	exon	137295602	137295687	0	-	.	gene_id "ENSMUSG00000037364.14"; transcript_id "ENSMUST00000199756.3"; gene_type "protein_coding"; gene_name "Srrt"; transcript_type "protein_coding"; transcript_name "Srrt-215"; exon_number 1; exon_id "ENSMUSE00001353360.2"; level 2; protein_id "ENSMUSP00000143442.2"; transcript_support_level "5"; mgi_id "MGI:1933527"; tag "mRNA_start_NF"; tag "mRNA_end_NF"; tag "cds_start_NF"; tag "cds_end_NF"; havana_gene "OTTMUSG00000054484.1"; havana_transcript "OTTMUST00000135103.1";
chr5	HAVANA	CDS	137295602	137295687	0	-	2	gene_id "ENSMUSG00000037364.14"; transcript_id "ENSMUST00000199756.3"; gene_type "protein_coding"; gene_name "Srrt"; transcript_type "protein_coding"; transcript_name "Srrt-215"; exon_number 1; exon_id "ENSMUSE00001353360.2"; level 2; protein_id "ENSMUSP00000143442.2"; transcript_support_level "5"; mgi_id "MGI:1933527"; tag "mRNA_start_NF"; tag "mRNA_end_NF"; tag "cds_start_NF"; tag "cds_end_NF"; havana_gene "OTTMUSG00000054484.1"; havana_transcript "OTTMUST00000135103.1";
chr5	HAVANA	exon	137295602	137295775	0	-	.	gene_id "ENSMUSG00000037364.14"; transcript_id "ENSMUST00000199243.5"; gene_type "protein_coding"; gene_name "Srrt"; transcript_type "protein_coding"; transcript_name "Srrt-211"; exon_number 14; exon_id "ENSMUSE00000309720.4"; level 2; protein_id "ENSMUSP00000143232.2"; transcript_support_level "1"; mgi_id "MGI:1933527"; tag "non_canonical_conserved"; tag "basic"; tag "Ensembl_canonical"; tag "GENCODE_Primary"; tag "appris_principal_2"; tag "CCDS"; ccdsid "CCDS80440.1"; havana_gene "OTTMUSG00000054484.1"; havana_transcript "OTTMUST00000135100.1";
chr5	HAVANA	CDS	137295602	137295775	0	-	0	gene_id "ENSMUSG00000037364.14"; transcript_id "ENSMUST00000199243.5"; gene_type "protein_coding"; gene_name "Srrt"; transcript_type "protein_coding"; transcript_name "Srrt-211"; exon_number 14; exon_id "ENSMUSE00000309720.4"; level 2; protein_id "ENSMUSP00000143232.2"; transcript_support_level "1"; mgi_id "MGI:1933527"; tag "non_canonical_conserved"; tag "basic"; tag "Ensembl_canonical"; tag "GENCODE_Primary"; tag "appris_principal_2"; tag "CCDS"; ccdsid "CCDS80440.1"; havana_gene "OTTMUSG00000054484.1"; havana_transcript "OTTMUST00000135100.1";
chr5	HAVANA	exon	137295602	137295775	0	-	.	gene_id "ENSMUSG00000037364.14"; transcript_id "ENSMUST00000197466.5"; gene_type "protein_coding"; gene_name "Srrt"; transcript_type "protein_coding"; transcript_name "Srrt-208"; exon_number 14; exon_id "ENSMUSE00000309720.4"; level 2; protein_id "ENSMUSP00000142564.2"; transcript_support_level "5"; mgi_id "MGI:1933527"; tag "basic"; tag "appris_alternative_2"; tag "CCDS"; ccdsid "CCDS80439.1"; havana_gene "OTTMUSG00000054484.1"; havana_transcript "OTTMUST00000135101.1";
chr5	HAVANA	CDS	137295602	137295775	0	-	0	gene_id "ENSMUSG00000037364.14"; transcript_id "ENSMUST00000197466.5"; gene_type "protein_coding"; gene_name "Srrt"; transcript_type "protein_coding"; transcript_name "Srrt-208"; exon_number 14; exon_id "ENSMUSE00000309720.4"; level 2; protein_id "ENSMUSP00000142564.2"; transcript_support_level "5"; mgi_id "MGI:1933527"; tag "basic"; tag "appris_alternative_2"; tag "CCDS"; ccdsid "CCDS80439.1"; havana_gene "OTTMUSG00000054484.1"; havana_transcript "OTTMUST00000135101.1";
chr5	HAVANA	exon	137295602	137295775	0	-	.	gene_id "ENSMUSG00000037364.14"; transcript_id "ENSMUST00000198526.5"; gene_type "protein_coding"; gene_name "Srrt"; transcript_type "nonsense_mediated_decay"; transcript_name "Srrt-210"; exon_number 13; exon_id "ENSMUSE00001351976.2"; level 2; protein_id "ENSMUSP00000142435.2"; transcript_support_level "5"; mgi_id "MGI:1933527"; tag "non_canonical_conserved"; tag "not_organism_supported"; havana_gene "OTTMUSG00000054484.1"; havana_transcript "OTTMUST00000135191.1";
chr5	HAVANA	UTR	137295602	137295775	0	-	.	gene_id "ENSMUSG00000037364.14"; transcript_id "ENSMUST00000198526.5"; gene_type "protein_coding"; gene_name "Srrt"; transcript_type "nonsense_mediated_decay"; transcript_name "Srrt-210"; exon_number 13; exon_id "ENSMUSE00001351976.2"; level 2; protein_id "ENSMUSP00000142435.2"; transcript_support_level "5"; mgi_id "MGI:1933527"; tag "non_canonical_conserved"; tag "not_organism_supported"; havana_gene "OTTMUSG00000054484.1"; havana_transcript "OTTMUST00000135191.1";
chr5	HAVANA	exon	137295602	137295775	0	-	.	gene_id "ENSMUSG00000037364.14"; transcript_id "ENSMUST00000196109.5"; gene_type "protein_coding"; gene_name "Srrt"; transcript_type "protein_coding"; transcript_name "Srrt-201"; exon_number 5; exon_id "ENSMUSE00000309720.4"; level 2; protein_id "ENSMUSP00000142351.2"; transcript_support_level "5"; mgi_id "MGI:1933527"; tag "mRNA_start_NF"; tag "cds_start_NF"; tag "non_canonical_conserved"; tag "not_organism_supported"; havana_gene "OTTMUSG00000054484.1"; havana_transcript "OTTMUST00000135192.1";
chr5	HAVANA	CDS	137295602	137295775	0	-	0	gene_id "ENSMUSG00000037364.14"; transcript_id "ENSMUST00000196109.5"; gene_type "protein_coding"; gene_name "Srrt"; transcript_type "protein_coding"; transcript_name "Srrt-201"; exon_number 5; exon_id "ENSMUSE00000309720.4"; level 2; protein_id "ENSMUSP00000142351.2"; transcript_support_level "5"; mgi_id "MGI:1933527"; tag "mRNA_start_NF"; tag "cds_start_NF"; tag "non_canonical_conserved"; tag "not_organism_supported"; havana_gene "OTTMUSG00000054484.1"; havana_transcript "OTTMUST00000135192.1";
chr5	HAVANA	exon	137295602	137295829	0	-	.	gene_id "ENSMUSG00000037364.14"; transcript_id "ENSMUST00000200643.2"; gene_type "protein_coding"; gene_name "Srrt"; transcript_type "retained_intron"; transcript_name "Srrt-216"; exon_number 1; exon_id "ENSMUSE00001350644.2"; level 2; transcript_support_level "2"; mgi_id "MGI:1933527"; havana_gene "OTTMUSG00000054484.1"; havana_transcript "OTTMUST00000135107.1";
chr5	HAVANA	exon	137295886	137296249	0	-	.	gene_id "ENSMUSG00000037364.14"; transcript_id "ENSMUST00000197376.5"; gene_type "protein_coding"; gene_name "Srrt"; transcript_type "retained_intron"; transcript_name "Srrt-206"; exon_number 3; exon_id "ENSMUSE00001356975.2"; level 2; transcript_support_level "3"; mgi_id "MGI:1933527"; havana_gene "OTTMUSG00000054484.1"; havana_transcript "OTTMUST00000135108.1";
chr5	HAVANA	transcript	137295886	137296809	0	-	.	gene_id "ENSMUSG00000037364.14"; transcript_id "ENSMUST00000197376.5"; gene_type "protein_coding"; gene_name "Srrt"; transcript_type "retained_intron"; transcript_name "Srrt-206"; level 2; transcript_support_level "3"; mgi_id "MGI:1933527"; havana_gene "OTTMUSG00000054484.1"; havana_transcript "OTTMUST00000135108.1";
chr5	HAVANA	exon	137296061	137296249	0	-	.	gene_id "ENSMUSG00000037364.14"; transcript_id "ENSMUST00000199243.5"; gene_type "protein_coding"; gene_name "Srrt"; transcript_type "protein_coding"; transcript_name "Srrt-211"; exon_number 13; exon_id "ENSMUSE00000309726.4"; level 2; protein_id "ENSMUSP00000143232.2"; transcript_support_level "1"; mgi_id "MGI:1933527"; tag "non_canonical_conserved"; tag "basic"; tag "Ensembl_canonical"; tag "GENCODE_Primary"; tag "appris_principal_2"; tag "CCDS"; ccdsid "CCDS80440.1"; havana_gene "OTTMUSG00000054484.1"; havana_transcript "OTTMUST00000135100.1";
chr5	HAVANA	CDS	137296061	137296249	0	-	0	gene_id "ENSMUSG00000037364.14"; transcript_id "ENSMUST00000199243.5"; gene_type "protein_coding"; gene_name "Srrt"; transcript_type "protein_coding"; transcript_name "Srrt-211"; exon_number 13; exon_id "ENSMUSE00000309726.4"; level 2; protein_id "ENSMUSP00000143232.2"; transcript_support_level "1"; mgi_id "MGI:1933527"; tag "non_canonical_conserved"; tag "basic"; tag "Ensembl_canonical"; tag "GENCODE_Primary"; tag "appris_principal_2"; tag "CCDS"; ccdsid "CCDS80440.1"; havana_gene "OTTMUSG00000054484.1"; havana_transcript "OTTMUST00000135100.1";
chr5	HAVANA	exon	137296061	137296249	0	-	.	gene_id "ENSMUSG00000037364.14"; transcript_id "ENSMUST00000197466.5"; gene_type "protein_coding"; gene_name "Srrt"; transcript_type "protein_coding"; transcript_name "Srrt-208"; exon_number 13; exon_id "ENSMUSE00000309726.4"; level 2; protein_id "ENSMUSP00000142564.2"; transcript_support_level "5"; mgi_id "MGI:1933527"; tag "basic"; tag "appris_alternative_2"; tag "CCDS"; ccdsid "CCDS80439.1"; havana_gene "OTTMUSG00000054484.1"; havana_transcript "OTTMUST00000135101.1";
chr5	HAVANA	CDS	137296061	137296249	0	-	0	gene_id "ENSMUSG00000037364.14"; transcript_id "ENSMUST00000197466.5"; gene_type "protein_coding"; gene_name "Srrt"; transcript_type "protein_coding"; transcript_name "Srrt-208"; exon_number 13; exon_id "ENSMUSE00000309726.4"; level 2; protein_id "ENSMUSP00000142564.2"; transcript_support_level "5"; mgi_id "MGI:1933527"; tag "basic"; tag "appris_alternative_2"; tag "CCDS"; ccdsid "CCDS80439.1"; havana_gene "OTTMUSG00000054484.1"; havana_transcript "OTTMUST00000135101.1";
chr5	HAVANA	exon	137296061	137296249	0	-	.	gene_id "ENSMUSG00000037364.14"; transcript_id "ENSMUST00000198526.5"; gene_type "protein_coding"; gene_name "Srrt"; transcript_type "nonsense_mediated_decay"; transcript_name "Srrt-210"; exon_number 12; exon_id "ENSMUSE00001356833.2"; level 2; protein_id "ENSMUSP00000142435.2"; transcript_support_level "5"; mgi_id "MGI:1933527"; tag "non_canonical_conserved"; tag "not_organism_supported"; havana_gene "OTTMUSG00000054484.1"; havana_transcript "OTTMUST00000135191.1";
chr5	HAVANA	UTR	137296061	137296249	0	-	.	gene_id "ENSMUSG00000037364.14"; transcript_id "ENSMUST00000198526.5"; gene_type "protein_coding"; gene_name "Srrt"; transcript_type "nonsense_mediated_decay"; transcript_name "Srrt-210"; exon_number 12; exon_id "ENSMUSE00001356833.2"; level 2; protein_id "ENSMUSP00000142435.2"; transcript_support_level "5"; mgi_id "MGI:1933527"; tag "non_canonical_conserved"; tag "not_organism_supported"; havana_gene "OTTMUSG00000054484.1"; havana_transcript "OTTMUST00000135191.1";
chr5	HAVANA	exon	137296061	137296249	0	-	.	gene_id "ENSMUSG00000037364.14"; transcript_id "ENSMUST00000196109.5"; gene_type "protein_coding"; gene_name "Srrt"; transcript_type "protein_coding"; transcript_name "Srrt-201"; exon_number 4; exon_id "ENSMUSE00000309726.4"; level 2; protein_id "ENSMUSP00000142351.2"; transcript_support_level "5"; mgi_id "MGI:1933527"; tag "mRNA_start_NF"; tag "cds_start_NF"; tag "non_canonical_conserved"; tag "not_organism_supported"; havana_gene "OTTMUSG00000054484.1"; havana_transcript "OTTMUST00000135192.1";
chr5	HAVANA	CDS	137296061	137296249	0	-	0	gene_id "ENSMUSG00000037364.14"; transcript_id "ENSMUST00000196109.5"; gene_type "protein_coding"; gene_name "Srrt"; transcript_type "protein_coding"; transcript_name "Srrt-201"; exon_number 4; exon_id "ENSMUSE00000309726.4"; level 2; protein_id "ENSMUSP00000142351.2"; transcript_support_level "5"; mgi_id "MGI:1933527"; tag "mRNA_start_NF"; tag "cds_start_NF"; tag "non_canonical_conserved"; tag "not_organism_supported"; havana_gene "OTTMUSG00000054484.1"; havana_transcript "OTTMUST00000135192.1";
chr5	HAVANA	exon	137296094	137296249	0	-	.	gene_id "ENSMUSG00000037364.14"; transcript_id "ENSMUST00000199365.5"; gene_type "protein_coding"; gene_name "Srrt"; transcript_type "nonsense_mediated_decay"; transcript_name "Srrt-212"; exon_number 6; exon_id "ENSMUSE00001351619.2"; level 2; protein_id "ENSMUSP00000143454.2"; transcript_support_level "5"; mgi_id "MGI:1933527"; tag "mRNA_start_NF"; tag "cds_start_NF"; havana_gene "OTTMUSG00000054484.1"; havana_transcript "OTTMUST00000135109.1";
chr5	HAVANA	UTR	137296094	137296249	0	-	.	gene_id "ENSMUSG00000037364.14"; transcript_id "ENSMUST00000199365.5"; gene_type "protein_coding"; gene_name "Srrt"; transcript_type "nonsense_mediated_decay"; transcript_name "Srrt-212"; exon_number 6; exon_id "ENSMUSE00001351619.2"; level 2; protein_id "ENSMUSP00000143454.2"; transcript_support_level "5"; mgi_id "MGI:1933527"; tag "mRNA_start_NF"; tag "cds_start_NF"; havana_gene "OTTMUSG00000054484.1"; havana_transcript "OTTMUST00000135109.1";
chr5	HAVANA	exon	137296094	137296249	0	-	.	gene_id "ENSMUSG00000037364.14"; transcript_id "ENSMUST00000199605.2"; gene_type "protein_coding"; gene_name "Srrt"; transcript_type "nonsense_mediated_decay"; transcript_name "Srrt-214"; exon_number 8; exon_id "ENSMUSE00001351619.2"; level 2; protein_id "ENSMUSP00000142344.2"; transcript_support_level "5"; mgi_id "MGI:1933527"; tag "mRNA_start_NF"; tag "cds_start_NF"; havana_gene "OTTMUSG00000054484.1"; havana_transcript "OTTMUST00000135110.1";
chr5	HAVANA	UTR	137296094	137296249	0	-	.	gene_id "ENSMUSG00000037364.14"; transcript_id "ENSMUST00000199605.2"; gene_type "protein_coding"; gene_name "Srrt"; transcript_type "nonsense_mediated_decay"; transcript_name "Srrt-214"; exon_number 8; exon_id "ENSMUSE00001351619.2"; level 2; protein_id "ENSMUSP00000142344.2"; transcript_support_level "5"; mgi_id "MGI:1933527"; tag "mRNA_start_NF"; tag "cds_start_NF"; havana_gene "OTTMUSG00000054484.1"; havana_transcript "OTTMUST00000135110.1";
chr5	HAVANA	transcript	137296094	137298271	0	-	.	gene_id "ENSMUSG00000037364.14"; transcript_id "ENSMUST00000199365.5"; gene_type "protein_coding"; gene_name "Srrt"; transcript_type "nonsense_mediated_decay"; transcript_name "Srrt-212"; level 2; protein_id "ENSMUSP00000143454.2"; transcript_support_level "5"; mgi_id "MGI:1933527"; tag "mRNA_start_NF"; tag "cds_start_NF"; havana_gene "OTTMUSG00000054484.1"; havana_transcript "OTTMUST00000135109.1";
chr5	HAVANA	transcript	137296094	137298580	0	-	.	gene_id "ENSMUSG00000037364.14"; transcript_id "ENSMUST00000199605.2"; gene_type "protein_coding"; gene_name "Srrt"; transcript_type "nonsense_mediated_decay"; transcript_name "Srrt-214"; level 2; protein_id "ENSMUSP00000142344.2"; transcript_support_level "5"; mgi_id "MGI:1933527"; tag "mRNA_start_NF"; tag "cds_start_NF"; havana_gene "OTTMUSG00000054484.1"; havana_transcript "OTTMUST00000135110.1";
chr5	HAVANA	UTR	137296490	137296548	0	-	.	gene_id "ENSMUSG00000037364.14"; transcript_id "ENSMUST00000198526.5"; gene_type "protein_coding"; gene_name "Srrt"; transcript_type "nonsense_mediated_decay"; transcript_name "Srrt-210"; exon_number 11; exon_id "ENSMUSE00001349826.2"; level 2; protein_id "ENSMUSP00000142435.2"; transcript_support_level "5"; mgi_id "MGI:1933527"; tag "non_canonical_conserved"; tag "not_organism_supported"; havana_gene "OTTMUSG00000054484.1"; havana_transcript "OTTMUST00000135191.1";
chr5	HAVANA	UTR	137296490	137296548	0	-	.	gene_id "ENSMUSG00000037364.14"; transcript_id "ENSMUST00000199605.2"; gene_type "protein_coding"; gene_name "Srrt"; transcript_type "nonsense_mediated_decay"; transcript_name "Srrt-214"; exon_number 7; exon_id "ENSMUSE00001349826.2"; level 2; protein_id "ENSMUSP00000142344.2"; transcript_support_level "5"; mgi_id "MGI:1933527"; tag "mRNA_start_NF"; tag "cds_start_NF"; havana_gene "OTTMUSG00000054484.1"; havana_transcript "OTTMUST00000135110.1";
chr5	HAVANA	exon	137296490	137296568	0	-	.	gene_id "ENSMUSG00000037364.14"; transcript_id "ENSMUST00000199243.5"; gene_type "protein_coding"; gene_name "Srrt"; transcript_type "protein_coding"; transcript_name "Srrt-211"; exon_number 12; exon_id "ENSMUSE00000310316.4"; level 2; protein_id "ENSMUSP00000143232.2"; transcript_support_level "1"; mgi_id "MGI:1933527"; tag "non_canonical_conserved"; tag "basic"; tag "Ensembl_canonical"; tag "GENCODE_Primary"; tag "appris_principal_2"; tag "CCDS"; ccdsid "CCDS80440.1"; havana_gene "OTTMUSG00000054484.1"; havana_transcript "OTTMUST00000135100.1";
chr5	HAVANA	CDS	137296490	137296568	0	-	1	gene_id "ENSMUSG00000037364.14"; transcript_id "ENSMUST00000199243.5"; gene_type "protein_coding"; gene_name "Srrt"; transcript_type "protein_coding"; transcript_name "Srrt-211"; exon_number 12; exon_id "ENSMUSE00000310316.4"; level 2; protein_id "ENSMUSP00000143232.2"; transcript_support_level "1"; mgi_id "MGI:1933527"; tag "non_canonical_conserved"; tag "basic"; tag "Ensembl_canonical"; tag "GENCODE_Primary"; tag "appris_principal_2"; tag "CCDS"; ccdsid "CCDS80440.1"; havana_gene "OTTMUSG00000054484.1"; havana_transcript "OTTMUST00000135100.1";
chr5	HAVANA	exon	137296490	137296568	0	-	.	gene_id "ENSMUSG00000037364.14"; transcript_id "ENSMUST00000197466.5"; gene_type "protein_coding"; gene_name "Srrt"; transcript_type "protein_coding"; transcript_name "Srrt-208"; exon_number 12; exon_id "ENSMUSE00000310316.4"; level 2; protein_id "ENSMUSP00000142564.2"; transcript_support_level "5"; mgi_id "MGI:1933527"; tag "basic"; tag "appris_alternative_2"; tag "CCDS"; ccdsid "CCDS80439.1"; havana_gene "OTTMUSG00000054484.1"; havana_transcript "OTTMUST00000135101.1";
chr5	HAVANA	CDS	137296490	137296568	0	-	1	gene_id "ENSMUSG00000037364.14"; transcript_id "ENSMUST00000197466.5"; gene_type "protein_coding"; gene_name "Srrt"; transcript_type "protein_coding"; transcript_name "Srrt-208"; exon_number 12; exon_id "ENSMUSE00000310316.4"; level 2; protein_id "ENSMUSP00000142564.2"; transcript_support_level "5"; mgi_id "MGI:1933527"; tag "basic"; tag "appris_alternative_2"; tag "CCDS"; ccdsid "CCDS80439.1"; havana_gene "OTTMUSG00000054484.1"; havana_transcript "OTTMUST00000135101.1";
chr5	HAVANA	exon	137296490	137296568	0	-	.	gene_id "ENSMUSG00000037364.14"; transcript_id "ENSMUST00000198526.5"; gene_type "protein_coding"; gene_name "Srrt"; transcript_type "nonsense_mediated_decay"; transcript_name "Srrt-210"; exon_number 11; exon_id "ENSMUSE00001349826.2"; level 2; protein_id "ENSMUSP00000142435.2"; transcript_support_level "5"; mgi_id "MGI:1933527"; tag "non_canonical_conserved"; tag "not_organism_supported"; havana_gene "OTTMUSG00000054484.1"; havana_transcript "OTTMUST00000135191.1";
chr5	HAVANA	exon	137296490	137296568	0	-	.	gene_id "ENSMUSG00000037364.14"; transcript_id "ENSMUST00000196109.5"; gene_type "protein_coding"; gene_name "Srrt"; transcript_type "protein_coding"; transcript_name "Srrt-201"; exon_number 3; exon_id "ENSMUSE00000310316.4"; level 2; protein_id "ENSMUSP00000142351.2"; transcript_support_level "5"; mgi_id "MGI:1933527"; tag "mRNA_start_NF"; tag "cds_start_NF"; tag "non_canonical_conserved"; tag "not_organism_supported"; havana_gene "OTTMUSG00000054484.1"; havana_transcript "OTTMUST00000135192.1";
chr5	HAVANA	CDS	137296490	137296568	0	-	1	gene_id "ENSMUSG00000037364.14"; transcript_id "ENSMUST00000196109.5"; gene_type "protein_coding"; gene_name "Srrt"; transcript_type "protein_coding"; transcript_name "Srrt-201"; exon_number 3; exon_id "ENSMUSE00000310316.4"; level 2; protein_id "ENSMUSP00000142351.2"; transcript_support_level "5"; mgi_id "MGI:1933527"; tag "mRNA_start_NF"; tag "cds_start_NF"; tag "non_canonical_conserved"; tag "not_organism_supported"; havana_gene "OTTMUSG00000054484.1"; havana_transcript "OTTMUST00000135192.1";
chr5	HAVANA	exon	137296490	137296568	0	-	.	gene_id "ENSMUSG00000037364.14"; transcript_id "ENSMUST00000197376.5"; gene_type "protein_coding"; gene_name "Srrt"; transcript_type "retained_intron"; transcript_name "Srrt-206"; exon_number 2; exon_id "ENSMUSE00001353527.2"; level 2; transcript_support_level "3"; mgi_id "MGI:1933527"; havana_gene "OTTMUSG00000054484.1"; havana_transcript "OTTMUST00000135108.1";
chr5	HAVANA	exon	137296490	137296568	0	-	.	gene_id "ENSMUSG00000037364.14"; transcript_id "ENSMUST00000199365.5"; gene_type "protein_coding"; gene_name "Srrt"; transcript_type "nonsense_mediated_decay"; transcript_name "Srrt-212"; exon_number 5; exon_id "ENSMUSE00001353527.2"; level 2; protein_id "ENSMUSP00000143454.2"; transcript_support_level "5"; mgi_id "MGI:1933527"; tag "mRNA_start_NF"; tag "cds_start_NF"; havana_gene "OTTMUSG00000054484.1"; havana_transcript "OTTMUST00000135109.1";
chr5	HAVANA	UTR	137296490	137296568	0	-	.	gene_id "ENSMUSG00000037364.14"; transcript_id "ENSMUST00000199365.5"; gene_type "protein_coding"; gene_name "Srrt"; transcript_type "nonsense_mediated_decay"; transcript_name "Srrt-212"; exon_number 5; exon_id "ENSMUSE00001353527.2"; level 2; protein_id "ENSMUSP00000143454.2"; transcript_support_level "5"; mgi_id "MGI:1933527"; tag "mRNA_start_NF"; tag "cds_start_NF"; havana_gene "OTTMUSG00000054484.1"; havana_transcript "OTTMUST00000135109.1";
chr5	HAVANA	exon	137296490	137296568	0	-	.	gene_id "ENSMUSG00000037364.14"; transcript_id "ENSMUST00000199605.2"; gene_type "protein_coding"; gene_name "Srrt"; transcript_type "nonsense_mediated_decay"; transcript_name "Srrt-214"; exon_number 7; exon_id "ENSMUSE00001349826.2"; level 2; protein_id "ENSMUSP00000142344.2"; transcript_support_level "5"; mgi_id "MGI:1933527"; tag "mRNA_start_NF"; tag "cds_start_NF"; havana_gene "OTTMUSG00000054484.1"; havana_transcript "OTTMUST00000135110.1";
chr5	HAVANA	exon	137296521	137296568	0	-	.	gene_id "ENSMUSG00000037364.14"; transcript_id "ENSMUST00000196576.2"; gene_type "protein_coding"; gene_name "Srrt"; transcript_type "retained_intron"; transcript_name "Srrt-203"; exon_number 5; exon_id "ENSMUSE00001352002.2"; level 2; transcript_support_level "2"; mgi_id "MGI:1933527"; havana_gene "OTTMUSG00000054484.1"; havana_transcript "OTTMUST00000135111.1";
chr5	HAVANA	transcript	137296521	137298148	0	-	.	gene_id "ENSMUSG00000037364.14"; transcript_id "ENSMUST00000196576.2"; gene_type "protein_coding"; gene_name "Srrt"; transcript_type "retained_intron"; transcript_name "Srrt-203"; level 2; transcript_support_level "2"; mgi_id "MGI:1933527"; havana_gene "OTTMUSG00000054484.1"; havana_transcript "OTTMUST00000135111.1";
chr5	HAVANA	stop_codon	137296546	137296548	0	-	0	gene_id "ENSMUSG00000037364.14"; transcript_id "ENSMUST00000198526.5"; gene_type "protein_coding"; gene_name "Srrt"; transcript_type "nonsense_mediated_decay"; transcript_name "Srrt-210"; exon_number 11; exon_id "ENSMUSE00001349826.2"; level 2; protein_id "ENSMUSP00000142435.2"; transcript_support_level "5"; mgi_id "MGI:1933527"; tag "non_canonical_conserved"; tag "not_organism_supported"; havana_gene "OTTMUSG00000054484.1"; havana_transcript "OTTMUST00000135191.1";
chr5	HAVANA	stop_codon	137296546	137296548	0	-	0	gene_id "ENSMUSG00000037364.14"; transcript_id "ENSMUST00000199605.2"; gene_type "protein_coding"; gene_name "Srrt"; transcript_type "nonsense_mediated_decay"; transcript_name "Srrt-214"; exon_number 7; exon_id "ENSMUSE00001349826.2"; level 2; protein_id "ENSMUSP00000142344.2"; transcript_support_level "5"; mgi_id "MGI:1933527"; tag "mRNA_start_NF"; tag "cds_start_NF"; havana_gene "OTTMUSG00000054484.1"; havana_transcript "OTTMUST00000135110.1";
chr5	HAVANA	CDS	137296549	137296568	0	-	2	gene_id "ENSMUSG00000037364.14"; transcript_id "ENSMUST00000198526.5"; gene_type "protein_coding"; gene_name "Srrt"; transcript_type "nonsense_mediated_decay"; transcript_name "Srrt-210"; exon_number 11; exon_id "ENSMUSE00001349826.2"; level 2; protein_id "ENSMUSP00000142435.2"; transcript_support_level "5"; mgi_id "MGI:1933527"; tag "non_canonical_conserved"; tag "not_organism_supported"; havana_gene "OTTMUSG00000054484.1"; havana_transcript "OTTMUST00000135191.1";
chr5	HAVANA	CDS	137296549	137296568	0	-	2	gene_id "ENSMUSG00000037364.14"; transcript_id "ENSMUST00000199605.2"; gene_type "protein_coding"; gene_name "Srrt"; transcript_type "nonsense_mediated_decay"; transcript_name "Srrt-214"; exon_number 7; exon_id "ENSMUSE00001349826.2"; level 2; protein_id "ENSMUSP00000142344.2"; transcript_support_level "5"; mgi_id "MGI:1933527"; tag "mRNA_start_NF"; tag "cds_start_NF"; havana_gene "OTTMUSG00000054484.1"; havana_transcript "OTTMUST00000135110.1";
chr5	HAVANA	exon	137296653	137296714	0	-	.	gene_id "ENSMUSG00000037364.14"; transcript_id "ENSMUST00000199243.5"; gene_type "protein_coding"; gene_name "Srrt"; transcript_type "protein_coding"; transcript_name "Srrt-211"; exon_number 11; exon_id "ENSMUSE00000310321.4"; level 2; protein_id "ENSMUSP00000143232.2"; transcript_support_level "1"; mgi_id "MGI:1933527"; tag "non_canonical_conserved"; tag "basic"; tag "Ensembl_canonical"; tag "GENCODE_Primary"; tag "appris_principal_2"; tag "CCDS"; ccdsid "CCDS80440.1"; havana_gene "OTTMUSG00000054484.1"; havana_transcript "OTTMUST00000135100.1";
chr5	HAVANA	CDS	137296653	137296714	0	-	0	gene_id "ENSMUSG00000037364.14"; transcript_id "ENSMUST00000199243.5"; gene_type "protein_coding"; gene_name "Srrt"; transcript_type "protein_coding"; transcript_name "Srrt-211"; exon_number 11; exon_id "ENSMUSE00000310321.4"; level 2; protein_id "ENSMUSP00000143232.2"; transcript_support_level "1"; mgi_id "MGI:1933527"; tag "non_canonical_conserved"; tag "basic"; tag "Ensembl_canonical"; tag "GENCODE_Primary"; tag "appris_principal_2"; tag "CCDS"; ccdsid "CCDS80440.1"; havana_gene "OTTMUSG00000054484.1"; havana_transcript "OTTMUST00000135100.1";
chr5	HAVANA	exon	137296653	137296714	0	-	.	gene_id "ENSMUSG00000037364.14"; transcript_id "ENSMUST00000197466.5"; gene_type "protein_coding"; gene_name "Srrt"; transcript_type "protein_coding"; transcript_name "Srrt-208"; exon_number 11; exon_id "ENSMUSE00000310321.4"; level 2; protein_id "ENSMUSP00000142564.2"; transcript_support_level "5"; mgi_id "MGI:1933527"; tag "basic"; tag "appris_alternative_2"; tag "CCDS"; ccdsid "CCDS80439.1"; havana_gene "OTTMUSG00000054484.1"; havana_transcript "OTTMUST00000135101.1";
chr5	HAVANA	CDS	137296653	137296714	0	-	0	gene_id "ENSMUSG00000037364.14"; transcript_id "ENSMUST00000197466.5"; gene_type "protein_coding"; gene_name "Srrt"; transcript_type "protein_coding"; transcript_name "Srrt-208"; exon_number 11; exon_id "ENSMUSE00000310321.4"; level 2; protein_id "ENSMUSP00000142564.2"; transcript_support_level "5"; mgi_id "MGI:1933527"; tag "basic"; tag "appris_alternative_2"; tag "CCDS"; ccdsid "CCDS80439.1"; havana_gene "OTTMUSG00000054484.1"; havana_transcript "OTTMUST00000135101.1";
chr5	HAVANA	exon	137296653	137296714	0	-	.	gene_id "ENSMUSG00000037364.14"; transcript_id "ENSMUST00000198526.5"; gene_type "protein_coding"; gene_name "Srrt"; transcript_type "nonsense_mediated_decay"; transcript_name "Srrt-210"; exon_number 10; exon_id "ENSMUSE00001353486.2"; level 2; protein_id "ENSMUSP00000142435.2"; transcript_support_level "5"; mgi_id "MGI:1933527"; tag "non_canonical_conserved"; tag "not_organism_supported"; havana_gene "OTTMUSG00000054484.1"; havana_transcript "OTTMUST00000135191.1";
chr5	HAVANA	CDS	137296653	137296714	0	-	1	gene_id "ENSMUSG00000037364.14"; transcript_id "ENSMUST00000198526.5"; gene_type "protein_coding"; gene_name "Srrt"; transcript_type "nonsense_mediated_decay"; transcript_name "Srrt-210"; exon_number 10; exon_id "ENSMUSE00001353486.2"; level 2; protein_id "ENSMUSP00000142435.2"; transcript_support_level "5"; mgi_id "MGI:1933527"; tag "non_canonical_conserved"; tag "not_organism_supported"; havana_gene "OTTMUSG00000054484.1"; havana_transcript "OTTMUST00000135191.1";
chr5	HAVANA	exon	137296653	137296714	0	-	.	gene_id "ENSMUSG00000037364.14"; transcript_id "ENSMUST00000199365.5"; gene_type "protein_coding"; gene_name "Srrt"; transcript_type "nonsense_mediated_decay"; transcript_name "Srrt-212"; exon_number 4; exon_id "ENSMUSE00001355064.2"; level 2; protein_id "ENSMUSP00000143454.2"; transcript_support_level "5"; mgi_id "MGI:1933527"; tag "mRNA_start_NF"; tag "cds_start_NF"; havana_gene "OTTMUSG00000054484.1"; havana_transcript "OTTMUST00000135109.1";
chr5	HAVANA	UTR	137296653	137296714	0	-	.	gene_id "ENSMUSG00000037364.14"; transcript_id "ENSMUST00000199365.5"; gene_type "protein_coding"; gene_name "Srrt"; transcript_type "nonsense_mediated_decay"; transcript_name "Srrt-212"; exon_number 4; exon_id "ENSMUSE00001355064.2"; level 2; protein_id "ENSMUSP00000143454.2"; transcript_support_level "5"; mgi_id "MGI:1933527"; tag "mRNA_start_NF"; tag "cds_start_NF"; havana_gene "OTTMUSG00000054484.1"; havana_transcript "OTTMUST00000135109.1";
chr5	HAVANA	exon	137296653	137296714	0	-	.	gene_id "ENSMUSG00000037364.14"; transcript_id "ENSMUST00000199605.2"; gene_type "protein_coding"; gene_name "Srrt"; transcript_type "nonsense_mediated_decay"; transcript_name "Srrt-214"; exon_number 6; exon_id "ENSMUSE00001353486.2"; level 2; protein_id "ENSMUSP00000142344.2"; transcript_support_level "5"; mgi_id "MGI:1933527"; tag "mRNA_start_NF"; tag "cds_start_NF"; havana_gene "OTTMUSG00000054484.1"; havana_transcript "OTTMUST00000135110.1";
chr5	HAVANA	CDS	137296653	137296714	0	-	1	gene_id "ENSMUSG00000037364.14"; transcript_id "ENSMUST00000199605.2"; gene_type "protein_coding"; gene_name "Srrt"; transcript_type "nonsense_mediated_decay"; transcript_name "Srrt-214"; exon_number 6; exon_id "ENSMUSE00001353486.2"; level 2; protein_id "ENSMUSP00000142344.2"; transcript_support_level "5"; mgi_id "MGI:1933527"; tag "mRNA_start_NF"; tag "cds_start_NF"; havana_gene "OTTMUSG00000054484.1"; havana_transcript "OTTMUST00000135110.1";
chr5	HAVANA	exon	137296653	137296714	0	-	.	gene_id "ENSMUSG00000037364.14"; transcript_id "ENSMUST00000196576.2"; gene_type "protein_coding"; gene_name "Srrt"; transcript_type "retained_intron"; transcript_name "Srrt-203"; exon_number 4; exon_id "ENSMUSE00001355064.2"; level 2; transcript_support_level "2"; mgi_id "MGI:1933527"; havana_gene "OTTMUSG00000054484.1"; havana_transcript "OTTMUST00000135111.1";
chr5	HAVANA	exon	137296653	137296809	0	-	.	gene_id "ENSMUSG00000037364.14"; transcript_id "ENSMUST00000197376.5"; gene_type "protein_coding"; gene_name "Srrt"; transcript_type "retained_intron"; transcript_name "Srrt-206"; exon_number 1; exon_id "ENSMUSE00001348473.2"; level 2; transcript_support_level "3"; mgi_id "MGI:1933527"; havana_gene "OTTMUSG00000054484.1"; havana_transcript "OTTMUST00000135108.1";
chr5	HAVANA	exon	137296932	137297145	0	-	.	gene_id "ENSMUSG00000037364.14"; transcript_id "ENSMUST00000196109.5"; gene_type "protein_coding"; gene_name "Srrt"; transcript_type "protein_coding"; transcript_name "Srrt-201"; exon_number 2; exon_id "ENSMUSE00001350425.2"; level 2; protein_id "ENSMUSP00000142351.2"; transcript_support_level "5"; mgi_id "MGI:1933527"; tag "mRNA_start_NF"; tag "cds_start_NF"; tag "non_canonical_conserved"; tag "not_organism_supported"; havana_gene "OTTMUSG00000054484.1"; havana_transcript "OTTMUST00000135192.1";
chr5	HAVANA	CDS	137296932	137297145	0	-	2	gene_id "ENSMUSG00000037364.14"; transcript_id "ENSMUST00000196109.5"; gene_type "protein_coding"; gene_name "Srrt"; transcript_type "protein_coding"; transcript_name "Srrt-201"; exon_number 2; exon_id "ENSMUSE00001350425.2"; level 2; protein_id "ENSMUSP00000142351.2"; transcript_support_level "5"; mgi_id "MGI:1933527"; tag "mRNA_start_NF"; tag "cds_start_NF"; tag "non_canonical_conserved"; tag "not_organism_supported"; havana_gene "OTTMUSG00000054484.1"; havana_transcript "OTTMUST00000135192.1";
chr5	HAVANA	UTR	137296988	137297135	0	-	.	gene_id "ENSMUSG00000037364.14"; transcript_id "ENSMUST00000199365.5"; gene_type "protein_coding"; gene_name "Srrt"; transcript_type "nonsense_mediated_decay"; transcript_name "Srrt-212"; exon_number 3; exon_id "ENSMUSE00001347766.2"; level 2; protein_id "ENSMUSP00000143454.2"; transcript_support_level "5"; mgi_id "MGI:1933527"; tag "mRNA_start_NF"; tag "cds_start_NF"; havana_gene "OTTMUSG00000054484.1"; havana_transcript "OTTMUST00000135109.1";
chr5	HAVANA	exon	137296988	137297142	0	-	.	gene_id "ENSMUSG00000037364.14"; transcript_id "ENSMUST00000199365.5"; gene_type "protein_coding"; gene_name "Srrt"; transcript_type "nonsense_mediated_decay"; transcript_name "Srrt-212"; exon_number 3; exon_id "ENSMUSE00001347766.2"; level 2; protein_id "ENSMUSP00000143454.2"; transcript_support_level "5"; mgi_id "MGI:1933527"; tag "mRNA_start_NF"; tag "cds_start_NF"; havana_gene "OTTMUSG00000054484.1"; havana_transcript "OTTMUST00000135109.1";
chr5	HAVANA	exon	137296988	137297142	0	-	.	gene_id "ENSMUSG00000037364.14"; transcript_id "ENSMUST00000199605.2"; gene_type "protein_coding"; gene_name "Srrt"; transcript_type "nonsense_mediated_decay"; transcript_name "Srrt-214"; exon_number 5; exon_id "ENSMUSE00001348410.2"; level 2; protein_id "ENSMUSP00000142344.2"; transcript_support_level "5"; mgi_id "MGI:1933527"; tag "mRNA_start_NF"; tag "cds_start_NF"; havana_gene "OTTMUSG00000054484.1"; havana_transcript "OTTMUST00000135110.1";
chr5	HAVANA	CDS	137296988	137297142	0	-	0	gene_id "ENSMUSG00000037364.14"; transcript_id "ENSMUST00000199605.2"; gene_type "protein_coding"; gene_name "Srrt"; transcript_type "nonsense_mediated_decay"; transcript_name "Srrt-214"; exon_number 5; exon_id "ENSMUSE00001348410.2"; level 2; protein_id "ENSMUSP00000142344.2"; transcript_support_level "5"; mgi_id "MGI:1933527"; tag "mRNA_start_NF"; tag "cds_start_NF"; havana_gene "OTTMUSG00000054484.1"; havana_transcript "OTTMUST00000135110.1";
chr5	HAVANA	exon	137296988	137297145	0	-	.	gene_id "ENSMUSG00000037364.14"; transcript_id "ENSMUST00000199243.5"; gene_type "protein_coding"; gene_name "Srrt"; transcript_type "protein_coding"; transcript_name "Srrt-211"; exon_number 10; exon_id "ENSMUSE00000310325.4"; level 2; protein_id "ENSMUSP00000143232.2"; transcript_support_level "1"; mgi_id "MGI:1933527"; tag "non_canonical_conserved"; tag "basic"; tag "Ensembl_canonical"; tag "GENCODE_Primary"; tag "appris_principal_2"; tag "CCDS"; ccdsid "CCDS80440.1"; havana_gene "OTTMUSG00000054484.1"; havana_transcript "OTTMUST00000135100.1";
chr5	HAVANA	CDS	137296988	137297145	0	-	2	gene_id "ENSMUSG00000037364.14"; transcript_id "ENSMUST00000199243.5"; gene_type "protein_coding"; gene_name "Srrt"; transcript_type "protein_coding"; transcript_name "Srrt-211"; exon_number 10; exon_id "ENSMUSE00000310325.4"; level 2; protein_id "ENSMUSP00000143232.2"; transcript_support_level "1"; mgi_id "MGI:1933527"; tag "non_canonical_conserved"; tag "basic"; tag "Ensembl_canonical"; tag "GENCODE_Primary"; tag "appris_principal_2"; tag "CCDS"; ccdsid "CCDS80440.1"; havana_gene "OTTMUSG00000054484.1"; havana_transcript "OTTMUST00000135100.1";
chr5	HAVANA	exon	137296988	137297145	0	-	.	gene_id "ENSMUSG00000037364.14"; transcript_id "ENSMUST00000197466.5"; gene_type "protein_coding"; gene_name "Srrt"; transcript_type "protein_coding"; transcript_name "Srrt-208"; exon_number 10; exon_id "ENSMUSE00000310325.4"; level 2; protein_id "ENSMUSP00000142564.2"; transcript_support_level "5"; mgi_id "MGI:1933527"; tag "basic"; tag "appris_alternative_2"; tag "CCDS"; ccdsid "CCDS80439.1"; havana_gene "OTTMUSG00000054484.1"; havana_transcript "OTTMUST00000135101.1";
chr5	HAVANA	CDS	137296988	137297145	0	-	2	gene_id "ENSMUSG00000037364.14"; transcript_id "ENSMUST00000197466.5"; gene_type "protein_coding"; gene_name "Srrt"; transcript_type "protein_coding"; transcript_name "Srrt-208"; exon_number 10; exon_id "ENSMUSE00000310325.4"; level 2; protein_id "ENSMUSP00000142564.2"; transcript_support_level "5"; mgi_id "MGI:1933527"; tag "basic"; tag "appris_alternative_2"; tag "CCDS"; ccdsid "CCDS80439.1"; havana_gene "OTTMUSG00000054484.1"; havana_transcript "OTTMUST00000135101.1";
chr5	HAVANA	exon	137296988	137297145	0	-	.	gene_id "ENSMUSG00000037364.14"; transcript_id "ENSMUST00000198526.5"; gene_type "protein_coding"; gene_name "Srrt"; transcript_type "nonsense_mediated_decay"; transcript_name "Srrt-210"; exon_number 9; exon_id "ENSMUSE00001353678.2"; level 2; protein_id "ENSMUSP00000142435.2"; transcript_support_level "5"; mgi_id "MGI:1933527"; tag "non_canonical_conserved"; tag "not_organism_supported"; havana_gene "OTTMUSG00000054484.1"; havana_transcript "OTTMUST00000135191.1";
chr5	HAVANA	CDS	137296988	137297145	0	-	0	gene_id "ENSMUSG00000037364.14"; transcript_id "ENSMUST00000198526.5"; gene_type "protein_coding"; gene_name "Srrt"; transcript_type "nonsense_mediated_decay"; transcript_name "Srrt-210"; exon_number 9; exon_id "ENSMUSE00001353678.2"; level 2; protein_id "ENSMUSP00000142435.2"; transcript_support_level "5"; mgi_id "MGI:1933527"; tag "non_canonical_conserved"; tag "not_organism_supported"; havana_gene "OTTMUSG00000054484.1"; havana_transcript "OTTMUST00000135191.1";
chr5	HAVANA	exon	137296988	137297145	0	-	.	gene_id "ENSMUSG00000037364.14"; transcript_id "ENSMUST00000196576.2"; gene_type "protein_coding"; gene_name "Srrt"; transcript_type "retained_intron"; transcript_name "Srrt-203"; exon_number 3; exon_id "ENSMUSE00001351228.2"; level 2; transcript_support_level "2"; mgi_id "MGI:1933527"; havana_gene "OTTMUSG00000054484.1"; havana_transcript "OTTMUST00000135111.1";
chr5	HAVANA	stop_codon	137297133	137297135	0	-	0	gene_id "ENSMUSG00000037364.14"; transcript_id "ENSMUST00000199365.5"; gene_type "protein_coding"; gene_name "Srrt"; transcript_type "nonsense_mediated_decay"; transcript_name "Srrt-212"; exon_number 3; exon_id "ENSMUSE00001347766.2"; level 2; protein_id "ENSMUSP00000143454.2"; transcript_support_level "5"; mgi_id "MGI:1933527"; tag "mRNA_start_NF"; tag "cds_start_NF"; havana_gene "OTTMUSG00000054484.1"; havana_transcript "OTTMUST00000135109.1";
chr5	HAVANA	CDS	137297136	137297142	0	-	1	gene_id "ENSMUSG00000037364.14"; transcript_id "ENSMUST00000199365.5"; gene_type "protein_coding"; gene_name "Srrt"; transcript_type "nonsense_mediated_decay"; transcript_name "Srrt-212"; exon_number 3; exon_id "ENSMUSE00001347766.2"; level 2; protein_id "ENSMUSP00000143454.2"; transcript_support_level "5"; mgi_id "MGI:1933527"; tag "mRNA_start_NF"; tag "cds_start_NF"; havana_gene "OTTMUSG00000054484.1"; havana_transcript "OTTMUST00000135109.1";
chr5	HAVANA	exon	137297820	137297907	0	-	.	gene_id "ENSMUSG00000037364.14"; transcript_id "ENSMUST00000196109.5"; gene_type "protein_coding"; gene_name "Srrt"; transcript_type "protein_coding"; transcript_name "Srrt-201"; exon_number 1; exon_id "ENSMUSE00001357448.2"; level 2; protein_id "ENSMUSP00000142351.2"; transcript_support_level "5"; mgi_id "MGI:1933527"; tag "mRNA_start_NF"; tag "cds_start_NF"; tag "non_canonical_conserved"; tag "not_organism_supported"; havana_gene "OTTMUSG00000054484.1"; havana_transcript "OTTMUST00000135192.1";
chr5	HAVANA	CDS	137297820	137297907	0	-	0	gene_id "ENSMUSG00000037364.14"; transcript_id "ENSMUST00000196109.5"; gene_type "protein_coding"; gene_name "Srrt"; transcript_type "protein_coding"; transcript_name "Srrt-201"; exon_number 1; exon_id "ENSMUSE00001357448.2"; level 2; protein_id "ENSMUSP00000142351.2"; transcript_support_level "5"; mgi_id "MGI:1933527"; tag "mRNA_start_NF"; tag "cds_start_NF"; tag "non_canonical_conserved"; tag "not_organism_supported"; havana_gene "OTTMUSG00000054484.1"; havana_transcript "OTTMUST00000135192.1";
chr5	HAVANA	exon	137297820	137297934	0	-	.	gene_id "ENSMUSG00000037364.14"; transcript_id "ENSMUST00000199243.5"; gene_type "protein_coding"; gene_name "Srrt"; transcript_type "protein_coding"; transcript_name "Srrt-211"; exon_number 9; exon_id "ENSMUSE00000310333.4"; level 2; protein_id "ENSMUSP00000143232.2"; transcript_support_level "1"; mgi_id "MGI:1933527"; tag "non_canonical_conserved"; tag "basic"; tag "Ensembl_canonical"; tag "GENCODE_Primary"; tag "appris_principal_2"; tag "CCDS"; ccdsid "CCDS80440.1"; havana_gene "OTTMUSG00000054484.1"; havana_transcript "OTTMUST00000135100.1";
chr5	HAVANA	CDS	137297820	137297934	0	-	0	gene_id "ENSMUSG00000037364.14"; transcript_id "ENSMUST00000199243.5"; gene_type "protein_coding"; gene_name "Srrt"; transcript_type "protein_coding"; transcript_name "Srrt-211"; exon_number 9; exon_id "ENSMUSE00000310333.4"; level 2; protein_id "ENSMUSP00000143232.2"; transcript_support_level "1"; mgi_id "MGI:1933527"; tag "non_canonical_conserved"; tag "basic"; tag "Ensembl_canonical"; tag "GENCODE_Primary"; tag "appris_principal_2"; tag "CCDS"; ccdsid "CCDS80440.1"; havana_gene "OTTMUSG00000054484.1"; havana_transcript "OTTMUST00000135100.1";
chr5	HAVANA	exon	137297820	137297934	0	-	.	gene_id "ENSMUSG00000037364.14"; transcript_id "ENSMUST00000197466.5"; gene_type "protein_coding"; gene_name "Srrt"; transcript_type "protein_coding"; transcript_name "Srrt-208"; exon_number 9; exon_id "ENSMUSE00000310333.4"; level 2; protein_id "ENSMUSP00000142564.2"; transcript_support_level "5"; mgi_id "MGI:1933527"; tag "basic"; tag "appris_alternative_2"; tag "CCDS"; ccdsid "CCDS80439.1"; havana_gene "OTTMUSG00000054484.1"; havana_transcript "OTTMUST00000135101.1";
chr5	HAVANA	CDS	137297820	137297934	0	-	0	gene_id "ENSMUSG00000037364.14"; transcript_id "ENSMUST00000197466.5"; gene_type "protein_coding"; gene_name "Srrt"; transcript_type "protein_coding"; transcript_name "Srrt-208"; exon_number 9; exon_id "ENSMUSE00000310333.4"; level 2; protein_id "ENSMUSP00000142564.2"; transcript_support_level "5"; mgi_id "MGI:1933527"; tag "basic"; tag "appris_alternative_2"; tag "CCDS"; ccdsid "CCDS80439.1"; havana_gene "OTTMUSG00000054484.1"; havana_transcript "OTTMUST00000135101.1";
chr5	HAVANA	exon	137297820	137297934	0	-	.	gene_id "ENSMUSG00000037364.14"; transcript_id "ENSMUST00000198526.5"; gene_type "protein_coding"; gene_name "Srrt"; transcript_type "nonsense_mediated_decay"; transcript_name "Srrt-210"; exon_number 8; exon_id "ENSMUSE00001350319.2"; level 2; protein_id "ENSMUSP00000142435.2"; transcript_support_level "5"; mgi_id "MGI:1933527"; tag "non_canonical_conserved"; tag "not_organism_supported"; havana_gene "OTTMUSG00000054484.1"; havana_transcript "OTTMUST00000135191.1";
chr5	HAVANA	CDS	137297820	137297934	0	-	1	gene_id "ENSMUSG00000037364.14"; transcript_id "ENSMUST00000198526.5"; gene_type "protein_coding"; gene_name "Srrt"; transcript_type "nonsense_mediated_decay"; transcript_name "Srrt-210"; exon_number 8; exon_id "ENSMUSE00001350319.2"; level 2; protein_id "ENSMUSP00000142435.2"; transcript_support_level "5"; mgi_id "MGI:1933527"; tag "non_canonical_conserved"; tag "not_organism_supported"; havana_gene "OTTMUSG00000054484.1"; havana_transcript "OTTMUST00000135191.1";
chr5	HAVANA	exon	137297820	137297934	0	-	.	gene_id "ENSMUSG00000037364.14"; transcript_id "ENSMUST00000199605.2"; gene_type "protein_coding"; gene_name "Srrt"; transcript_type "nonsense_mediated_decay"; transcript_name "Srrt-214"; exon_number 4; exon_id "ENSMUSE00001350319.2"; level 2; protein_id "ENSMUSP00000142344.2"; transcript_support_level "5"; mgi_id "MGI:1933527"; tag "mRNA_start_NF"; tag "cds_start_NF"; havana_gene "OTTMUSG00000054484.1"; havana_transcript "OTTMUST00000135110.1";
chr5	HAVANA	CDS	137297820	137297934	0	-	1	gene_id "ENSMUSG00000037364.14"; transcript_id "ENSMUST00000199605.2"; gene_type "protein_coding"; gene_name "Srrt"; transcript_type "nonsense_mediated_decay"; transcript_name "Srrt-214"; exon_number 4; exon_id "ENSMUSE00001350319.2"; level 2; protein_id "ENSMUSP00000142344.2"; transcript_support_level "5"; mgi_id "MGI:1933527"; tag "mRNA_start_NF"; tag "cds_start_NF"; havana_gene "OTTMUSG00000054484.1"; havana_transcript "OTTMUST00000135110.1";
chr5	HAVANA	exon	137297820	137297934	0	-	.	gene_id "ENSMUSG00000037364.14"; transcript_id "ENSMUST00000196576.2"; gene_type "protein_coding"; gene_name "Srrt"; transcript_type "retained_intron"; transcript_name "Srrt-203"; exon_number 2; exon_id "ENSMUSE00001357703.2"; level 2; transcript_support_level "2"; mgi_id "MGI:1933527"; havana_gene "OTTMUSG00000054484.1"; havana_transcript "OTTMUST00000135111.1";
chr5	HAVANA	exon	137297848	137297934	0	-	.	gene_id "ENSMUSG00000037364.14"; transcript_id "ENSMUST00000199473.2"; gene_type "protein_coding"; gene_name "Srrt"; transcript_type "retained_intron"; transcript_name "Srrt-213"; exon_number 9; exon_id "ENSMUSE00001355334.2"; level 2; transcript_support_level "5"; mgi_id "MGI:1933527"; havana_gene "OTTMUSG00000054484.1"; havana_transcript "OTTMUST00000135112.1";
chr5	HAVANA	transcript	137297848	137305735	0	-	.	gene_id "ENSMUSG00000037364.14"; transcript_id "ENSMUST00000199473.2"; gene_type "protein_coding"; gene_name "Srrt"; transcript_type "retained_intron"; transcript_name "Srrt-213"; level 2; transcript_support_level "5"; mgi_id "MGI:1933527"; havana_gene "OTTMUSG00000054484.1"; havana_transcript "OTTMUST00000135112.1";
chr5	HAVANA	exon	137298011	137298114	0	-	.	gene_id "ENSMUSG00000037364.14"; transcript_id "ENSMUST00000198526.5"; gene_type "protein_coding"; gene_name "Srrt"; transcript_type "nonsense_mediated_decay"; transcript_name "Srrt-210"; exon_number 7; exon_id "ENSMUSE00001356528.2"; level 2; protein_id "ENSMUSP00000142435.2"; transcript_support_level "5"; mgi_id "MGI:1933527"; tag "non_canonical_conserved"; tag "not_organism_supported"; havana_gene "OTTMUSG00000054484.1"; havana_transcript "OTTMUST00000135191.1";
chr5	HAVANA	CDS	137298011	137298114	0	-	0	gene_id "ENSMUSG00000037364.14"; transcript_id "ENSMUST00000198526.5"; gene_type "protein_coding"; gene_name "Srrt"; transcript_type "nonsense_mediated_decay"; transcript_name "Srrt-210"; exon_number 7; exon_id "ENSMUSE00001356528.2"; level 2; protein_id "ENSMUSP00000142435.2"; transcript_support_level "5"; mgi_id "MGI:1933527"; tag "non_canonical_conserved"; tag "not_organism_supported"; havana_gene "OTTMUSG00000054484.1"; havana_transcript "OTTMUST00000135191.1";
chr5	HAVANA	exon	137298011	137298114	0	-	.	gene_id "ENSMUSG00000037364.14"; transcript_id "ENSMUST00000199365.5"; gene_type "protein_coding"; gene_name "Srrt"; transcript_type "nonsense_mediated_decay"; transcript_name "Srrt-212"; exon_number 2; exon_id "ENSMUSE00001356528.2"; level 2; protein_id "ENSMUSP00000143454.2"; transcript_support_level "5"; mgi_id "MGI:1933527"; tag "mRNA_start_NF"; tag "cds_start_NF"; havana_gene "OTTMUSG00000054484.1"; havana_transcript "OTTMUST00000135109.1";
chr5	HAVANA	CDS	137298011	137298114	0	-	0	gene_id "ENSMUSG00000037364.14"; transcript_id "ENSMUST00000199365.5"; gene_type "protein_coding"; gene_name "Srrt"; transcript_type "nonsense_mediated_decay"; transcript_name "Srrt-212"; exon_number 2; exon_id "ENSMUSE00001356528.2"; level 2; protein_id "ENSMUSP00000143454.2"; transcript_support_level "5"; mgi_id "MGI:1933527"; tag "mRNA_start_NF"; tag "cds_start_NF"; havana_gene "OTTMUSG00000054484.1"; havana_transcript "OTTMUST00000135109.1";
chr5	HAVANA	exon	137298011	137298114	0	-	.	gene_id "ENSMUSG00000037364.14"; transcript_id "ENSMUST00000199605.2"; gene_type "protein_coding"; gene_name "Srrt"; transcript_type "nonsense_mediated_decay"; transcript_name "Srrt-214"; exon_number 3; exon_id "ENSMUSE00001356528.2"; level 2; protein_id "ENSMUSP00000142344.2"; transcript_support_level "5"; mgi_id "MGI:1933527"; tag "mRNA_start_NF"; tag "cds_start_NF"; havana_gene "OTTMUSG00000054484.1"; havana_transcript "OTTMUST00000135110.1";
chr5	HAVANA	CDS	137298011	137298114	0	-	0	gene_id "ENSMUSG00000037364.14"; transcript_id "ENSMUST00000199605.2"; gene_type "protein_coding"; gene_name "Srrt"; transcript_type "nonsense_mediated_decay"; transcript_name "Srrt-214"; exon_number 3; exon_id "ENSMUSE00001356528.2"; level 2; protein_id "ENSMUSP00000142344.2"; transcript_support_level "5"; mgi_id "MGI:1933527"; tag "mRNA_start_NF"; tag "cds_start_NF"; havana_gene "OTTMUSG00000054484.1"; havana_transcript "OTTMUST00000135110.1";
chr5	HAVANA	exon	137298016	137298114	0	-	.	gene_id "ENSMUSG00000037364.14"; transcript_id "ENSMUST00000199243.5"; gene_type "protein_coding"; gene_name "Srrt"; transcript_type "protein_coding"; transcript_name "Srrt-211"; exon_number 8; exon_id "ENSMUSE00000310339.4"; level 2; protein_id "ENSMUSP00000143232.2"; transcript_support_level "1"; mgi_id "MGI:1933527"; tag "non_canonical_conserved"; tag "basic"; tag "Ensembl_canonical"; tag "GENCODE_Primary"; tag "appris_principal_2"; tag "CCDS"; ccdsid "CCDS80440.1"; havana_gene "OTTMUSG00000054484.1"; havana_transcript "OTTMUST00000135100.1";
chr5	HAVANA	CDS	137298016	137298114	0	-	0	gene_id "ENSMUSG00000037364.14"; transcript_id "ENSMUST00000199243.5"; gene_type "protein_coding"; gene_name "Srrt"; transcript_type "protein_coding"; transcript_name "Srrt-211"; exon_number 8; exon_id "ENSMUSE00000310339.4"; level 2; protein_id "ENSMUSP00000143232.2"; transcript_support_level "1"; mgi_id "MGI:1933527"; tag "non_canonical_conserved"; tag "basic"; tag "Ensembl_canonical"; tag "GENCODE_Primary"; tag "appris_principal_2"; tag "CCDS"; ccdsid "CCDS80440.1"; havana_gene "OTTMUSG00000054484.1"; havana_transcript "OTTMUST00000135100.1";
chr5	HAVANA	exon	137298016	137298114	0	-	.	gene_id "ENSMUSG00000037364.14"; transcript_id "ENSMUST00000197466.5"; gene_type "protein_coding"; gene_name "Srrt"; transcript_type "protein_coding"; transcript_name "Srrt-208"; exon_number 8; exon_id "ENSMUSE00000310339.4"; level 2; protein_id "ENSMUSP00000142564.2"; transcript_support_level "5"; mgi_id "MGI:1933527"; tag "basic"; tag "appris_alternative_2"; tag "CCDS"; ccdsid "CCDS80439.1"; havana_gene "OTTMUSG00000054484.1"; havana_transcript "OTTMUST00000135101.1";
chr5	HAVANA	CDS	137298016	137298114	0	-	0	gene_id "ENSMUSG00000037364.14"; transcript_id "ENSMUST00000197466.5"; gene_type "protein_coding"; gene_name "Srrt"; transcript_type "protein_coding"; transcript_name "Srrt-208"; exon_number 8; exon_id "ENSMUSE00000310339.4"; level 2; protein_id "ENSMUSP00000142564.2"; transcript_support_level "5"; mgi_id "MGI:1933527"; tag "basic"; tag "appris_alternative_2"; tag "CCDS"; ccdsid "CCDS80439.1"; havana_gene "OTTMUSG00000054484.1"; havana_transcript "OTTMUST00000135101.1";
chr5	HAVANA	exon	137298016	137298114	0	-	.	gene_id "ENSMUSG00000037364.14"; transcript_id "ENSMUST00000199473.2"; gene_type "protein_coding"; gene_name "Srrt"; transcript_type "retained_intron"; transcript_name "Srrt-213"; exon_number 8; exon_id "ENSMUSE00001349852.2"; level 2; transcript_support_level "5"; mgi_id "MGI:1933527"; havana_gene "OTTMUSG00000054484.1"; havana_transcript "OTTMUST00000135112.1";
chr5	HAVANA	exon	137298016	137298148	0	-	.	gene_id "ENSMUSG00000037364.14"; transcript_id "ENSMUST00000196576.2"; gene_type "protein_coding"; gene_name "Srrt"; transcript_type "retained_intron"; transcript_name "Srrt-203"; exon_number 1; exon_id "ENSMUSE00001351757.2"; level 2; transcript_support_level "2"; mgi_id "MGI:1933527"; havana_gene "OTTMUSG00000054484.1"; havana_transcript "OTTMUST00000135111.1";
chr5	HAVANA	exon	137298135	137298413	0	-	.	gene_id "ENSMUSG00000037364.14"; transcript_id "ENSMUST00000196394.2"; gene_type "protein_coding"; gene_name "Srrt"; transcript_type "retained_intron"; transcript_name "Srrt-202"; exon_number 2; exon_id "ENSMUSE00001354134.2"; level 2; transcript_support_level "2"; mgi_id "MGI:1933527"; havana_gene "OTTMUSG00000054484.1"; havana_transcript "OTTMUST00000135113.1";
chr5	HAVANA	transcript	137298135	137298993	0	-	.	gene_id "ENSMUSG00000037364.14"; transcript_id "ENSMUST00000196394.2"; gene_type "protein_coding"; gene_name "Srrt"; transcript_type "retained_intron"; transcript_name "Srrt-202"; level 2; transcript_support_level "2"; mgi_id "MGI:1933527"; havana_gene "OTTMUSG00000054484.1"; havana_transcript "OTTMUST00000135113.1";
chr5	HAVANA	exon	137298229	137298271	0	-	.	gene_id "ENSMUSG00000037364.14"; transcript_id "ENSMUST00000199365.5"; gene_type "protein_coding"; gene_name "Srrt"; transcript_type "nonsense_mediated_decay"; transcript_name "Srrt-212"; exon_number 1; exon_id "ENSMUSE00001351067.2"; level 2; protein_id "ENSMUSP00000143454.2"; transcript_support_level "5"; mgi_id "MGI:1933527"; tag "mRNA_start_NF"; tag "cds_start_NF"; havana_gene "OTTMUSG00000054484.1"; havana_transcript "OTTMUST00000135109.1";
chr5	HAVANA	CDS	137298229	137298271	0	-	1	gene_id "ENSMUSG00000037364.14"; transcript_id "ENSMUST00000199365.5"; gene_type "protein_coding"; gene_name "Srrt"; transcript_type "nonsense_mediated_decay"; transcript_name "Srrt-212"; exon_number 1; exon_id "ENSMUSE00001351067.2"; level 2; protein_id "ENSMUSP00000143454.2"; transcript_support_level "5"; mgi_id "MGI:1933527"; tag "mRNA_start_NF"; tag "cds_start_NF"; havana_gene "OTTMUSG00000054484.1"; havana_transcript "OTTMUST00000135109.1";
chr5	HAVANA	exon	137298229	137298413	0	-	.	gene_id "ENSMUSG00000037364.14"; transcript_id "ENSMUST00000199243.5"; gene_type "protein_coding"; gene_name "Srrt"; transcript_type "protein_coding"; transcript_name "Srrt-211"; exon_number 7; exon_id "ENSMUSE00000310343.4"; level 2; protein_id "ENSMUSP00000143232.2"; transcript_support_level "1"; mgi_id "MGI:1933527"; tag "non_canonical_conserved"; tag "basic"; tag "Ensembl_canonical"; tag "GENCODE_Primary"; tag "appris_principal_2"; tag "CCDS"; ccdsid "CCDS80440.1"; havana_gene "OTTMUSG00000054484.1"; havana_transcript "OTTMUST00000135100.1";
chr5	HAVANA	CDS	137298229	137298413	0	-	2	gene_id "ENSMUSG00000037364.14"; transcript_id "ENSMUST00000199243.5"; gene_type "protein_coding"; gene_name "Srrt"; transcript_type "protein_coding"; transcript_name "Srrt-211"; exon_number 7; exon_id "ENSMUSE00000310343.4"; level 2; protein_id "ENSMUSP00000143232.2"; transcript_support_level "1"; mgi_id "MGI:1933527"; tag "non_canonical_conserved"; tag "basic"; tag "Ensembl_canonical"; tag "GENCODE_Primary"; tag "appris_principal_2"; tag "CCDS"; ccdsid "CCDS80440.1"; havana_gene "OTTMUSG00000054484.1"; havana_transcript "OTTMUST00000135100.1";
chr5	HAVANA	exon	137298229	137298413	0	-	.	gene_id "ENSMUSG00000037364.14"; transcript_id "ENSMUST00000197466.5"; gene_type "protein_coding"; gene_name "Srrt"; transcript_type "protein_coding"; transcript_name "Srrt-208"; exon_number 7; exon_id "ENSMUSE00000310343.4"; level 2; protein_id "ENSMUSP00000142564.2"; transcript_support_level "5"; mgi_id "MGI:1933527"; tag "basic"; tag "appris_alternative_2"; tag "CCDS"; ccdsid "CCDS80439.1"; havana_gene "OTTMUSG00000054484.1"; havana_transcript "OTTMUST00000135101.1";
chr5	HAVANA	CDS	137298229	137298413	0	-	2	gene_id "ENSMUSG00000037364.14"; transcript_id "ENSMUST00000197466.5"; gene_type "protein_coding"; gene_name "Srrt"; transcript_type "protein_coding"; transcript_name "Srrt-208"; exon_number 7; exon_id "ENSMUSE00000310343.4"; level 2; protein_id "ENSMUSP00000142564.2"; transcript_support_level "5"; mgi_id "MGI:1933527"; tag "basic"; tag "appris_alternative_2"; tag "CCDS"; ccdsid "CCDS80439.1"; havana_gene "OTTMUSG00000054484.1"; havana_transcript "OTTMUST00000135101.1";
chr5	HAVANA	exon	137298229	137298413	0	-	.	gene_id "ENSMUSG00000037364.14"; transcript_id "ENSMUST00000198526.5"; gene_type "protein_coding"; gene_name "Srrt"; transcript_type "nonsense_mediated_decay"; transcript_name "Srrt-210"; exon_number 6; exon_id "ENSMUSE00000310343.4"; level 2; protein_id "ENSMUSP00000142435.2"; transcript_support_level "5"; mgi_id "MGI:1933527"; tag "non_canonical_conserved"; tag "not_organism_supported"; havana_gene "OTTMUSG00000054484.1"; havana_transcript "OTTMUST00000135191.1";
chr5	HAVANA	CDS	137298229	137298413	0	-	2	gene_id "ENSMUSG00000037364.14"; transcript_id "ENSMUST00000198526.5"; gene_type "protein_coding"; gene_name "Srrt"; transcript_type "nonsense_mediated_decay"; transcript_name "Srrt-210"; exon_number 6; exon_id "ENSMUSE00000310343.4"; level 2; protein_id "ENSMUSP00000142435.2"; transcript_support_level "5"; mgi_id "MGI:1933527"; tag "non_canonical_conserved"; tag "not_organism_supported"; havana_gene "OTTMUSG00000054484.1"; havana_transcript "OTTMUST00000135191.1";
chr5	HAVANA	exon	137298229	137298413	0	-	.	gene_id "ENSMUSG00000037364.14"; transcript_id "ENSMUST00000199605.2"; gene_type "protein_coding"; gene_name "Srrt"; transcript_type "nonsense_mediated_decay"; transcript_name "Srrt-214"; exon_number 2; exon_id "ENSMUSE00000310343.4"; level 2; protein_id "ENSMUSP00000142344.2"; transcript_support_level "5"; mgi_id "MGI:1933527"; tag "mRNA_start_NF"; tag "cds_start_NF"; havana_gene "OTTMUSG00000054484.1"; havana_transcript "OTTMUST00000135110.1";
chr5	HAVANA	CDS	137298229	137298413	0	-	2	gene_id "ENSMUSG00000037364.14"; transcript_id "ENSMUST00000199605.2"; gene_type "protein_coding"; gene_name "Srrt"; transcript_type "nonsense_mediated_decay"; transcript_name "Srrt-214"; exon_number 2; exon_id "ENSMUSE00000310343.4"; level 2; protein_id "ENSMUSP00000142344.2"; transcript_support_level "5"; mgi_id "MGI:1933527"; tag "mRNA_start_NF"; tag "cds_start_NF"; havana_gene "OTTMUSG00000054484.1"; havana_transcript "OTTMUST00000135110.1";
chr5	HAVANA	exon	137298229	137298413	0	-	.	gene_id "ENSMUSG00000037364.14"; transcript_id "ENSMUST00000199473.2"; gene_type "protein_coding"; gene_name "Srrt"; transcript_type "retained_intron"; transcript_name "Srrt-213"; exon_number 7; exon_id "ENSMUSE00001348552.2"; level 2; transcript_support_level "5"; mgi_id "MGI:1933527"; havana_gene "OTTMUSG00000054484.1"; havana_transcript "OTTMUST00000135112.1";
chr5	HAVANA	exon	137298506	137298580	0	-	.	gene_id "ENSMUSG00000037364.14"; transcript_id "ENSMUST00000199605.2"; gene_type "protein_coding"; gene_name "Srrt"; transcript_type "nonsense_mediated_decay"; transcript_name "Srrt-214"; exon_number 1; exon_id "ENSMUSE00001352741.2"; level 2; protein_id "ENSMUSP00000142344.2"; transcript_support_level "5"; mgi_id "MGI:1933527"; tag "mRNA_start_NF"; tag "cds_start_NF"; havana_gene "OTTMUSG00000054484.1"; havana_transcript "OTTMUST00000135110.1";
chr5	HAVANA	CDS	137298506	137298580	0	-	2	gene_id "ENSMUSG00000037364.14"; transcript_id "ENSMUST00000199605.2"; gene_type "protein_coding"; gene_name "Srrt"; transcript_type "nonsense_mediated_decay"; transcript_name "Srrt-214"; exon_number 1; exon_id "ENSMUSE00001352741.2"; level 2; protein_id "ENSMUSP00000142344.2"; transcript_support_level "5"; mgi_id "MGI:1933527"; tag "mRNA_start_NF"; tag "cds_start_NF"; havana_gene "OTTMUSG00000054484.1"; havana_transcript "OTTMUST00000135110.1";
chr5	HAVANA	exon	137298506	137298675	0	-	.	gene_id "ENSMUSG00000037364.14"; transcript_id "ENSMUST00000199243.5"; gene_type "protein_coding"; gene_name "Srrt"; transcript_type "protein_coding"; transcript_name "Srrt-211"; exon_number 6; exon_id "ENSMUSE00000310351.4"; level 2; protein_id "ENSMUSP00000143232.2"; transcript_support_level "1"; mgi_id "MGI:1933527"; tag "non_canonical_conserved"; tag "basic"; tag "Ensembl_canonical"; tag "GENCODE_Primary"; tag "appris_principal_2"; tag "CCDS"; ccdsid "CCDS80440.1"; havana_gene "OTTMUSG00000054484.1"; havana_transcript "OTTMUST00000135100.1";
chr5	HAVANA	CDS	137298506	137298675	0	-	1	gene_id "ENSMUSG00000037364.14"; transcript_id "ENSMUST00000199243.5"; gene_type "protein_coding"; gene_name "Srrt"; transcript_type "protein_coding"; transcript_name "Srrt-211"; exon_number 6; exon_id "ENSMUSE00000310351.4"; level 2; protein_id "ENSMUSP00000143232.2"; transcript_support_level "1"; mgi_id "MGI:1933527"; tag "non_canonical_conserved"; tag "basic"; tag "Ensembl_canonical"; tag "GENCODE_Primary"; tag "appris_principal_2"; tag "CCDS"; ccdsid "CCDS80440.1"; havana_gene "OTTMUSG00000054484.1"; havana_transcript "OTTMUST00000135100.1";
chr5	HAVANA	exon	137298506	137298675	0	-	.	gene_id "ENSMUSG00000037364.14"; transcript_id "ENSMUST00000197466.5"; gene_type "protein_coding"; gene_name "Srrt"; transcript_type "protein_coding"; transcript_name "Srrt-208"; exon_number 6; exon_id "ENSMUSE00000310351.4"; level 2; protein_id "ENSMUSP00000142564.2"; transcript_support_level "5"; mgi_id "MGI:1933527"; tag "basic"; tag "appris_alternative_2"; tag "CCDS"; ccdsid "CCDS80439.1"; havana_gene "OTTMUSG00000054484.1"; havana_transcript "OTTMUST00000135101.1";
chr5	HAVANA	CDS	137298506	137298675	0	-	1	gene_id "ENSMUSG00000037364.14"; transcript_id "ENSMUST00000197466.5"; gene_type "protein_coding"; gene_name "Srrt"; transcript_type "protein_coding"; transcript_name "Srrt-208"; exon_number 6; exon_id "ENSMUSE00000310351.4"; level 2; protein_id "ENSMUSP00000142564.2"; transcript_support_level "5"; mgi_id "MGI:1933527"; tag "basic"; tag "appris_alternative_2"; tag "CCDS"; ccdsid "CCDS80439.1"; havana_gene "OTTMUSG00000054484.1"; havana_transcript "OTTMUST00000135101.1";
chr5	HAVANA	exon	137298506	137298675	0	-	.	gene_id "ENSMUSG00000037364.14"; transcript_id "ENSMUST00000198526.5"; gene_type "protein_coding"; gene_name "Srrt"; transcript_type "nonsense_mediated_decay"; transcript_name "Srrt-210"; exon_number 5; exon_id "ENSMUSE00000310351.4"; level 2; protein_id "ENSMUSP00000142435.2"; transcript_support_level "5"; mgi_id "MGI:1933527"; tag "non_canonical_conserved"; tag "not_organism_supported"; havana_gene "OTTMUSG00000054484.1"; havana_transcript "OTTMUST00000135191.1";
chr5	HAVANA	CDS	137298506	137298675	0	-	1	gene_id "ENSMUSG00000037364.14"; transcript_id "ENSMUST00000198526.5"; gene_type "protein_coding"; gene_name "Srrt"; transcript_type "nonsense_mediated_decay"; transcript_name "Srrt-210"; exon_number 5; exon_id "ENSMUSE00000310351.4"; level 2; protein_id "ENSMUSP00000142435.2"; transcript_support_level "5"; mgi_id "MGI:1933527"; tag "non_canonical_conserved"; tag "not_organism_supported"; havana_gene "OTTMUSG00000054484.1"; havana_transcript "OTTMUST00000135191.1";
chr5	HAVANA	exon	137298506	137298675	0	-	.	gene_id "ENSMUSG00000037364.14"; transcript_id "ENSMUST00000199473.2"; gene_type "protein_coding"; gene_name "Srrt"; transcript_type "retained_intron"; transcript_name "Srrt-213"; exon_number 6; exon_id "ENSMUSE00001353968.2"; level 2; transcript_support_level "5"; mgi_id "MGI:1933527"; havana_gene "OTTMUSG00000054484.1"; havana_transcript "OTTMUST00000135112.1";
chr5	HAVANA	exon	137298506	137298675	0	-	.	gene_id "ENSMUSG00000037364.14"; transcript_id "ENSMUST00000223263.2"; gene_type "protein_coding"; gene_name "Srrt"; transcript_type "nonsense_mediated_decay"; transcript_name "Srrt-217"; exon_number 3; exon_id "ENSMUSE00001353968.2"; level 2; protein_id "ENSMUSP00000152514.2"; transcript_support_level "5"; mgi_id "MGI:1933527"; tag "mRNA_start_NF"; tag "cds_start_NF"; tag "RNA_Seq_supported_only"; havana_gene "OTTMUSG00000054484.1"; havana_transcript "OTTMUST00000162503.1";
chr5	HAVANA	UTR	137298506	137298675	0	-	.	gene_id "ENSMUSG00000037364.14"; transcript_id "ENSMUST00000223263.2"; gene_type "protein_coding"; gene_name "Srrt"; transcript_type "nonsense_mediated_decay"; transcript_name "Srrt-217"; exon_number 3; exon_id "ENSMUSE00001353968.2"; level 2; protein_id "ENSMUSP00000152514.2"; transcript_support_level "5"; mgi_id "MGI:1933527"; tag "mRNA_start_NF"; tag "cds_start_NF"; tag "RNA_Seq_supported_only"; havana_gene "OTTMUSG00000054484.1"; havana_transcript "OTTMUST00000162503.1";
chr5	HAVANA	exon	137298506	137298993	0	-	.	gene_id "ENSMUSG00000037364.14"; transcript_id "ENSMUST00000196394.2"; gene_type "protein_coding"; gene_name "Srrt"; transcript_type "retained_intron"; transcript_name "Srrt-202"; exon_number 1; exon_id "ENSMUSE00001350857.2"; level 2; transcript_support_level "2"; mgi_id "MGI:1933527"; havana_gene "OTTMUSG00000054484.1"; havana_transcript "OTTMUST00000135113.1";
chr5	HAVANA	transcript	137298506	137300576	0	-	.	gene_id "ENSMUSG00000037364.14"; transcript_id "ENSMUST00000223263.2"; gene_type "protein_coding"; gene_name "Srrt"; transcript_type "nonsense_mediated_decay"; transcript_name "Srrt-217"; level 2; protein_id "ENSMUSP00000152514.2"; transcript_support_level "5"; mgi_id "MGI:1933527"; tag "mRNA_start_NF"; tag "cds_start_NF"; tag "RNA_Seq_supported_only"; havana_gene "OTTMUSG00000054484.1"; havana_transcript "OTTMUST00000162503.1";
chr5	HAVANA	exon	137299580	137299909	0	-	.	gene_id "ENSMUSG00000037364.14"; transcript_id "ENSMUST00000223263.2"; gene_type "protein_coding"; gene_name "Srrt"; transcript_type "nonsense_mediated_decay"; transcript_name "Srrt-217"; exon_number 2; exon_id "ENSMUSE00001418698.2"; level 2; protein_id "ENSMUSP00000152514.2"; transcript_support_level "5"; mgi_id "MGI:1933527"; tag "mRNA_start_NF"; tag "cds_start_NF"; tag "RNA_Seq_supported_only"; havana_gene "OTTMUSG00000054484.1"; havana_transcript "OTTMUST00000162503.1";
chr5	HAVANA	UTR	137299580	137299909	0	-	.	gene_id "ENSMUSG00000037364.14"; transcript_id "ENSMUST00000223263.2"; gene_type "protein_coding"; gene_name "Srrt"; transcript_type "nonsense_mediated_decay"; transcript_name "Srrt-217"; exon_number 2; exon_id "ENSMUSE00001418698.2"; level 2; protein_id "ENSMUSP00000152514.2"; transcript_support_level "5"; mgi_id "MGI:1933527"; tag "mRNA_start_NF"; tag "cds_start_NF"; tag "RNA_Seq_supported_only"; havana_gene "OTTMUSG00000054484.1"; havana_transcript "OTTMUST00000162503.1";
chr5	HAVANA	exon	137299580	137300576	0	-	.	gene_id "ENSMUSG00000037364.14"; transcript_id "ENSMUST00000199473.2"; gene_type "protein_coding"; gene_name "Srrt"; transcript_type "retained_intron"; transcript_name "Srrt-213"; exon_number 5; exon_id "ENSMUSE00001354273.2"; level 2; transcript_support_level "5"; mgi_id "MGI:1933527"; havana_gene "OTTMUSG00000054484.1"; havana_transcript "OTTMUST00000135112.1";
chr5	HAVANA	stop_codon	137299909	137299909	0	-	1	gene_id "ENSMUSG00000037364.14"; transcript_id "ENSMUST00000223263.2"; gene_type "protein_coding"; gene_name "Srrt"; transcript_type "nonsense_mediated_decay"; transcript_name "Srrt-217"; exon_number 2; exon_id "ENSMUSE00001418698.2"; level 2; protein_id "ENSMUSP00000152514.2"; transcript_support_level "5"; mgi_id "MGI:1933527"; tag "mRNA_start_NF"; tag "cds_start_NF"; tag "RNA_Seq_supported_only"; havana_gene "OTTMUSG00000054484.1"; havana_transcript "OTTMUST00000162503.1";
chr5	HAVANA	stop_codon	137300388	137300389	0	-	0	gene_id "ENSMUSG00000037364.14"; transcript_id "ENSMUST00000223263.2"; gene_type "protein_coding"; gene_name "Srrt"; transcript_type "nonsense_mediated_decay"; transcript_name "Srrt-217"; exon_number 1; exon_id "ENSMUSE00001418698.2"; level 2; protein_id "ENSMUSP00000152514.2"; transcript_support_level "5"; mgi_id "MGI:1933527"; tag "mRNA_start_NF"; tag "cds_start_NF"; tag "RNA_Seq_supported_only"; havana_gene "OTTMUSG00000054484.1"; havana_transcript "OTTMUST00000162503.1";
chr5	HAVANA	UTR	137300388	137300389	0	-	.	gene_id "ENSMUSG00000037364.14"; transcript_id "ENSMUST00000223263.2"; gene_type "protein_coding"; gene_name "Srrt"; transcript_type "nonsense_mediated_decay"; transcript_name "Srrt-217"; exon_number 1; exon_id "ENSMUSE00000310357.4"; level 2; protein_id "ENSMUSP00000152514.2"; transcript_support_level "5"; mgi_id "MGI:1933527"; tag "mRNA_start_NF"; tag "cds_start_NF"; tag "RNA_Seq_supported_only"; havana_gene "OTTMUSG00000054484.1"; havana_transcript "OTTMUST00000162503.1";
chr5	HAVANA	exon	137300388	137300576	0	-	.	gene_id "ENSMUSG00000037364.14"; transcript_id "ENSMUST00000199243.5"; gene_type "protein_coding"; gene_name "Srrt"; transcript_type "protein_coding"; transcript_name "Srrt-211"; exon_number 5; exon_id "ENSMUSE00000310357.4"; level 2; protein_id "ENSMUSP00000143232.2"; transcript_support_level "1"; mgi_id "MGI:1933527"; tag "non_canonical_conserved"; tag "basic"; tag "Ensembl_canonical"; tag "GENCODE_Primary"; tag "appris_principal_2"; tag "CCDS"; ccdsid "CCDS80440.1"; havana_gene "OTTMUSG00000054484.1"; havana_transcript "OTTMUST00000135100.1";
chr5	HAVANA	CDS	137300388	137300576	0	-	1	gene_id "ENSMUSG00000037364.14"; transcript_id "ENSMUST00000199243.5"; gene_type "protein_coding"; gene_name "Srrt"; transcript_type "protein_coding"; transcript_name "Srrt-211"; exon_number 5; exon_id "ENSMUSE00000310357.4"; level 2; protein_id "ENSMUSP00000143232.2"; transcript_support_level "1"; mgi_id "MGI:1933527"; tag "non_canonical_conserved"; tag "basic"; tag "Ensembl_canonical"; tag "GENCODE_Primary"; tag "appris_principal_2"; tag "CCDS"; ccdsid "CCDS80440.1"; havana_gene "OTTMUSG00000054484.1"; havana_transcript "OTTMUST00000135100.1";
chr5	HAVANA	exon	137300388	137300576	0	-	.	gene_id "ENSMUSG00000037364.14"; transcript_id "ENSMUST00000197466.5"; gene_type "protein_coding"; gene_name "Srrt"; transcript_type "protein_coding"; transcript_name "Srrt-208"; exon_number 5; exon_id "ENSMUSE00000310357.4"; level 2; protein_id "ENSMUSP00000142564.2"; transcript_support_level "5"; mgi_id "MGI:1933527"; tag "basic"; tag "appris_alternative_2"; tag "CCDS"; ccdsid "CCDS80439.1"; havana_gene "OTTMUSG00000054484.1"; havana_transcript "OTTMUST00000135101.1";
chr5	HAVANA	CDS	137300388	137300576	0	-	1	gene_id "ENSMUSG00000037364.14"; transcript_id "ENSMUST00000197466.5"; gene_type "protein_coding"; gene_name "Srrt"; transcript_type "protein_coding"; transcript_name "Srrt-208"; exon_number 5; exon_id "ENSMUSE00000310357.4"; level 2; protein_id "ENSMUSP00000142564.2"; transcript_support_level "5"; mgi_id "MGI:1933527"; tag "basic"; tag "appris_alternative_2"; tag "CCDS"; ccdsid "CCDS80439.1"; havana_gene "OTTMUSG00000054484.1"; havana_transcript "OTTMUST00000135101.1";
chr5	HAVANA	exon	137300388	137300576	0	-	.	gene_id "ENSMUSG00000037364.14"; transcript_id "ENSMUST00000198526.5"; gene_type "protein_coding"; gene_name "Srrt"; transcript_type "nonsense_mediated_decay"; transcript_name "Srrt-210"; exon_number 4; exon_id "ENSMUSE00000310357.4"; level 2; protein_id "ENSMUSP00000142435.2"; transcript_support_level "5"; mgi_id "MGI:1933527"; tag "non_canonical_conserved"; tag "not_organism_supported"; havana_gene "OTTMUSG00000054484.1"; havana_transcript "OTTMUST00000135191.1";
chr5	HAVANA	CDS	137300388	137300576	0	-	1	gene_id "ENSMUSG00000037364.14"; transcript_id "ENSMUST00000198526.5"; gene_type "protein_coding"; gene_name "Srrt"; transcript_type "nonsense_mediated_decay"; transcript_name "Srrt-210"; exon_number 4; exon_id "ENSMUSE00000310357.4"; level 2; protein_id "ENSMUSP00000142435.2"; transcript_support_level "5"; mgi_id "MGI:1933527"; tag "non_canonical_conserved"; tag "not_organism_supported"; havana_gene "OTTMUSG00000054484.1"; havana_transcript "OTTMUST00000135191.1";
chr5	HAVANA	exon	137300388	137300576	0	-	.	gene_id "ENSMUSG00000037364.14"; transcript_id "ENSMUST00000223263.2"; gene_type "protein_coding"; gene_name "Srrt"; transcript_type "nonsense_mediated_decay"; transcript_name "Srrt-217"; exon_number 1; exon_id "ENSMUSE00000310357.4"; level 2; protein_id "ENSMUSP00000152514.2"; transcript_support_level "5"; mgi_id "MGI:1933527"; tag "mRNA_start_NF"; tag "cds_start_NF"; tag "RNA_Seq_supported_only"; havana_gene "OTTMUSG00000054484.1"; havana_transcript "OTTMUST00000162503.1";
chr5	HAVANA	CDS	137300390	137300576	0	-	1	gene_id "ENSMUSG00000037364.14"; transcript_id "ENSMUST00000223263.2"; gene_type "protein_coding"; gene_name "Srrt"; transcript_type "nonsense_mediated_decay"; transcript_name "Srrt-217"; exon_number 1; exon_id "ENSMUSE00000310357.4"; level 2; protein_id "ENSMUSP00000152514.2"; transcript_support_level "5"; mgi_id "MGI:1933527"; tag "mRNA_start_NF"; tag "cds_start_NF"; tag "RNA_Seq_supported_only"; havana_gene "OTTMUSG00000054484.1"; havana_transcript "OTTMUST00000162503.1";
chr5	HAVANA	exon	137300789	137300935	0	-	.	gene_id "ENSMUSG00000037364.14"; transcript_id "ENSMUST00000199243.5"; gene_type "protein_coding"; gene_name "Srrt"; transcript_type "protein_coding"; transcript_name "Srrt-211"; exon_number 4; exon_id "ENSMUSE00000310361.4"; level 2; protein_id "ENSMUSP00000143232.2"; transcript_support_level "1"; mgi_id "MGI:1933527"; tag "non_canonical_conserved"; tag "basic"; tag "Ensembl_canonical"; tag "GENCODE_Primary"; tag "appris_principal_2"; tag "CCDS"; ccdsid "CCDS80440.1"; havana_gene "OTTMUSG00000054484.1"; havana_transcript "OTTMUST00000135100.1";
chr5	HAVANA	CDS	137300789	137300935	0	-	1	gene_id "ENSMUSG00000037364.14"; transcript_id "ENSMUST00000199243.5"; gene_type "protein_coding"; gene_name "Srrt"; transcript_type "protein_coding"; transcript_name "Srrt-211"; exon_number 4; exon_id "ENSMUSE00000310361.4"; level 2; protein_id "ENSMUSP00000143232.2"; transcript_support_level "1"; mgi_id "MGI:1933527"; tag "non_canonical_conserved"; tag "basic"; tag "Ensembl_canonical"; tag "GENCODE_Primary"; tag "appris_principal_2"; tag "CCDS"; ccdsid "CCDS80440.1"; havana_gene "OTTMUSG00000054484.1"; havana_transcript "OTTMUST00000135100.1";
chr5	HAVANA	exon	137300789	137300935	0	-	.	gene_id "ENSMUSG00000037364.14"; transcript_id "ENSMUST00000197466.5"; gene_type "protein_coding"; gene_name "Srrt"; transcript_type "protein_coding"; transcript_name "Srrt-208"; exon_number 4; exon_id "ENSMUSE00000310361.4"; level 2; protein_id "ENSMUSP00000142564.2"; transcript_support_level "5"; mgi_id "MGI:1933527"; tag "basic"; tag "appris_alternative_2"; tag "CCDS"; ccdsid "CCDS80439.1"; havana_gene "OTTMUSG00000054484.1"; havana_transcript "OTTMUST00000135101.1";
chr5	HAVANA	CDS	137300789	137300935	0	-	1	gene_id "ENSMUSG00000037364.14"; transcript_id "ENSMUST00000197466.5"; gene_type "protein_coding"; gene_name "Srrt"; transcript_type "protein_coding"; transcript_name "Srrt-208"; exon_number 4; exon_id "ENSMUSE00000310361.4"; level 2; protein_id "ENSMUSP00000142564.2"; transcript_support_level "5"; mgi_id "MGI:1933527"; tag "basic"; tag "appris_alternative_2"; tag "CCDS"; ccdsid "CCDS80439.1"; havana_gene "OTTMUSG00000054484.1"; havana_transcript "OTTMUST00000135101.1";
chr5	HAVANA	exon	137300789	137300935	0	-	.	gene_id "ENSMUSG00000037364.14"; transcript_id "ENSMUST00000198526.5"; gene_type "protein_coding"; gene_name "Srrt"; transcript_type "nonsense_mediated_decay"; transcript_name "Srrt-210"; exon_number 3; exon_id "ENSMUSE00000310361.4"; level 2; protein_id "ENSMUSP00000142435.2"; transcript_support_level "5"; mgi_id "MGI:1933527"; tag "non_canonical_conserved"; tag "not_organism_supported"; havana_gene "OTTMUSG00000054484.1"; havana_transcript "OTTMUST00000135191.1";
chr5	HAVANA	CDS	137300789	137300935	0	-	1	gene_id "ENSMUSG00000037364.14"; transcript_id "ENSMUST00000198526.5"; gene_type "protein_coding"; gene_name "Srrt"; transcript_type "nonsense_mediated_decay"; transcript_name "Srrt-210"; exon_number 3; exon_id "ENSMUSE00000310361.4"; level 2; protein_id "ENSMUSP00000142435.2"; transcript_support_level "5"; mgi_id "MGI:1933527"; tag "non_canonical_conserved"; tag "not_organism_supported"; havana_gene "OTTMUSG00000054484.1"; havana_transcript "OTTMUST00000135191.1";
chr5	HAVANA	exon	137300789	137300935	0	-	.	gene_id "ENSMUSG00000037364.14"; transcript_id "ENSMUST00000199473.2"; gene_type "protein_coding"; gene_name "Srrt"; transcript_type "retained_intron"; transcript_name "Srrt-213"; exon_number 4; exon_id "ENSMUSE00001352091.2"; level 2; transcript_support_level "5"; mgi_id "MGI:1933527"; havana_gene "OTTMUSG00000054484.1"; havana_transcript "OTTMUST00000135112.1";
chr5	HAVANA	exon	137300915	137300935	0	-	.	gene_id "ENSMUSG00000037364.14"; transcript_id "ENSMUST00000197484.2"; gene_type "protein_coding"; gene_name "Srrt"; transcript_type "nonsense_mediated_decay"; transcript_name "Srrt-209"; exon_number 4; exon_id "ENSMUSE00001348240.2"; level 2; protein_id "ENSMUSP00000142660.2"; transcript_support_level "3"; mgi_id "MGI:1933527"; havana_gene "OTTMUSG00000054484.1"; havana_transcript "OTTMUST00000135115.1";
chr5	HAVANA	UTR	137300915	137300935	0	-	.	gene_id "ENSMUSG00000037364.14"; transcript_id "ENSMUST00000197484.2"; gene_type "protein_coding"; gene_name "Srrt"; transcript_type "nonsense_mediated_decay"; transcript_name "Srrt-209"; exon_number 4; exon_id "ENSMUSE00001348240.2"; level 2; protein_id "ENSMUSP00000142660.2"; transcript_support_level "3"; mgi_id "MGI:1933527"; havana_gene "OTTMUSG00000054484.1"; havana_transcript "OTTMUST00000135115.1";
chr5	HAVANA	transcript	137300915	137305902	0	-	.	gene_id "ENSMUSG00000037364.14"; transcript_id "ENSMUST00000197484.2"; gene_type "protein_coding"; gene_name "Srrt"; transcript_type "nonsense_mediated_decay"; transcript_name "Srrt-209"; level 2; protein_id "ENSMUSP00000142660.2"; transcript_support_level "3"; mgi_id "MGI:1933527"; havana_gene "OTTMUSG00000054484.1"; havana_transcript "OTTMUST00000135115.1";
chr5	HAVANA	UTR	137301042	137301111	0	-	.	gene_id "ENSMUSG00000037364.14"; transcript_id "ENSMUST00000197484.2"; gene_type "protein_coding"; gene_name "Srrt"; transcript_type "nonsense_mediated_decay"; transcript_name "Srrt-209"; exon_number 3; exon_id "ENSMUSE00001352168.2"; level 2; protein_id "ENSMUSP00000142660.2"; transcript_support_level "3"; mgi_id "MGI:1933527"; havana_gene "OTTMUSG00000054484.1"; havana_transcript "OTTMUST00000135115.1";
chr5	HAVANA	exon	137301042	137301139	0	-	.	gene_id "ENSMUSG00000037364.14"; transcript_id "ENSMUST00000197484.2"; gene_type "protein_coding"; gene_name "Srrt"; transcript_type "nonsense_mediated_decay"; transcript_name "Srrt-209"; exon_number 3; exon_id "ENSMUSE00001352168.2"; level 2; protein_id "ENSMUSP00000142660.2"; transcript_support_level "3"; mgi_id "MGI:1933527"; havana_gene "OTTMUSG00000054484.1"; havana_transcript "OTTMUST00000135115.1";
chr5	HAVANA	stop_codon	137301109	137301111	0	-	0	gene_id "ENSMUSG00000037364.14"; transcript_id "ENSMUST00000197484.2"; gene_type "protein_coding"; gene_name "Srrt"; transcript_type "nonsense_mediated_decay"; transcript_name "Srrt-209"; exon_number 3; exon_id "ENSMUSE00001352168.2"; level 2; protein_id "ENSMUSP00000142660.2"; transcript_support_level "3"; mgi_id "MGI:1933527"; havana_gene "OTTMUSG00000054484.1"; havana_transcript "OTTMUST00000135115.1";
chr5	HAVANA	CDS	137301112	137301139	0	-	1	gene_id "ENSMUSG00000037364.14"; transcript_id "ENSMUST00000197484.2"; gene_type "protein_coding"; gene_name "Srrt"; transcript_type "nonsense_mediated_decay"; transcript_name "Srrt-209"; exon_number 3; exon_id "ENSMUSE00001352168.2"; level 2; protein_id "ENSMUSP00000142660.2"; transcript_support_level "3"; mgi_id "MGI:1933527"; havana_gene "OTTMUSG00000054484.1"; havana_transcript "OTTMUST00000135115.1";
chr5	HAVANA	exon	137301174	137301302	0	-	.	gene_id "ENSMUSG00000037364.14"; transcript_id "ENSMUST00000199243.5"; gene_type "protein_coding"; gene_name "Srrt"; transcript_type "protein_coding"; transcript_name "Srrt-211"; exon_number 3; exon_id "ENSMUSE00000310365.4"; level 2; protein_id "ENSMUSP00000143232.2"; transcript_support_level "1"; mgi_id "MGI:1933527"; tag "non_canonical_conserved"; tag "basic"; tag "Ensembl_canonical"; tag "GENCODE_Primary"; tag "appris_principal_2"; tag "CCDS"; ccdsid "CCDS80440.1"; havana_gene "OTTMUSG00000054484.1"; havana_transcript "OTTMUST00000135100.1";
chr5	HAVANA	CDS	137301174	137301302	0	-	1	gene_id "ENSMUSG00000037364.14"; transcript_id "ENSMUST00000199243.5"; gene_type "protein_coding"; gene_name "Srrt"; transcript_type "protein_coding"; transcript_name "Srrt-211"; exon_number 3; exon_id "ENSMUSE00000310365.4"; level 2; protein_id "ENSMUSP00000143232.2"; transcript_support_level "1"; mgi_id "MGI:1933527"; tag "non_canonical_conserved"; tag "basic"; tag "Ensembl_canonical"; tag "GENCODE_Primary"; tag "appris_principal_2"; tag "CCDS"; ccdsid "CCDS80440.1"; havana_gene "OTTMUSG00000054484.1"; havana_transcript "OTTMUST00000135100.1";
chr5	HAVANA	exon	137301174	137301302	0	-	.	gene_id "ENSMUSG00000037364.14"; transcript_id "ENSMUST00000197466.5"; gene_type "protein_coding"; gene_name "Srrt"; transcript_type "protein_coding"; transcript_name "Srrt-208"; exon_number 3; exon_id "ENSMUSE00000310365.4"; level 2; protein_id "ENSMUSP00000142564.2"; transcript_support_level "5"; mgi_id "MGI:1933527"; tag "basic"; tag "appris_alternative_2"; tag "CCDS"; ccdsid "CCDS80439.1"; havana_gene "OTTMUSG00000054484.1"; havana_transcript "OTTMUST00000135101.1";
chr5	HAVANA	CDS	137301174	137301302	0	-	1	gene_id "ENSMUSG00000037364.14"; transcript_id "ENSMUST00000197466.5"; gene_type "protein_coding"; gene_name "Srrt"; transcript_type "protein_coding"; transcript_name "Srrt-208"; exon_number 3; exon_id "ENSMUSE00000310365.4"; level 2; protein_id "ENSMUSP00000142564.2"; transcript_support_level "5"; mgi_id "MGI:1933527"; tag "basic"; tag "appris_alternative_2"; tag "CCDS"; ccdsid "CCDS80439.1"; havana_gene "OTTMUSG00000054484.1"; havana_transcript "OTTMUST00000135101.1";
chr5	HAVANA	exon	137301174	137301302	0	-	.	gene_id "ENSMUSG00000037364.14"; transcript_id "ENSMUST00000198526.5"; gene_type "protein_coding"; gene_name "Srrt"; transcript_type "nonsense_mediated_decay"; transcript_name "Srrt-210"; exon_number 2; exon_id "ENSMUSE00000310365.4"; level 2; protein_id "ENSMUSP00000142435.2"; transcript_support_level "5"; mgi_id "MGI:1933527"; tag "non_canonical_conserved"; tag "not_organism_supported"; havana_gene "OTTMUSG00000054484.1"; havana_transcript "OTTMUST00000135191.1";
chr5	HAVANA	CDS	137301174	137301302	0	-	1	gene_id "ENSMUSG00000037364.14"; transcript_id "ENSMUST00000198526.5"; gene_type "protein_coding"; gene_name "Srrt"; transcript_type "nonsense_mediated_decay"; transcript_name "Srrt-210"; exon_number 2; exon_id "ENSMUSE00000310365.4"; level 2; protein_id "ENSMUSP00000142435.2"; transcript_support_level "5"; mgi_id "MGI:1933527"; tag "non_canonical_conserved"; tag "not_organism_supported"; havana_gene "OTTMUSG00000054484.1"; havana_transcript "OTTMUST00000135191.1";
chr5	HAVANA	exon	137301174	137301302	0	-	.	gene_id "ENSMUSG00000037364.14"; transcript_id "ENSMUST00000199473.2"; gene_type "protein_coding"; gene_name "Srrt"; transcript_type "retained_intron"; transcript_name "Srrt-213"; exon_number 3; exon_id "ENSMUSE00001349669.2"; level 2; transcript_support_level "5"; mgi_id "MGI:1933527"; havana_gene "OTTMUSG00000054484.1"; havana_transcript "OTTMUST00000135112.1";
chr5	HAVANA	CDS	137305308	137305429	0	-	0	gene_id "ENSMUSG00000037364.14"; transcript_id "ENSMUST00000199243.5"; gene_type "protein_coding"; gene_name "Srrt"; transcript_type "protein_coding"; transcript_name "Srrt-211"; exon_number 2; exon_id "ENSMUSE00000310370.4"; level 2; protein_id "ENSMUSP00000143232.2"; transcript_support_level "1"; mgi_id "MGI:1933527"; tag "non_canonical_conserved"; tag "basic"; tag "Ensembl_canonical"; tag "GENCODE_Primary"; tag "appris_principal_2"; tag "CCDS"; ccdsid "CCDS80440.1"; havana_gene "OTTMUSG00000054484.1"; havana_transcript "OTTMUST00000135100.1";
chr5	HAVANA	CDS	137305308	137305429	0	-	0	gene_id "ENSMUSG00000037364.14"; transcript_id "ENSMUST00000197466.5"; gene_type "protein_coding"; gene_name "Srrt"; transcript_type "protein_coding"; transcript_name "Srrt-208"; exon_number 2; exon_id "ENSMUSE00000310370.4"; level 2; protein_id "ENSMUSP00000142564.2"; transcript_support_level "5"; mgi_id "MGI:1933527"; tag "basic"; tag "appris_alternative_2"; tag "CCDS"; ccdsid "CCDS80439.1"; havana_gene "OTTMUSG00000054484.1"; havana_transcript "OTTMUST00000135101.1";
chr5	HAVANA	CDS	137305308	137305429	0	-	0	gene_id "ENSMUSG00000037364.14"; transcript_id "ENSMUST00000198526.5"; gene_type "protein_coding"; gene_name "Srrt"; transcript_type "nonsense_mediated_decay"; transcript_name "Srrt-210"; exon_number 1; exon_id "ENSMUSE00001355207.2"; level 2; protein_id "ENSMUSP00000142435.2"; transcript_support_level "5"; mgi_id "MGI:1933527"; tag "non_canonical_conserved"; tag "not_organism_supported"; havana_gene "OTTMUSG00000054484.1"; havana_transcript "OTTMUST00000135191.1";
chr5	HAVANA	CDS	137305308	137305429	0	-	0	gene_id "ENSMUSG00000037364.14"; transcript_id "ENSMUST00000197484.2"; gene_type "protein_coding"; gene_name "Srrt"; transcript_type "nonsense_mediated_decay"; transcript_name "Srrt-209"; exon_number 2; exon_id "ENSMUSE00000310370.4"; level 2; protein_id "ENSMUSP00000142660.2"; transcript_support_level "3"; mgi_id "MGI:1933527"; havana_gene "OTTMUSG00000054484.1"; havana_transcript "OTTMUST00000135115.1";
chr5	HAVANA	exon	137305308	137305447	0	-	.	gene_id "ENSMUSG00000037364.14"; transcript_id "ENSMUST00000199243.5"; gene_type "protein_coding"; gene_name "Srrt"; transcript_type "protein_coding"; transcript_name "Srrt-211"; exon_number 2; exon_id "ENSMUSE00000310370.4"; level 2; protein_id "ENSMUSP00000143232.2"; transcript_support_level "1"; mgi_id "MGI:1933527"; tag "non_canonical_conserved"; tag "basic"; tag "Ensembl_canonical"; tag "GENCODE_Primary"; tag "appris_principal_2"; tag "CCDS"; ccdsid "CCDS80440.1"; havana_gene "OTTMUSG00000054484.1"; havana_transcript "OTTMUST00000135100.1";
chr5	HAVANA	exon	137305308	137305447	0	-	.	gene_id "ENSMUSG00000037364.14"; transcript_id "ENSMUST00000197466.5"; gene_type "protein_coding"; gene_name "Srrt"; transcript_type "protein_coding"; transcript_name "Srrt-208"; exon_number 2; exon_id "ENSMUSE00000310370.4"; level 2; protein_id "ENSMUSP00000142564.2"; transcript_support_level "5"; mgi_id "MGI:1933527"; tag "basic"; tag "appris_alternative_2"; tag "CCDS"; ccdsid "CCDS80439.1"; havana_gene "OTTMUSG00000054484.1"; havana_transcript "OTTMUST00000135101.1";
chr5	HAVANA	exon	137305308	137305447	0	-	.	gene_id "ENSMUSG00000037364.14"; transcript_id "ENSMUST00000199473.2"; gene_type "protein_coding"; gene_name "Srrt"; transcript_type "retained_intron"; transcript_name "Srrt-213"; exon_number 2; exon_id "ENSMUSE00001356623.2"; level 2; transcript_support_level "5"; mgi_id "MGI:1933527"; havana_gene "OTTMUSG00000054484.1"; havana_transcript "OTTMUST00000135112.1";
chr5	HAVANA	exon	137305308	137305447	0	-	.	gene_id "ENSMUSG00000037364.14"; transcript_id "ENSMUST00000197484.2"; gene_type "protein_coding"; gene_name "Srrt"; transcript_type "nonsense_mediated_decay"; transcript_name "Srrt-209"; exon_number 2; exon_id "ENSMUSE00000310370.4"; level 2; protein_id "ENSMUSP00000142660.2"; transcript_support_level "3"; mgi_id "MGI:1933527"; havana_gene "OTTMUSG00000054484.1"; havana_transcript "OTTMUST00000135115.1";
chr5	HAVANA	exon	137305308	137305683	0	-	.	gene_id "ENSMUSG00000037364.14"; transcript_id "ENSMUST00000198526.5"; gene_type "protein_coding"; gene_name "Srrt"; transcript_type "nonsense_mediated_decay"; transcript_name "Srrt-210"; exon_number 1; exon_id "ENSMUSE00001355207.2"; level 2; protein_id "ENSMUSP00000142435.2"; transcript_support_level "5"; mgi_id "MGI:1933527"; tag "non_canonical_conserved"; tag "not_organism_supported"; havana_gene "OTTMUSG00000054484.1"; havana_transcript "OTTMUST00000135191.1";
chr5	HAVANA	start_codon	137305427	137305429	0	-	0	gene_id "ENSMUSG00000037364.14"; transcript_id "ENSMUST00000199243.5"; gene_type "protein_coding"; gene_name "Srrt"; transcript_type "protein_coding"; transcript_name "Srrt-211"; exon_number 2; exon_id "ENSMUSE00000310370.4"; level 2; protein_id "ENSMUSP00000143232.2"; transcript_support_level "1"; mgi_id "MGI:1933527"; tag "non_canonical_conserved"; tag "basic"; tag "Ensembl_canonical"; tag "GENCODE_Primary"; tag "appris_principal_2"; tag "CCDS"; ccdsid "CCDS80440.1"; havana_gene "OTTMUSG00000054484.1"; havana_transcript "OTTMUST00000135100.1";
chr5	HAVANA	start_codon	137305427	137305429	0	-	0	gene_id "ENSMUSG00000037364.14"; transcript_id "ENSMUST00000197466.5"; gene_type "protein_coding"; gene_name "Srrt"; transcript_type "protein_coding"; transcript_name "Srrt-208"; exon_number 2; exon_id "ENSMUSE00000310370.4"; level 2; protein_id "ENSMUSP00000142564.2"; transcript_support_level "5"; mgi_id "MGI:1933527"; tag "basic"; tag "appris_alternative_2"; tag "CCDS"; ccdsid "CCDS80439.1"; havana_gene "OTTMUSG00000054484.1"; havana_transcript "OTTMUST00000135101.1";
chr5	HAVANA	start_codon	137305427	137305429	0	-	0	gene_id "ENSMUSG00000037364.14"; transcript_id "ENSMUST00000198526.5"; gene_type "protein_coding"; gene_name "Srrt"; transcript_type "nonsense_mediated_decay"; transcript_name "Srrt-210"; exon_number 1; exon_id "ENSMUSE00001355207.2"; level 2; protein_id "ENSMUSP00000142435.2"; transcript_support_level "5"; mgi_id "MGI:1933527"; tag "non_canonical_conserved"; tag "not_organism_supported"; havana_gene "OTTMUSG00000054484.1"; havana_transcript "OTTMUST00000135191.1";
chr5	HAVANA	start_codon	137305427	137305429	0	-	0	gene_id "ENSMUSG00000037364.14"; transcript_id "ENSMUST00000197484.2"; gene_type "protein_coding"; gene_name "Srrt"; transcript_type "nonsense_mediated_decay"; transcript_name "Srrt-209"; exon_number 2; exon_id "ENSMUSE00000310370.4"; level 2; protein_id "ENSMUSP00000142660.2"; transcript_support_level "3"; mgi_id "MGI:1933527"; havana_gene "OTTMUSG00000054484.1"; havana_transcript "OTTMUST00000135115.1";
chr5	HAVANA	UTR	137305430	137305447	0	-	.	gene_id "ENSMUSG00000037364.14"; transcript_id "ENSMUST00000199243.5"; gene_type "protein_coding"; gene_name "Srrt"; transcript_type "protein_coding"; transcript_name "Srrt-211"; exon_number 2; exon_id "ENSMUSE00000310370.4"; level 2; protein_id "ENSMUSP00000143232.2"; transcript_support_level "1"; mgi_id "MGI:1933527"; tag "non_canonical_conserved"; tag "basic"; tag "Ensembl_canonical"; tag "GENCODE_Primary"; tag "appris_principal_2"; tag "CCDS"; ccdsid "CCDS80440.1"; havana_gene "OTTMUSG00000054484.1"; havana_transcript "OTTMUST00000135100.1";
chr5	HAVANA	UTR	137305430	137305447	0	-	.	gene_id "ENSMUSG00000037364.14"; transcript_id "ENSMUST00000197466.5"; gene_type "protein_coding"; gene_name "Srrt"; transcript_type "protein_coding"; transcript_name "Srrt-208"; exon_number 2; exon_id "ENSMUSE00000310370.4"; level 2; protein_id "ENSMUSP00000142564.2"; transcript_support_level "5"; mgi_id "MGI:1933527"; tag "basic"; tag "appris_alternative_2"; tag "CCDS"; ccdsid "CCDS80439.1"; havana_gene "OTTMUSG00000054484.1"; havana_transcript "OTTMUST00000135101.1";
chr5	HAVANA	UTR	137305430	137305447	0	-	.	gene_id "ENSMUSG00000037364.14"; transcript_id "ENSMUST00000197484.2"; gene_type "protein_coding"; gene_name "Srrt"; transcript_type "nonsense_mediated_decay"; transcript_name "Srrt-209"; exon_number 2; exon_id "ENSMUSE00000310370.4"; level 2; protein_id "ENSMUSP00000142660.2"; transcript_support_level "3"; mgi_id "MGI:1933527"; havana_gene "OTTMUSG00000054484.1"; havana_transcript "OTTMUST00000135115.1";
chr5	HAVANA	UTR	137305430	137305683	0	-	.	gene_id "ENSMUSG00000037364.14"; transcript_id "ENSMUST00000198526.5"; gene_type "protein_coding"; gene_name "Srrt"; transcript_type "nonsense_mediated_decay"; transcript_name "Srrt-210"; exon_number 1; exon_id "ENSMUSE00001355207.2"; level 2; protein_id "ENSMUSP00000142435.2"; transcript_support_level "5"; mgi_id "MGI:1933527"; tag "non_canonical_conserved"; tag "not_organism_supported"; havana_gene "OTTMUSG00000054484.1"; havana_transcript "OTTMUST00000135191.1";
chr5	HAVANA	exon	137305686	137305735	0	-	.	gene_id "ENSMUSG00000037364.14"; transcript_id "ENSMUST00000199473.2"; gene_type "protein_coding"; gene_name "Srrt"; transcript_type "retained_intron"; transcript_name "Srrt-213"; exon_number 1; exon_id "ENSMUSE00001351211.2"; level 2; transcript_support_level "5"; mgi_id "MGI:1933527"; havana_gene "OTTMUSG00000054484.1"; havana_transcript "OTTMUST00000135112.1";
chr5	HAVANA	exon	137305686	137305902	0	-	.	gene_id "ENSMUSG00000037364.14"; transcript_id "ENSMUST00000197484.2"; gene_type "protein_coding"; gene_name "Srrt"; transcript_type "nonsense_mediated_decay"; transcript_name "Srrt-209"; exon_number 1; exon_id "ENSMUSE00001357026.2"; level 2; protein_id "ENSMUSP00000142660.2"; transcript_support_level "3"; mgi_id "MGI:1933527"; havana_gene "OTTMUSG00000054484.1"; havana_transcript "OTTMUST00000135115.1";
chr5	HAVANA	UTR	137305686	137305902	0	-	.	gene_id "ENSMUSG00000037364.14"; transcript_id "ENSMUST00000197484.2"; gene_type "protein_coding"; gene_name "Srrt"; transcript_type "nonsense_mediated_decay"; transcript_name "Srrt-209"; exon_number 1; exon_id "ENSMUSE00001357026.2"; level 2; protein_id "ENSMUSP00000142660.2"; transcript_support_level "3"; mgi_id "MGI:1933527"; havana_gene "OTTMUSG00000054484.1"; havana_transcript "OTTMUST00000135115.1";
chr5	HAVANA	exon	137305686	137305928	0	-	.	gene_id "ENSMUSG00000037364.14"; transcript_id "ENSMUST00000199243.5"; gene_type "protein_coding"; gene_name "Srrt"; transcript_type "protein_coding"; transcript_name "Srrt-211"; exon_number 1; exon_id "ENSMUSE00001355239.2"; level 2; protein_id "ENSMUSP00000143232.2"; transcript_support_level "1"; mgi_id "MGI:1933527"; tag "non_canonical_conserved"; tag "basic"; tag "Ensembl_canonical"; tag "GENCODE_Primary"; tag "appris_principal_2"; tag "CCDS"; ccdsid "CCDS80440.1"; havana_gene "OTTMUSG00000054484.1"; havana_transcript "OTTMUST00000135100.1";
chr5	HAVANA	UTR	137305686	137305928	0	-	.	gene_id "ENSMUSG00000037364.14"; transcript_id "ENSMUST00000199243.5"; gene_type "protein_coding"; gene_name "Srrt"; transcript_type "protein_coding"; transcript_name "Srrt-211"; exon_number 1; exon_id "ENSMUSE00001355239.2"; level 2; protein_id "ENSMUSP00000143232.2"; transcript_support_level "1"; mgi_id "MGI:1933527"; tag "non_canonical_conserved"; tag "basic"; tag "Ensembl_canonical"; tag "GENCODE_Primary"; tag "appris_principal_2"; tag "CCDS"; ccdsid "CCDS80440.1"; havana_gene "OTTMUSG00000054484.1"; havana_transcript "OTTMUST00000135100.1";
chr5	HAVANA	exon	137305686	137305928	0	-	.	gene_id "ENSMUSG00000037364.14"; transcript_id "ENSMUST00000197466.5"; gene_type "protein_coding"; gene_name "Srrt"; transcript_type "protein_coding"; transcript_name "Srrt-208"; exon_number 1; exon_id "ENSMUSE00001355239.2"; level 2; protein_id "ENSMUSP00000142564.2"; transcript_support_level "5"; mgi_id "MGI:1933527"; tag "basic"; tag "appris_alternative_2"; tag "CCDS"; ccdsid "CCDS80439.1"; havana_gene "OTTMUSG00000054484.1"; havana_transcript "OTTMUST00000135101.1";
chr5	HAVANA	UTR	137305686	137305928	0	-	.	gene_id "ENSMUSG00000037364.14"; transcript_id "ENSMUST00000197466.5"; gene_type "protein_coding"; gene_name "Srrt"; transcript_type "protein_coding"; transcript_name "Srrt-208"; exon_number 1; exon_id "ENSMUSE00001355239.2"; level 2; protein_id "ENSMUSP00000142564.2"; transcript_support_level "5"; mgi_id "MGI:1933527"; tag "basic"; tag "appris_alternative_2"; tag "CCDS"; ccdsid "CCDS80439.1"; havana_gene "OTTMUSG00000054484.1"; havana_transcript "OTTMUST00000135101.1";
chr5	HAVANA	UTR	137307916	137308307	0	-	.	gene_id "ENSMUSG00000023348.12"; transcript_id "ENSMUST00000024119.11"; gene_type "protein_coding"; gene_name "Trip6"; transcript_type "protein_coding"; transcript_name "Trip6-201"; exon_number 9; exon_id "ENSMUSE00000477525.6"; level 2; protein_id "ENSMUSP00000024119.10"; transcript_support_level "1"; mgi_id "MGI:1343458"; tag "basic"; tag "Ensembl_canonical"; tag "GENCODE_Primary"; tag "appris_principal_1"; tag "CCDS"; ccdsid "CCDS19765.1"; havana_gene "OTTMUSG00000054535.1"; havana_transcript "OTTMUST00000135194.1";
chr5	HAVANA	exon	137307916	137308436	0	-	.	gene_id "ENSMUSG00000023348.12"; transcript_id "ENSMUST00000024119.11"; gene_type "protein_coding"; gene_name "Trip6"; transcript_type "protein_coding"; transcript_name "Trip6-201"; exon_number 9; exon_id "ENSMUSE00000477525.6"; level 2; protein_id "ENSMUSP00000024119.10"; transcript_support_level "1"; mgi_id "MGI:1343458"; tag "basic"; tag "Ensembl_canonical"; tag "GENCODE_Primary"; tag "appris_principal_1"; tag "CCDS"; ccdsid "CCDS19765.1"; havana_gene "OTTMUSG00000054535.1"; havana_transcript "OTTMUST00000135194.1";
chr5	HAVANA	gene	137307916	137312666	0	-	.	gene_id "ENSMUSG00000023348.12"; gene_type "protein_coding"; gene_name "Trip6"; level 2; mgi_id "MGI:1343458"; havana_gene "OTTMUSG00000054535.1";
chr5	HAVANA	transcript	137307916	137312666	0	-	.	gene_id "ENSMUSG00000023348.12"; transcript_id "ENSMUST00000024119.11"; gene_type "protein_coding"; gene_name "Trip6"; transcript_type "protein_coding"; transcript_name "Trip6-201"; level 2; protein_id "ENSMUSP00000024119.10"; transcript_support_level "1"; mgi_id "MGI:1343458"; tag "basic"; tag "Ensembl_canonical"; tag "GENCODE_Primary"; tag "appris_principal_1"; tag "CCDS"; ccdsid "CCDS19765.1"; havana_gene "OTTMUSG00000054535.1"; havana_transcript "OTTMUST00000135194.1";
chr5	HAVANA	stop_codon	137308305	137308307	0	-	0	gene_id "ENSMUSG00000023348.12"; transcript_id "ENSMUST00000024119.11"; gene_type "protein_coding"; gene_name "Trip6"; transcript_type "protein_coding"; transcript_name "Trip6-201"; exon_number 9; exon_id "ENSMUSE00000477525.6"; level 2; protein_id "ENSMUSP00000024119.10"; transcript_support_level "1"; mgi_id "MGI:1343458"; tag "basic"; tag "Ensembl_canonical"; tag "GENCODE_Primary"; tag "appris_principal_1"; tag "CCDS"; ccdsid "CCDS19765.1"; havana_gene "OTTMUSG00000054535.1"; havana_transcript "OTTMUST00000135194.1";
chr5	HAVANA	CDS	137308308	137308436	0	-	0	gene_id "ENSMUSG00000023348.12"; transcript_id "ENSMUST00000024119.11"; gene_type "protein_coding"; gene_name "Trip6"; transcript_type "protein_coding"; transcript_name "Trip6-201"; exon_number 9; exon_id "ENSMUSE00000477525.6"; level 2; protein_id "ENSMUSP00000024119.10"; transcript_support_level "1"; mgi_id "MGI:1343458"; tag "basic"; tag "Ensembl_canonical"; tag "GENCODE_Primary"; tag "appris_principal_1"; tag "CCDS"; ccdsid "CCDS19765.1"; havana_gene "OTTMUSG00000054535.1"; havana_transcript "OTTMUST00000135194.1";
chr5	HAVANA	exon	137308547	137308667	0	-	.	gene_id "ENSMUSG00000023348.12"; transcript_id "ENSMUST00000024119.11"; gene_type "protein_coding"; gene_name "Trip6"; transcript_type "protein_coding"; transcript_name "Trip6-201"; exon_number 8; exon_id "ENSMUSE00000476768.3"; level 2; protein_id "ENSMUSP00000024119.10"; transcript_support_level "1"; mgi_id "MGI:1343458"; tag "basic"; tag "Ensembl_canonical"; tag "GENCODE_Primary"; tag "appris_principal_1"; tag "CCDS"; ccdsid "CCDS19765.1"; havana_gene "OTTMUSG00000054535.1"; havana_transcript "OTTMUST00000135194.1";
chr5	HAVANA	CDS	137308547	137308667	0	-	1	gene_id "ENSMUSG00000023348.12"; transcript_id "ENSMUST00000024119.11"; gene_type "protein_coding"; gene_name "Trip6"; transcript_type "protein_coding"; transcript_name "Trip6-201"; exon_number 8; exon_id "ENSMUSE00000476768.3"; level 2; protein_id "ENSMUSP00000024119.10"; transcript_support_level "1"; mgi_id "MGI:1343458"; tag "basic"; tag "Ensembl_canonical"; tag "GENCODE_Primary"; tag "appris_principal_1"; tag "CCDS"; ccdsid "CCDS19765.1"; havana_gene "OTTMUSG00000054535.1"; havana_transcript "OTTMUST00000135194.1";
chr5	HAVANA	exon	137308915	137309093	0	-	.	gene_id "ENSMUSG00000023348.12"; transcript_id "ENSMUST00000024119.11"; gene_type "protein_coding"; gene_name "Trip6"; transcript_type "protein_coding"; transcript_name "Trip6-201"; exon_number 7; exon_id "ENSMUSE00000475745.3"; level 2; protein_id "ENSMUSP00000024119.10"; transcript_support_level "1"; mgi_id "MGI:1343458"; tag "basic"; tag "Ensembl_canonical"; tag "GENCODE_Primary"; tag "appris_principal_1"; tag "CCDS"; ccdsid "CCDS19765.1"; havana_gene "OTTMUSG00000054535.1"; havana_transcript "OTTMUST00000135194.1";
chr5	HAVANA	CDS	137308915	137309093	0	-	0	gene_id "ENSMUSG00000023348.12"; transcript_id "ENSMUST00000024119.11"; gene_type "protein_coding"; gene_name "Trip6"; transcript_type "protein_coding"; transcript_name "Trip6-201"; exon_number 7; exon_id "ENSMUSE00000475745.3"; level 2; protein_id "ENSMUSP00000024119.10"; transcript_support_level "1"; mgi_id "MGI:1343458"; tag "basic"; tag "Ensembl_canonical"; tag "GENCODE_Primary"; tag "appris_principal_1"; tag "CCDS"; ccdsid "CCDS19765.1"; havana_gene "OTTMUSG00000054535.1"; havana_transcript "OTTMUST00000135194.1";
chr5	HAVANA	exon	137310136	137310305	0	-	.	gene_id "ENSMUSG00000023348.12"; transcript_id "ENSMUST00000024119.11"; gene_type "protein_coding"; gene_name "Trip6"; transcript_type "protein_coding"; transcript_name "Trip6-201"; exon_number 6; exon_id "ENSMUSE00000134475.5"; level 2; protein_id "ENSMUSP00000024119.10"; transcript_support_level "1"; mgi_id "MGI:1343458"; tag "basic"; tag "Ensembl_canonical"; tag "GENCODE_Primary"; tag "appris_principal_1"; tag "CCDS"; ccdsid "CCDS19765.1"; havana_gene "OTTMUSG00000054535.1"; havana_transcript "OTTMUST00000135194.1";
chr5	HAVANA	CDS	137310136	137310305	0	-	2	gene_id "ENSMUSG00000023348.12"; transcript_id "ENSMUST00000024119.11"; gene_type "protein_coding"; gene_name "Trip6"; transcript_type "protein_coding"; transcript_name "Trip6-201"; exon_number 6; exon_id "ENSMUSE00000134475.5"; level 2; protein_id "ENSMUSP00000024119.10"; transcript_support_level "1"; mgi_id "MGI:1343458"; tag "basic"; tag "Ensembl_canonical"; tag "GENCODE_Primary"; tag "appris_principal_1"; tag "CCDS"; ccdsid "CCDS19765.1"; havana_gene "OTTMUSG00000054535.1"; havana_transcript "OTTMUST00000135194.1";
chr5	HAVANA	exon	137310402	137310495	0	-	.	gene_id "ENSMUSG00000023348.12"; transcript_id "ENSMUST00000024119.11"; gene_type "protein_coding"; gene_name "Trip6"; transcript_type "protein_coding"; transcript_name "Trip6-201"; exon_number 5; exon_id "ENSMUSE00000134482.4"; level 2; protein_id "ENSMUSP00000024119.10"; transcript_support_level "1"; mgi_id "MGI:1343458"; tag "basic"; tag "Ensembl_canonical"; tag "GENCODE_Primary"; tag "appris_principal_1"; tag "CCDS"; ccdsid "CCDS19765.1"; havana_gene "OTTMUSG00000054535.1"; havana_transcript "OTTMUST00000135194.1";
chr5	HAVANA	CDS	137310402	137310495	0	-	0	gene_id "ENSMUSG00000023348.12"; transcript_id "ENSMUST00000024119.11"; gene_type "protein_coding"; gene_name "Trip6"; transcript_type "protein_coding"; transcript_name "Trip6-201"; exon_number 5; exon_id "ENSMUSE00000134482.4"; level 2; protein_id "ENSMUSP00000024119.10"; transcript_support_level "1"; mgi_id "MGI:1343458"; tag "basic"; tag "Ensembl_canonical"; tag "GENCODE_Primary"; tag "appris_principal_1"; tag "CCDS"; ccdsid "CCDS19765.1"; havana_gene "OTTMUSG00000054535.1"; havana_transcript "OTTMUST00000135194.1";
chr5	HAVANA	exon	137310968	137311351	0	-	.	gene_id "ENSMUSG00000023348.12"; transcript_id "ENSMUST00000024119.11"; gene_type "protein_coding"; gene_name "Trip6"; transcript_type "protein_coding"; transcript_name "Trip6-201"; exon_number 4; exon_id "ENSMUSE00000134472.4"; level 2; protein_id "ENSMUSP00000024119.10"; transcript_support_level "1"; mgi_id "MGI:1343458"; tag "basic"; tag "Ensembl_canonical"; tag "GENCODE_Primary"; tag "appris_principal_1"; tag "CCDS"; ccdsid "CCDS19765.1"; havana_gene "OTTMUSG00000054535.1"; havana_transcript "OTTMUST00000135194.1";
chr5	HAVANA	CDS	137310968	137311351	0	-	0	gene_id "ENSMUSG00000023348.12"; transcript_id "ENSMUST00000024119.11"; gene_type "protein_coding"; gene_name "Trip6"; transcript_type "protein_coding"; transcript_name "Trip6-201"; exon_number 4; exon_id "ENSMUSE00000134472.4"; level 2; protein_id "ENSMUSP00000024119.10"; transcript_support_level "1"; mgi_id "MGI:1343458"; tag "basic"; tag "Ensembl_canonical"; tag "GENCODE_Primary"; tag "appris_principal_1"; tag "CCDS"; ccdsid "CCDS19765.1"; havana_gene "OTTMUSG00000054535.1"; havana_transcript "OTTMUST00000135194.1";
chr5	HAVANA	UTR	137311217	137311346	0	-	.	gene_id "ENSMUSG00000023348.12"; transcript_id "ENSMUST00000199121.2"; gene_type "protein_coding"; gene_name "Trip6"; transcript_type "protein_coding"; transcript_name "Trip6-203"; exon_number 2; exon_id "ENSMUSE00001353183.2"; level 2; protein_id "ENSMUSP00000143687.2"; transcript_support_level "3"; mgi_id "MGI:1343458"; tag "basic"; havana_gene "OTTMUSG00000054535.1"; havana_transcript "OTTMUST00000135195.1";
chr5	HAVANA	exon	137311217	137311351	0	-	.	gene_id "ENSMUSG00000023348.12"; transcript_id "ENSMUST00000199121.2"; gene_type "protein_coding"; gene_name "Trip6"; transcript_type "protein_coding"; transcript_name "Trip6-203"; exon_number 2; exon_id "ENSMUSE00001353183.2"; level 2; protein_id "ENSMUSP00000143687.2"; transcript_support_level "3"; mgi_id "MGI:1343458"; tag "basic"; havana_gene "OTTMUSG00000054535.1"; havana_transcript "OTTMUST00000135195.1";
chr5	HAVANA	transcript	137311217	137312452	0	-	.	gene_id "ENSMUSG00000023348.12"; transcript_id "ENSMUST00000199121.2"; gene_type "protein_coding"; gene_name "Trip6"; transcript_type "protein_coding"; transcript_name "Trip6-203"; level 2; protein_id "ENSMUSP00000143687.2"; transcript_support_level "3"; mgi_id "MGI:1343458"; tag "basic"; havana_gene "OTTMUSG00000054535.1"; havana_transcript "OTTMUST00000135195.1";
chr5	HAVANA	exon	137311244	137311738	0	-	.	gene_id "ENSMUSG00000023348.12"; transcript_id "ENSMUST00000197816.2"; gene_type "protein_coding"; gene_name "Trip6"; transcript_type "retained_intron"; transcript_name "Trip6-202"; exon_number 3; exon_id "ENSMUSE00001354927.2"; level 2; transcript_support_level "2"; mgi_id "MGI:1343458"; havana_gene "OTTMUSG00000054535.1"; havana_transcript "OTTMUST00000135196.1";
chr5	HAVANA	transcript	137311244	137312426	0	-	.	gene_id "ENSMUSG00000023348.12"; transcript_id "ENSMUST00000197816.2"; gene_type "protein_coding"; gene_name "Trip6"; transcript_type "retained_intron"; transcript_name "Trip6-202"; level 2; transcript_support_level "2"; mgi_id "MGI:1343458"; havana_gene "OTTMUSG00000054535.1"; havana_transcript "OTTMUST00000135196.1";
chr5	HAVANA	stop_codon	137311344	137311346	0	-	0	gene_id "ENSMUSG00000023348.12"; transcript_id "ENSMUST00000199121.2"; gene_type "protein_coding"; gene_name "Trip6"; transcript_type "protein_coding"; transcript_name "Trip6-203"; exon_number 2; exon_id "ENSMUSE00001353183.2"; level 2; protein_id "ENSMUSP00000143687.2"; transcript_support_level "3"; mgi_id "MGI:1343458"; tag "basic"; havana_gene "OTTMUSG00000054535.1"; havana_transcript "OTTMUST00000135195.1";
chr5	HAVANA	CDS	137311347	137311351	0	-	2	gene_id "ENSMUSG00000023348.12"; transcript_id "ENSMUST00000199121.2"; gene_type "protein_coding"; gene_name "Trip6"; transcript_type "protein_coding"; transcript_name "Trip6-203"; exon_number 2; exon_id "ENSMUSE00001353183.2"; level 2; protein_id "ENSMUSP00000143687.2"; transcript_support_level "3"; mgi_id "MGI:1343458"; tag "basic"; havana_gene "OTTMUSG00000054535.1"; havana_transcript "OTTMUST00000135195.1";
chr5	HAVANA	exon	137311613	137311738	0	-	.	gene_id "ENSMUSG00000023348.12"; transcript_id "ENSMUST00000024119.11"; gene_type "protein_coding"; gene_name "Trip6"; transcript_type "protein_coding"; transcript_name "Trip6-201"; exon_number 3; exon_id "ENSMUSE00000134478.4"; level 2; protein_id "ENSMUSP00000024119.10"; transcript_support_level "1"; mgi_id "MGI:1343458"; tag "basic"; tag "Ensembl_canonical"; tag "GENCODE_Primary"; tag "appris_principal_1"; tag "CCDS"; ccdsid "CCDS19765.1"; havana_gene "OTTMUSG00000054535.1"; havana_transcript "OTTMUST00000135194.1";
chr5	HAVANA	CDS	137311613	137311738	0	-	0	gene_id "ENSMUSG00000023348.12"; transcript_id "ENSMUST00000024119.11"; gene_type "protein_coding"; gene_name "Trip6"; transcript_type "protein_coding"; transcript_name "Trip6-201"; exon_number 3; exon_id "ENSMUSE00000134478.4"; level 2; protein_id "ENSMUSP00000024119.10"; transcript_support_level "1"; mgi_id "MGI:1343458"; tag "basic"; tag "Ensembl_canonical"; tag "GENCODE_Primary"; tag "appris_principal_1"; tag "CCDS"; ccdsid "CCDS19765.1"; havana_gene "OTTMUSG00000054535.1"; havana_transcript "OTTMUST00000135194.1";
chr5	HAVANA	exon	137311623	137311738	0	-	.	gene_id "ENSMUSG00000023348.12"; transcript_id "ENSMUST00000199564.2"; gene_type "protein_coding"; gene_name "Trip6"; transcript_type "protein_coding_CDS_not_defined"; transcript_name "Trip6-204"; exon_number 2; exon_id "ENSMUSE00001354449.2"; level 2; transcript_support_level "2"; mgi_id "MGI:1343458"; tag "NMD_likely_if_extended"; havana_gene "OTTMUSG00000054535.1"; havana_transcript "OTTMUST00000135197.1";
chr5	HAVANA	transcript	137311623	137312469	0	-	.	gene_id "ENSMUSG00000023348.12"; transcript_id "ENSMUST00000199564.2"; gene_type "protein_coding"; gene_name "Trip6"; transcript_type "protein_coding_CDS_not_defined"; transcript_name "Trip6-204"; level 2; transcript_support_level "2"; mgi_id "MGI:1343458"; tag "NMD_likely_if_extended"; havana_gene "OTTMUSG00000054535.1"; havana_transcript "OTTMUST00000135197.1";
chr5	HAVANA	exon	137311843	137311970	0	-	.	gene_id "ENSMUSG00000023348.12"; transcript_id "ENSMUST00000024119.11"; gene_type "protein_coding"; gene_name "Trip6"; transcript_type "protein_coding"; transcript_name "Trip6-201"; exon_number 2; exon_id "ENSMUSE00000134476.4"; level 2; protein_id "ENSMUSP00000024119.10"; transcript_support_level "1"; mgi_id "MGI:1343458"; tag "basic"; tag "Ensembl_canonical"; tag "GENCODE_Primary"; tag "appris_principal_1"; tag "CCDS"; ccdsid "CCDS19765.1"; havana_gene "OTTMUSG00000054535.1"; havana_transcript "OTTMUST00000135194.1";
chr5	HAVANA	CDS	137311843	137311970	0	-	2	gene_id "ENSMUSG00000023348.12"; transcript_id "ENSMUST00000024119.11"; gene_type "protein_coding"; gene_name "Trip6"; transcript_type "protein_coding"; transcript_name "Trip6-201"; exon_number 2; exon_id "ENSMUSE00000134476.4"; level 2; protein_id "ENSMUSP00000024119.10"; transcript_support_level "1"; mgi_id "MGI:1343458"; tag "basic"; tag "Ensembl_canonical"; tag "GENCODE_Primary"; tag "appris_principal_1"; tag "CCDS"; ccdsid "CCDS19765.1"; havana_gene "OTTMUSG00000054535.1"; havana_transcript "OTTMUST00000135194.1";
chr5	HAVANA	exon	137311843	137311970	0	-	.	gene_id "ENSMUSG00000023348.12"; transcript_id "ENSMUST00000197816.2"; gene_type "protein_coding"; gene_name "Trip6"; transcript_type "retained_intron"; transcript_name "Trip6-202"; exon_number 2; exon_id "ENSMUSE00001357238.2"; level 2; transcript_support_level "2"; mgi_id "MGI:1343458"; havana_gene "OTTMUSG00000054535.1"; havana_transcript "OTTMUST00000135196.1";
chr5	HAVANA	CDS	137312222	137312330	0	-	0	gene_id "ENSMUSG00000023348.12"; transcript_id "ENSMUST00000024119.11"; gene_type "protein_coding"; gene_name "Trip6"; transcript_type "protein_coding"; transcript_name "Trip6-201"; exon_number 1; exon_id "ENSMUSE00001352948.2"; level 2; protein_id "ENSMUSP00000024119.10"; transcript_support_level "1"; mgi_id "MGI:1343458"; tag "basic"; tag "Ensembl_canonical"; tag "GENCODE_Primary"; tag "appris_principal_1"; tag "CCDS"; ccdsid "CCDS19765.1"; havana_gene "OTTMUSG00000054535.1"; havana_transcript "OTTMUST00000135194.1";
chr5	HAVANA	CDS	137312222	137312330	0	-	0	gene_id "ENSMUSG00000023348.12"; transcript_id "ENSMUST00000199121.2"; gene_type "protein_coding"; gene_name "Trip6"; transcript_type "protein_coding"; transcript_name "Trip6-203"; exon_number 1; exon_id "ENSMUSE00001357607.2"; level 2; protein_id "ENSMUSP00000143687.2"; transcript_support_level "3"; mgi_id "MGI:1343458"; tag "basic"; havana_gene "OTTMUSG00000054535.1"; havana_transcript "OTTMUST00000135195.1";
chr5	HAVANA	exon	137312222	137312426	0	-	.	gene_id "ENSMUSG00000023348.12"; transcript_id "ENSMUST00000197816.2"; gene_type "protein_coding"; gene_name "Trip6"; transcript_type "retained_intron"; transcript_name "Trip6-202"; exon_number 1; exon_id "ENSMUSE00001346528.2"; level 2; transcript_support_level "2"; mgi_id "MGI:1343458"; havana_gene "OTTMUSG00000054535.1"; havana_transcript "OTTMUST00000135196.1";
chr5	HAVANA	exon	137312222	137312452	0	-	.	gene_id "ENSMUSG00000023348.12"; transcript_id "ENSMUST00000199121.2"; gene_type "protein_coding"; gene_name "Trip6"; transcript_type "protein_coding"; transcript_name "Trip6-203"; exon_number 1; exon_id "ENSMUSE00001357607.2"; level 2; protein_id "ENSMUSP00000143687.2"; transcript_support_level "3"; mgi_id "MGI:1343458"; tag "basic"; havana_gene "OTTMUSG00000054535.1"; havana_transcript "OTTMUST00000135195.1";
chr5	HAVANA	exon	137312222	137312469	0	-	.	gene_id "ENSMUSG00000023348.12"; transcript_id "ENSMUST00000199564.2"; gene_type "protein_coding"; gene_name "Trip6"; transcript_type "protein_coding_CDS_not_defined"; transcript_name "Trip6-204"; exon_number 1; exon_id "ENSMUSE00000413374.11"; level 2; transcript_support_level "2"; mgi_id "MGI:1343458"; tag "NMD_likely_if_extended"; havana_gene "OTTMUSG00000054535.1"; havana_transcript "OTTMUST00000135197.1";
chr5	HAVANA	exon	137312222	137312666	0	-	.	gene_id "ENSMUSG00000023348.12"; transcript_id "ENSMUST00000024119.11"; gene_type "protein_coding"; gene_name "Trip6"; transcript_type "protein_coding"; transcript_name "Trip6-201"; exon_number 1; exon_id "ENSMUSE00001352948.2"; level 2; protein_id "ENSMUSP00000024119.10"; transcript_support_level "1"; mgi_id "MGI:1343458"; tag "basic"; tag "Ensembl_canonical"; tag "GENCODE_Primary"; tag "appris_principal_1"; tag "CCDS"; ccdsid "CCDS19765.1"; havana_gene "OTTMUSG00000054535.1"; havana_transcript "OTTMUST00000135194.1";
chr5	HAVANA	start_codon	137312328	137312330	0	-	0	gene_id "ENSMUSG00000023348.12"; transcript_id "ENSMUST00000024119.11"; gene_type "protein_coding"; gene_name "Trip6"; transcript_type "protein_coding"; transcript_name "Trip6-201"; exon_number 1; exon_id "ENSMUSE00001352948.2"; level 2; protein_id "ENSMUSP00000024119.10"; transcript_support_level "1"; mgi_id "MGI:1343458"; tag "basic"; tag "Ensembl_canonical"; tag "GENCODE_Primary"; tag "appris_principal_1"; tag "CCDS"; ccdsid "CCDS19765.1"; havana_gene "OTTMUSG00000054535.1"; havana_transcript "OTTMUST00000135194.1";
chr5	HAVANA	start_codon	137312328	137312330	0	-	0	gene_id "ENSMUSG00000023348.12"; transcript_id "ENSMUST00000199121.2"; gene_type "protein_coding"; gene_name "Trip6"; transcript_type "protein_coding"; transcript_name "Trip6-203"; exon_number 1; exon_id "ENSMUSE00001357607.2"; level 2; protein_id "ENSMUSP00000143687.2"; transcript_support_level "3"; mgi_id "MGI:1343458"; tag "basic"; havana_gene "OTTMUSG00000054535.1"; havana_transcript "OTTMUST00000135195.1";
chr5	HAVANA	UTR	137312331	137312452	0	-	.	gene_id "ENSMUSG00000023348.12"; transcript_id "ENSMUST00000199121.2"; gene_type "protein_coding"; gene_name "Trip6"; transcript_type "protein_coding"; transcript_name "Trip6-203"; exon_number 1; exon_id "ENSMUSE00001357607.2"; level 2; protein_id "ENSMUSP00000143687.2"; transcript_support_level "3"; mgi_id "MGI:1343458"; tag "basic"; havana_gene "OTTMUSG00000054535.1"; havana_transcript "OTTMUST00000135195.1";
chr5	HAVANA	UTR	137312331	137312666	0	-	.	gene_id "ENSMUSG00000023348.12"; transcript_id "ENSMUST00000024119.11"; gene_type "protein_coding"; gene_name "Trip6"; transcript_type "protein_coding"; transcript_name "Trip6-201"; exon_number 1; exon_id "ENSMUSE00001352948.2"; level 2; protein_id "ENSMUSP00000024119.10"; transcript_support_level "1"; mgi_id "MGI:1343458"; tag "basic"; tag "Ensembl_canonical"; tag "GENCODE_Primary"; tag "appris_principal_1"; tag "CCDS"; ccdsid "CCDS19765.1"; havana_gene "OTTMUSG00000054535.1"; havana_transcript "OTTMUST00000135194.1";
chr5	HAVANA	UTR	137312820	137313215	0	-	.	gene_id "ENSMUSG00000037344.15"; transcript_id "ENSMUST00000039991.14"; gene_type "protein_coding"; gene_name "Slc12a9"; transcript_type "protein_coding"; transcript_name "Slc12a9-201"; exon_number 14; exon_id "ENSMUSE00000375555.9"; level 2; protein_id "ENSMUSP00000038106.8"; transcript_support_level "1"; mgi_id "MGI:1933532"; tag "basic"; tag "Ensembl_canonical"; tag "GENCODE_Primary"; tag "appris_principal_1"; tag "CCDS"; ccdsid "CCDS19766.1"; havana_gene "OTTMUSG00000021935.1"; havana_transcript "OTTMUST00000052067.1";
chr5	HAVANA	exon	137312820	137314099	0	-	.	gene_id "ENSMUSG00000037344.15"; transcript_id "ENSMUST00000039991.14"; gene_type "protein_coding"; gene_name "Slc12a9"; transcript_type "protein_coding"; transcript_name "Slc12a9-201"; exon_number 14; exon_id "ENSMUSE00000375555.9"; level 2; protein_id "ENSMUSP00000038106.8"; transcript_support_level "1"; mgi_id "MGI:1933532"; tag "basic"; tag "Ensembl_canonical"; tag "GENCODE_Primary"; tag "appris_principal_1"; tag "CCDS"; ccdsid "CCDS19766.1"; havana_gene "OTTMUSG00000021935.1"; havana_transcript "OTTMUST00000052067.1";
chr5	ENSEMBL_gcm37	exon	137312820	137314099	0.0361233595389041	-	.	gene_id "ENSMUSG00000037344.15"; transcript_id "ENSMUSG00000037344.15_tx_10"; exon_id "chr5_137312820_137314099_-"; exonnum "15"; txlen "5770";
chr5	ENSEMBL_gcm37	exon	137312820	137314099	0.347436802460167	-	.	gene_id "ENSMUSG00000037344.15"; transcript_id "ENSMUSG00000037344.15_tx_2"; exon_id "chr5_137312820_137314099_-"; exonnum "13"; txlen "3695";
chr5	ENSEMBL_gcm37	exon	137312820	137314099	0.125587610233103	-	.	gene_id "ENSMUSG00000037344.15"; transcript_id "ENSMUSG00000037344.15_tx_3"; exon_id "chr5_137312820_137314099_-"; exonnum "17"; txlen "4451";
chr5	ENSEMBL_gcm37	exon	137312820	137314099	0.125587610233103	-	.	gene_id "ENSMUSG00000037344.15"; transcript_id "ENSMUSG00000037344.15_tx_4"; exon_id "chr5_137312820_137314099_-"; exonnum "16"; txlen "4258";
chr5	ENSEMBL_gcm37	exon	137312820	137314099	0.0637821970637244	-	.	gene_id "ENSMUSG00000037344.15"; transcript_id "ENSMUSG00000037344.15_tx_6"; exon_id "chr5_137312820_137314099_-"; exonnum "13"; txlen "3257";
chr5	ENSEMBL_gcm37	exon	137312820	137314099	0.0367438471876727	-	.	gene_id "ENSMUSG00000037344.15"; transcript_id "ENSMUSG00000037344.15_tx_9"; exon_id "chr5_137312820_137314099_-"; exonnum "14"; txlen "3962";
chr5	HAVANA	gene	137312820	137331859	0	-	.	gene_id "ENSMUSG00000037344.15"; gene_type "protein_coding"; gene_name "Slc12a9"; level 2; mgi_id "MGI:1933532"; havana_gene "OTTMUSG00000021935.1";
chr5	HAVANA	transcript	137312820	137331859	0	-	.	gene_id "ENSMUSG00000037344.15"; transcript_id "ENSMUST00000039991.14"; gene_type "protein_coding"; gene_name "Slc12a9"; transcript_type "protein_coding"; transcript_name "Slc12a9-201"; level 2; protein_id "ENSMUSP00000038106.8"; transcript_support_level "1"; mgi_id "MGI:1933532"; tag "basic"; tag "Ensembl_canonical"; tag "GENCODE_Primary"; tag "appris_principal_1"; tag "CCDS"; ccdsid "CCDS19766.1"; havana_gene "OTTMUSG00000021935.1"; havana_transcript "OTTMUST00000052067.1";
chr5	HAVANA	stop_codon	137313213	137313215	0	-	0	gene_id "ENSMUSG00000037344.15"; transcript_id "ENSMUST00000039991.14"; gene_type "protein_coding"; gene_name "Slc12a9"; transcript_type "protein_coding"; transcript_name "Slc12a9-201"; exon_number 14; exon_id "ENSMUSE00000375555.9"; level 2; protein_id "ENSMUSP00000038106.8"; transcript_support_level "1"; mgi_id "MGI:1933532"; tag "basic"; tag "Ensembl_canonical"; tag "GENCODE_Primary"; tag "appris_principal_1"; tag "CCDS"; ccdsid "CCDS19766.1"; havana_gene "OTTMUSG00000021935.1"; havana_transcript "OTTMUST00000052067.1";
chr5	HAVANA	CDS	137313216	137314099	0	-	2	gene_id "ENSMUSG00000037344.15"; transcript_id "ENSMUST00000039991.14"; gene_type "protein_coding"; gene_name "Slc12a9"; transcript_type "protein_coding"; transcript_name "Slc12a9-201"; exon_number 14; exon_id "ENSMUSE00000375555.9"; level 2; protein_id "ENSMUSP00000038106.8"; transcript_support_level "1"; mgi_id "MGI:1933532"; tag "basic"; tag "Ensembl_canonical"; tag "GENCODE_Primary"; tag "appris_principal_1"; tag "CCDS"; ccdsid "CCDS19766.1"; havana_gene "OTTMUSG00000021935.1"; havana_transcript "OTTMUST00000052067.1";
chr5	HAVANA	exon	137319283	137319802	0	-	.	gene_id "ENSMUSG00000037344.15"; transcript_id "ENSMUST00000141517.2"; gene_type "protein_coding"; gene_name "Slc12a9"; transcript_type "retained_intron"; transcript_name "Slc12a9-202"; exon_number 2; exon_id "ENSMUSE00000737520.2"; level 2; transcript_support_level "3"; mgi_id "MGI:1933532"; havana_gene "OTTMUSG00000021935.1"; havana_transcript "OTTMUST00000052070.1";
chr5	HAVANA	transcript	137319283	137320774	0	-	.	gene_id "ENSMUSG00000037344.15"; transcript_id "ENSMUST00000141517.2"; gene_type "protein_coding"; gene_name "Slc12a9"; transcript_type "retained_intron"; transcript_name "Slc12a9-202"; level 2; transcript_support_level "3"; mgi_id "MGI:1933532"; havana_gene "OTTMUSG00000021935.1"; havana_transcript "OTTMUST00000052070.1";
chr5	HAVANA	exon	137319656	137319802	0	-	.	gene_id "ENSMUSG00000037344.15"; transcript_id "ENSMUST00000039991.14"; gene_type "protein_coding"; gene_name "Slc12a9"; transcript_type "protein_coding"; transcript_name "Slc12a9-201"; exon_number 13; exon_id "ENSMUSE00000309365.4"; level 2; protein_id "ENSMUSP00000038106.8"; transcript_support_level "1"; mgi_id "MGI:1933532"; tag "basic"; tag "Ensembl_canonical"; tag "GENCODE_Primary"; tag "appris_principal_1"; tag "CCDS"; ccdsid "CCDS19766.1"; havana_gene "OTTMUSG00000021935.1"; havana_transcript "OTTMUST00000052067.1";
chr5	HAVANA	CDS	137319656	137319802	0	-	2	gene_id "ENSMUSG00000037344.15"; transcript_id "ENSMUST00000039991.14"; gene_type "protein_coding"; gene_name "Slc12a9"; transcript_type "protein_coding"; transcript_name "Slc12a9-201"; exon_number 13; exon_id "ENSMUSE00000309365.4"; level 2; protein_id "ENSMUSP00000038106.8"; transcript_support_level "1"; mgi_id "MGI:1933532"; tag "basic"; tag "Ensembl_canonical"; tag "GENCODE_Primary"; tag "appris_principal_1"; tag "CCDS"; ccdsid "CCDS19766.1"; havana_gene "OTTMUSG00000021935.1"; havana_transcript "OTTMUST00000052067.1";
chr5	ENSEMBL_gcm37	exon	137319656	137319802	0.0361233595389041	-	.	gene_id "ENSMUSG00000037344.15"; transcript_id "ENSMUSG00000037344.15_tx_10"; exon_id "chr5_137319656_137319802_-"; exonnum "14"; txlen "5770";
chr5	ENSEMBL_gcm37	exon	137319656	137319802	0.347436802460167	-	.	gene_id "ENSMUSG00000037344.15"; transcript_id "ENSMUSG00000037344.15_tx_2"; exon_id "chr5_137319656_137319802_-"; exonnum "12"; txlen "3695";
chr5	ENSEMBL_gcm37	exon	137319656	137319802	0.125587610233103	-	.	gene_id "ENSMUSG00000037344.15"; transcript_id "ENSMUSG00000037344.15_tx_3"; exon_id "chr5_137319656_137319802_-"; exonnum "16"; txlen "4451";
chr5	ENSEMBL_gcm37	exon	137319656	137319802	0.125587610233103	-	.	gene_id "ENSMUSG00000037344.15"; transcript_id "ENSMUSG00000037344.15_tx_4"; exon_id "chr5_137319656_137319802_-"; exonnum "15"; txlen "4258";
chr5	ENSEMBL_gcm37	exon	137319656	137319802	0.0637821970637244	-	.	gene_id "ENSMUSG00000037344.15"; transcript_id "ENSMUSG00000037344.15_tx_6"; exon_id "chr5_137319656_137319802_-"; exonnum "12"; txlen "3257";
chr5	ENSEMBL_gcm37	exon	137319656	137319802	0.0367438471876727	-	.	gene_id "ENSMUSG00000037344.15"; transcript_id "ENSMUSG00000037344.15_tx_9"; exon_id "chr5_137319656_137319802_-"; exonnum "13"; txlen "3962";
chr5	HAVANA	exon	137320658	137320774	0	-	.	gene_id "ENSMUSG00000037344.15"; transcript_id "ENSMUST00000141517.2"; gene_type "protein_coding"; gene_name "Slc12a9"; transcript_type "retained_intron"; transcript_name "Slc12a9-202"; exon_number 1; exon_id "ENSMUSE00000763665.2"; level 2; transcript_support_level "3"; mgi_id "MGI:1933532"; havana_gene "OTTMUSG00000021935.1"; havana_transcript "OTTMUST00000052070.1";
chr5	HAVANA	exon	137320658	137320832	0	-	.	gene_id "ENSMUSG00000037344.15"; transcript_id "ENSMUST00000039991.14"; gene_type "protein_coding"; gene_name "Slc12a9"; transcript_type "protein_coding"; transcript_name "Slc12a9-201"; exon_number 12; exon_id "ENSMUSE00000309375.4"; level 2; protein_id "ENSMUSP00000038106.8"; transcript_support_level "1"; mgi_id "MGI:1933532"; tag "basic"; tag "Ensembl_canonical"; tag "GENCODE_Primary"; tag "appris_principal_1"; tag "CCDS"; ccdsid "CCDS19766.1"; havana_gene "OTTMUSG00000021935.1"; havana_transcript "OTTMUST00000052067.1";
chr5	HAVANA	CDS	137320658	137320832	0	-	0	gene_id "ENSMUSG00000037344.15"; transcript_id "ENSMUST00000039991.14"; gene_type "protein_coding"; gene_name "Slc12a9"; transcript_type "protein_coding"; transcript_name "Slc12a9-201"; exon_number 12; exon_id "ENSMUSE00000309375.4"; level 2; protein_id "ENSMUSP00000038106.8"; transcript_support_level "1"; mgi_id "MGI:1933532"; tag "basic"; tag "Ensembl_canonical"; tag "GENCODE_Primary"; tag "appris_principal_1"; tag "CCDS"; ccdsid "CCDS19766.1"; havana_gene "OTTMUSG00000021935.1"; havana_transcript "OTTMUST00000052067.1";
chr5	ENSEMBL_gcm37	exon	137320658	137320832	0.0361233595389041	-	.	gene_id "ENSMUSG00000037344.15"; transcript_id "ENSMUSG00000037344.15_tx_10"; exon_id "chr5_137320658_137320832_-"; exonnum "13"; txlen "5770";
chr5	ENSEMBL_gcm37	exon	137320658	137320832	0.347436802460167	-	.	gene_id "ENSMUSG00000037344.15"; transcript_id "ENSMUSG00000037344.15_tx_2"; exon_id "chr5_137320658_137320832_-"; exonnum "11"; txlen "3695";
chr5	ENSEMBL_gcm37	exon	137320658	137320832	0.125587610233103	-	.	gene_id "ENSMUSG00000037344.15"; transcript_id "ENSMUSG00000037344.15_tx_3"; exon_id "chr5_137320658_137320832_-"; exonnum "15"; txlen "4451";
chr5	ENSEMBL_gcm37	exon	137320658	137320832	0.125587610233103	-	.	gene_id "ENSMUSG00000037344.15"; transcript_id "ENSMUSG00000037344.15_tx_4"; exon_id "chr5_137320658_137320832_-"; exonnum "14"; txlen "4258";
chr5	ENSEMBL_gcm37	exon	137320658	137320832	0.0637821970637244	-	.	gene_id "ENSMUSG00000037344.15"; transcript_id "ENSMUSG00000037344.15_tx_6"; exon_id "chr5_137320658_137320832_-"; exonnum "11"; txlen "3257";
chr5	ENSEMBL_gcm37	exon	137320658	137320832	0.0367438471876727	-	.	gene_id "ENSMUSG00000037344.15"; transcript_id "ENSMUSG00000037344.15_tx_9"; exon_id "chr5_137320658_137320832_-"; exonnum "12"; txlen "3962";
chr5	HAVANA	exon	137320978	137321170	0	-	.	gene_id "ENSMUSG00000037344.15"; transcript_id "ENSMUST00000039991.14"; gene_type "protein_coding"; gene_name "Slc12a9"; transcript_type "protein_coding"; transcript_name "Slc12a9-201"; exon_number 11; exon_id "ENSMUSE00000309385.4"; level 2; protein_id "ENSMUSP00000038106.8"; transcript_support_level "1"; mgi_id "MGI:1933532"; tag "basic"; tag "Ensembl_canonical"; tag "GENCODE_Primary"; tag "appris_principal_1"; tag "CCDS"; ccdsid "CCDS19766.1"; havana_gene "OTTMUSG00000021935.1"; havana_transcript "OTTMUST00000052067.1";
chr5	HAVANA	CDS	137320978	137321170	0	-	1	gene_id "ENSMUSG00000037344.15"; transcript_id "ENSMUST00000039991.14"; gene_type "protein_coding"; gene_name "Slc12a9"; transcript_type "protein_coding"; transcript_name "Slc12a9-201"; exon_number 11; exon_id "ENSMUSE00000309385.4"; level 2; protein_id "ENSMUSP00000038106.8"; transcript_support_level "1"; mgi_id "MGI:1933532"; tag "basic"; tag "Ensembl_canonical"; tag "GENCODE_Primary"; tag "appris_principal_1"; tag "CCDS"; ccdsid "CCDS19766.1"; havana_gene "OTTMUSG00000021935.1"; havana_transcript "OTTMUST00000052067.1";
chr5	ENSEMBL_gcm37	exon	137320978	137321170	0.0361233595389041	-	.	gene_id "ENSMUSG00000037344.15"; transcript_id "ENSMUSG00000037344.15_tx_10"; exon_id "chr5_137320978_137321170_-"; exonnum "12"; txlen "5770";
chr5	ENSEMBL_gcm37	exon	137320978	137321170	0.347436802460167	-	.	gene_id "ENSMUSG00000037344.15"; transcript_id "ENSMUSG00000037344.15_tx_2"; exon_id "chr5_137320978_137321170_-"; exonnum "10"; txlen "3695";
chr5	ENSEMBL_gcm37	exon	137320978	137321170	0.125587610233103	-	.	gene_id "ENSMUSG00000037344.15"; transcript_id "ENSMUSG00000037344.15_tx_3"; exon_id "chr5_137320978_137321170_-"; exonnum "14"; txlen "4451";
chr5	ENSEMBL_gcm37	exon	137320978	137321170	0.0637821970637244	-	.	gene_id "ENSMUSG00000037344.15"; transcript_id "ENSMUSG00000037344.15_tx_6"; exon_id "chr5_137320978_137321170_-"; exonnum "10"; txlen "3257";
chr5	HAVANA	exon	137321309	137321433	0	-	.	gene_id "ENSMUSG00000037344.15"; transcript_id "ENSMUST00000039991.14"; gene_type "protein_coding"; gene_name "Slc12a9"; transcript_type "protein_coding"; transcript_name "Slc12a9-201"; exon_number 10; exon_id "ENSMUSE00000309393.4"; level 2; protein_id "ENSMUSP00000038106.8"; transcript_support_level "1"; mgi_id "MGI:1933532"; tag "basic"; tag "Ensembl_canonical"; tag "GENCODE_Primary"; tag "appris_principal_1"; tag "CCDS"; ccdsid "CCDS19766.1"; havana_gene "OTTMUSG00000021935.1"; havana_transcript "OTTMUST00000052067.1";
chr5	HAVANA	CDS	137321309	137321433	0	-	0	gene_id "ENSMUSG00000037344.15"; transcript_id "ENSMUST00000039991.14"; gene_type "protein_coding"; gene_name "Slc12a9"; transcript_type "protein_coding"; transcript_name "Slc12a9-201"; exon_number 10; exon_id "ENSMUSE00000309393.4"; level 2; protein_id "ENSMUSP00000038106.8"; transcript_support_level "1"; mgi_id "MGI:1933532"; tag "basic"; tag "Ensembl_canonical"; tag "GENCODE_Primary"; tag "appris_principal_1"; tag "CCDS"; ccdsid "CCDS19766.1"; havana_gene "OTTMUSG00000021935.1"; havana_transcript "OTTMUST00000052067.1";
chr5	ENSEMBL_gcm37	exon	137321309	137321433	0.0361233595389041	-	.	gene_id "ENSMUSG00000037344.15"; transcript_id "ENSMUSG00000037344.15_tx_10"; exon_id "chr5_137321309_137321433_-"; exonnum "11"; txlen "5770";
chr5	ENSEMBL_gcm37	exon	137321309	137321433	0.347436802460167	-	.	gene_id "ENSMUSG00000037344.15"; transcript_id "ENSMUSG00000037344.15_tx_2"; exon_id "chr5_137321309_137321433_-"; exonnum "9"; txlen "3695";
chr5	ENSEMBL_gcm37	exon	137321309	137321433	0.125587610233103	-	.	gene_id "ENSMUSG00000037344.15"; transcript_id "ENSMUSG00000037344.15_tx_3"; exon_id "chr5_137321309_137321433_-"; exonnum "13"; txlen "4451";
chr5	ENSEMBL_gcm37	exon	137321309	137321433	0.125587610233103	-	.	gene_id "ENSMUSG00000037344.15"; transcript_id "ENSMUSG00000037344.15_tx_4"; exon_id "chr5_137321309_137321433_-"; exonnum "13"; txlen "4258";
chr5	ENSEMBL_gcm37	exon	137321309	137321433	0.0637821970637244	-	.	gene_id "ENSMUSG00000037344.15"; transcript_id "ENSMUSG00000037344.15_tx_6"; exon_id "chr5_137321309_137321433_-"; exonnum "9"; txlen "3257";
chr5	ENSEMBL_gcm37	exon	137321309	137321433	0.0367438471876727	-	.	gene_id "ENSMUSG00000037344.15"; transcript_id "ENSMUSG00000037344.15_tx_9"; exon_id "chr5_137321309_137321433_-"; exonnum "11"; txlen "3962";
chr5	HAVANA	exon	137323585	137323667	0	-	.	gene_id "ENSMUSG00000037344.15"; transcript_id "ENSMUST00000039991.14"; gene_type "protein_coding"; gene_name "Slc12a9"; transcript_type "protein_coding"; transcript_name "Slc12a9-201"; exon_number 9; exon_id "ENSMUSE00000309397.4"; level 2; protein_id "ENSMUSP00000038106.8"; transcript_support_level "1"; mgi_id "MGI:1933532"; tag "basic"; tag "Ensembl_canonical"; tag "GENCODE_Primary"; tag "appris_principal_1"; tag "CCDS"; ccdsid "CCDS19766.1"; havana_gene "OTTMUSG00000021935.1"; havana_transcript "OTTMUST00000052067.1";
chr5	HAVANA	CDS	137323585	137323667	0	-	2	gene_id "ENSMUSG00000037344.15"; transcript_id "ENSMUST00000039991.14"; gene_type "protein_coding"; gene_name "Slc12a9"; transcript_type "protein_coding"; transcript_name "Slc12a9-201"; exon_number 9; exon_id "ENSMUSE00000309397.4"; level 2; protein_id "ENSMUSP00000038106.8"; transcript_support_level "1"; mgi_id "MGI:1933532"; tag "basic"; tag "Ensembl_canonical"; tag "GENCODE_Primary"; tag "appris_principal_1"; tag "CCDS"; ccdsid "CCDS19766.1"; havana_gene "OTTMUSG00000021935.1"; havana_transcript "OTTMUST00000052067.1";
chr5	ENSEMBL_gcm37	exon	137323585	137323667	0.0361233595389041	-	.	gene_id "ENSMUSG00000037344.15"; transcript_id "ENSMUSG00000037344.15_tx_10"; exon_id "chr5_137323585_137323667_-"; exonnum "10"; txlen "5770";
chr5	ENSEMBL_gcm37	exon	137323585	137323667	0.347436802460167	-	.	gene_id "ENSMUSG00000037344.15"; transcript_id "ENSMUSG00000037344.15_tx_2"; exon_id "chr5_137323585_137323667_-"; exonnum "8"; txlen "3695";
chr5	ENSEMBL_gcm37	exon	137323585	137323667	0.125587610233103	-	.	gene_id "ENSMUSG00000037344.15"; transcript_id "ENSMUSG00000037344.15_tx_3"; exon_id "chr5_137323585_137323667_-"; exonnum "12"; txlen "4451";
chr5	ENSEMBL_gcm37	exon	137323585	137323667	0.125587610233103	-	.	gene_id "ENSMUSG00000037344.15"; transcript_id "ENSMUSG00000037344.15_tx_4"; exon_id "chr5_137323585_137323667_-"; exonnum "12"; txlen "4258";
chr5	ENSEMBL_gcm37	exon	137323585	137323667	0.0637821970637244	-	.	gene_id "ENSMUSG00000037344.15"; transcript_id "ENSMUSG00000037344.15_tx_6"; exon_id "chr5_137323585_137323667_-"; exonnum "8"; txlen "3257";
chr5	ENSEMBL_gcm37	exon	137323585	137323667	0.0367438471876727	-	.	gene_id "ENSMUSG00000037344.15"; transcript_id "ENSMUSG00000037344.15_tx_9"; exon_id "chr5_137323585_137323667_-"; exonnum "10"; txlen "3962";
chr5	HAVANA	exon	137323779	137323936	0	-	.	gene_id "ENSMUSG00000037344.15"; transcript_id "ENSMUST00000039991.14"; gene_type "protein_coding"; gene_name "Slc12a9"; transcript_type "protein_coding"; transcript_name "Slc12a9-201"; exon_number 8; exon_id "ENSMUSE00000309403.4"; level 2; protein_id "ENSMUSP00000038106.8"; transcript_support_level "1"; mgi_id "MGI:1933532"; tag "basic"; tag "Ensembl_canonical"; tag "GENCODE_Primary"; tag "appris_principal_1"; tag "CCDS"; ccdsid "CCDS19766.1"; havana_gene "OTTMUSG00000021935.1"; havana_transcript "OTTMUST00000052067.1";
chr5	HAVANA	CDS	137323779	137323936	0	-	1	gene_id "ENSMUSG00000037344.15"; transcript_id "ENSMUST00000039991.14"; gene_type "protein_coding"; gene_name "Slc12a9"; transcript_type "protein_coding"; transcript_name "Slc12a9-201"; exon_number 8; exon_id "ENSMUSE00000309403.4"; level 2; protein_id "ENSMUSP00000038106.8"; transcript_support_level "1"; mgi_id "MGI:1933532"; tag "basic"; tag "Ensembl_canonical"; tag "GENCODE_Primary"; tag "appris_principal_1"; tag "CCDS"; ccdsid "CCDS19766.1"; havana_gene "OTTMUSG00000021935.1"; havana_transcript "OTTMUST00000052067.1";
chr5	ENSEMBL_gcm37	exon	137323779	137323936	0.0361233595389041	-	.	gene_id "ENSMUSG00000037344.15"; transcript_id "ENSMUSG00000037344.15_tx_10"; exon_id "chr5_137323779_137323936_-"; exonnum "9"; txlen "5770";
chr5	ENSEMBL_gcm37	exon	137323779	137323936	0.347436802460167	-	.	gene_id "ENSMUSG00000037344.15"; transcript_id "ENSMUSG00000037344.15_tx_2"; exon_id "chr5_137323779_137323936_-"; exonnum "7"; txlen "3695";
chr5	ENSEMBL_gcm37	exon	137323779	137323936	0.125587610233103	-	.	gene_id "ENSMUSG00000037344.15"; transcript_id "ENSMUSG00000037344.15_tx_3"; exon_id "chr5_137323779_137323936_-"; exonnum "11"; txlen "4451";
chr5	ENSEMBL_gcm37	exon	137323779	137323936	0.125587610233103	-	.	gene_id "ENSMUSG00000037344.15"; transcript_id "ENSMUSG00000037344.15_tx_4"; exon_id "chr5_137323779_137323936_-"; exonnum "11"; txlen "4258";
chr5	ENSEMBL_gcm37	exon	137323779	137323936	0.0637821970637244	-	.	gene_id "ENSMUSG00000037344.15"; transcript_id "ENSMUSG00000037344.15_tx_6"; exon_id "chr5_137323779_137323936_-"; exonnum "7"; txlen "3257";
chr5	ENSEMBL_gcm37	exon	137323779	137323936	0.0367438471876727	-	.	gene_id "ENSMUSG00000037344.15"; transcript_id "ENSMUSG00000037344.15_tx_9"; exon_id "chr5_137323779_137323936_-"; exonnum "9"; txlen "3962";
chr5	HAVANA	exon	137325633	137325744	0	-	.	gene_id "ENSMUSG00000037344.15"; transcript_id "ENSMUST00000039991.14"; gene_type "protein_coding"; gene_name "Slc12a9"; transcript_type "protein_coding"; transcript_name "Slc12a9-201"; exon_number 7; exon_id "ENSMUSE00000309410.4"; level 2; protein_id "ENSMUSP00000038106.8"; transcript_support_level "1"; mgi_id "MGI:1933532"; tag "basic"; tag "Ensembl_canonical"; tag "GENCODE_Primary"; tag "appris_principal_1"; tag "CCDS"; ccdsid "CCDS19766.1"; havana_gene "OTTMUSG00000021935.1"; havana_transcript "OTTMUST00000052067.1";
chr5	HAVANA	CDS	137325633	137325744	0	-	2	gene_id "ENSMUSG00000037344.15"; transcript_id "ENSMUST00000039991.14"; gene_type "protein_coding"; gene_name "Slc12a9"; transcript_type "protein_coding"; transcript_name "Slc12a9-201"; exon_number 7; exon_id "ENSMUSE00000309410.4"; level 2; protein_id "ENSMUSP00000038106.8"; transcript_support_level "1"; mgi_id "MGI:1933532"; tag "basic"; tag "Ensembl_canonical"; tag "GENCODE_Primary"; tag "appris_principal_1"; tag "CCDS"; ccdsid "CCDS19766.1"; havana_gene "OTTMUSG00000021935.1"; havana_transcript "OTTMUST00000052067.1";
chr5	ENSEMBL_gcm37	exon	137325633	137325744	0.0361233595389041	-	.	gene_id "ENSMUSG00000037344.15"; transcript_id "ENSMUSG00000037344.15_tx_10"; exon_id "chr5_137325633_137325744_-"; exonnum "8"; txlen "5770";
chr5	ENSEMBL_gcm37	exon	137325633	137325744	0.347436802460167	-	.	gene_id "ENSMUSG00000037344.15"; transcript_id "ENSMUSG00000037344.15_tx_2"; exon_id "chr5_137325633_137325744_-"; exonnum "6"; txlen "3695";
chr5	ENSEMBL_gcm37	exon	137325633	137325744	0.125587610233103	-	.	gene_id "ENSMUSG00000037344.15"; transcript_id "ENSMUSG00000037344.15_tx_3"; exon_id "chr5_137325633_137325744_-"; exonnum "10"; txlen "4451";
chr5	ENSEMBL_gcm37	exon	137325633	137325744	0.125587610233103	-	.	gene_id "ENSMUSG00000037344.15"; transcript_id "ENSMUSG00000037344.15_tx_4"; exon_id "chr5_137325633_137325744_-"; exonnum "10"; txlen "4258";
chr5	ENSEMBL_gcm37	exon	137325633	137325744	0.0637821970637244	-	.	gene_id "ENSMUSG00000037344.15"; transcript_id "ENSMUSG00000037344.15_tx_6"; exon_id "chr5_137325633_137325744_-"; exonnum "6"; txlen "3257";
chr5	ENSEMBL_gcm37	exon	137325633	137325744	0.0367438471876727	-	.	gene_id "ENSMUSG00000037344.15"; transcript_id "ENSMUSG00000037344.15_tx_9"; exon_id "chr5_137325633_137325744_-"; exonnum "8"; txlen "3962";
chr5	HAVANA	exon	137325859	137325966	0	-	.	gene_id "ENSMUSG00000037344.15"; transcript_id "ENSMUST00000039991.14"; gene_type "protein_coding"; gene_name "Slc12a9"; transcript_type "protein_coding"; transcript_name "Slc12a9-201"; exon_number 6; exon_id "ENSMUSE00000309417.4"; level 2; protein_id "ENSMUSP00000038106.8"; transcript_support_level "1"; mgi_id "MGI:1933532"; tag "basic"; tag "Ensembl_canonical"; tag "GENCODE_Primary"; tag "appris_principal_1"; tag "CCDS"; ccdsid "CCDS19766.1"; havana_gene "OTTMUSG00000021935.1"; havana_transcript "OTTMUST00000052067.1";
chr5	HAVANA	CDS	137325859	137325966	0	-	2	gene_id "ENSMUSG00000037344.15"; transcript_id "ENSMUST00000039991.14"; gene_type "protein_coding"; gene_name "Slc12a9"; transcript_type "protein_coding"; transcript_name "Slc12a9-201"; exon_number 6; exon_id "ENSMUSE00000309417.4"; level 2; protein_id "ENSMUSP00000038106.8"; transcript_support_level "1"; mgi_id "MGI:1933532"; tag "basic"; tag "Ensembl_canonical"; tag "GENCODE_Primary"; tag "appris_principal_1"; tag "CCDS"; ccdsid "CCDS19766.1"; havana_gene "OTTMUSG00000021935.1"; havana_transcript "OTTMUST00000052067.1";
chr5	ENSEMBL_gcm37	exon	137325859	137325966	0.0361233595389041	-	.	gene_id "ENSMUSG00000037344.15"; transcript_id "ENSMUSG00000037344.15_tx_10"; exon_id "chr5_137325859_137325966_-"; exonnum "7"; txlen "5770";
chr5	ENSEMBL_gcm37	exon	137325859	137325966	0.347436802460167	-	.	gene_id "ENSMUSG00000037344.15"; transcript_id "ENSMUSG00000037344.15_tx_2"; exon_id "chr5_137325859_137325966_-"; exonnum "5"; txlen "3695";
chr5	ENSEMBL_gcm37	exon	137325859	137325966	0.125587610233103	-	.	gene_id "ENSMUSG00000037344.15"; transcript_id "ENSMUSG00000037344.15_tx_3"; exon_id "chr5_137325859_137325966_-"; exonnum "9"; txlen "4451";
chr5	ENSEMBL_gcm37	exon	137325859	137325966	0.125587610233103	-	.	gene_id "ENSMUSG00000037344.15"; transcript_id "ENSMUSG00000037344.15_tx_4"; exon_id "chr5_137325859_137325966_-"; exonnum "9"; txlen "4258";
chr5	ENSEMBL_gcm37	exon	137325859	137325966	0.0637821970637244	-	.	gene_id "ENSMUSG00000037344.15"; transcript_id "ENSMUSG00000037344.15_tx_6"; exon_id "chr5_137325859_137325966_-"; exonnum "5"; txlen "3257";
chr5	ENSEMBL_gcm37	exon	137325859	137325966	0.0367438471876727	-	.	gene_id "ENSMUSG00000037344.15"; transcript_id "ENSMUSG00000037344.15_tx_9"; exon_id "chr5_137325859_137325966_-"; exonnum "7"; txlen "3962";
chr5	HAVANA	exon	137326699	137327007	0	-	.	gene_id "ENSMUSG00000037344.15"; transcript_id "ENSMUST00000039991.14"; gene_type "protein_coding"; gene_name "Slc12a9"; transcript_type "protein_coding"; transcript_name "Slc12a9-201"; exon_number 5; exon_id "ENSMUSE00000309427.4"; level 2; protein_id "ENSMUSP00000038106.8"; transcript_support_level "1"; mgi_id "MGI:1933532"; tag "basic"; tag "Ensembl_canonical"; tag "GENCODE_Primary"; tag "appris_principal_1"; tag "CCDS"; ccdsid "CCDS19766.1"; havana_gene "OTTMUSG00000021935.1"; havana_transcript "OTTMUST00000052067.1";
chr5	HAVANA	CDS	137326699	137327007	0	-	2	gene_id "ENSMUSG00000037344.15"; transcript_id "ENSMUST00000039991.14"; gene_type "protein_coding"; gene_name "Slc12a9"; transcript_type "protein_coding"; transcript_name "Slc12a9-201"; exon_number 5; exon_id "ENSMUSE00000309427.4"; level 2; protein_id "ENSMUSP00000038106.8"; transcript_support_level "1"; mgi_id "MGI:1933532"; tag "basic"; tag "Ensembl_canonical"; tag "GENCODE_Primary"; tag "appris_principal_1"; tag "CCDS"; ccdsid "CCDS19766.1"; havana_gene "OTTMUSG00000021935.1"; havana_transcript "OTTMUST00000052067.1";
chr5	ENSEMBL_gcm37	exon	137326699	137327007	0.0361233595389041	-	.	gene_id "ENSMUSG00000037344.15"; transcript_id "ENSMUSG00000037344.15_tx_10"; exon_id "chr5_137326699_137327007_-"; exonnum "6"; txlen "5770";
chr5	ENSEMBL_gcm37	exon	137326699	137327007	0.125587610233103	-	.	gene_id "ENSMUSG00000037344.15"; transcript_id "ENSMUSG00000037344.15_tx_3"; exon_id "chr5_137326699_137327007_-"; exonnum "8"; txlen "4451";
chr5	ENSEMBL_gcm37	exon	137326699	137327007	0.125587610233103	-	.	gene_id "ENSMUSG00000037344.15"; transcript_id "ENSMUSG00000037344.15_tx_4"; exon_id "chr5_137326699_137327007_-"; exonnum "8"; txlen "4258";
chr5	ENSEMBL_gcm37	exon	137326699	137327007	0.0367438471876727	-	.	gene_id "ENSMUSG00000037344.15"; transcript_id "ENSMUSG00000037344.15_tx_9"; exon_id "chr5_137326699_137327007_-"; exonnum "6"; txlen "3962";
chr5	HAVANA	exon	137328030	137329336	0	-	.	gene_id "ENSMUSG00000037344.15"; transcript_id "ENSMUST00000149847.2"; gene_type "protein_coding"; gene_name "Slc12a9"; transcript_type "retained_intron"; transcript_name "Slc12a9-203"; exon_number 4; exon_id "ENSMUSE00000774357.2"; level 2; transcript_support_level "1"; mgi_id "MGI:1933532"; havana_gene "OTTMUSG00000021935.1"; havana_transcript "OTTMUST00000052068.1";
chr5	HAVANA	transcript	137328030	137331859	0	-	.	gene_id "ENSMUSG00000037344.15"; transcript_id "ENSMUST00000149847.2"; gene_type "protein_coding"; gene_name "Slc12a9"; transcript_type "retained_intron"; transcript_name "Slc12a9-203"; level 2; transcript_support_level "1"; mgi_id "MGI:1933532"; havana_gene "OTTMUSG00000021935.1"; havana_transcript "OTTMUST00000052068.1";
chr5	HAVANA	exon	137329205	137329336	0	-	.	gene_id "ENSMUSG00000037344.15"; transcript_id "ENSMUST00000039991.14"; gene_type "protein_coding"; gene_name "Slc12a9"; transcript_type "protein_coding"; transcript_name "Slc12a9-201"; exon_number 4; exon_id "ENSMUSE00000309436.4"; level 2; protein_id "ENSMUSP00000038106.8"; transcript_support_level "1"; mgi_id "MGI:1933532"; tag "basic"; tag "Ensembl_canonical"; tag "GENCODE_Primary"; tag "appris_principal_1"; tag "CCDS"; ccdsid "CCDS19766.1"; havana_gene "OTTMUSG00000021935.1"; havana_transcript "OTTMUST00000052067.1";
chr5	HAVANA	CDS	137329205	137329336	0	-	2	gene_id "ENSMUSG00000037344.15"; transcript_id "ENSMUST00000039991.14"; gene_type "protein_coding"; gene_name "Slc12a9"; transcript_type "protein_coding"; transcript_name "Slc12a9-201"; exon_number 4; exon_id "ENSMUSE00000309436.4"; level 2; protein_id "ENSMUSP00000038106.8"; transcript_support_level "1"; mgi_id "MGI:1933532"; tag "basic"; tag "Ensembl_canonical"; tag "GENCODE_Primary"; tag "appris_principal_1"; tag "CCDS"; ccdsid "CCDS19766.1"; havana_gene "OTTMUSG00000021935.1"; havana_transcript "OTTMUST00000052067.1";
chr5	ENSEMBL_gcm37	exon	137329205	137329336	0.0361233595389041	-	.	gene_id "ENSMUSG00000037344.15"; transcript_id "ENSMUSG00000037344.15_tx_10"; exon_id "chr5_137329205_137329336_-"; exonnum "5"; txlen "5770";
chr5	ENSEMBL_gcm37	exon	137329205	137329336	0.347436802460167	-	.	gene_id "ENSMUSG00000037344.15"; transcript_id "ENSMUSG00000037344.15_tx_2"; exon_id "chr5_137329205_137329336_-"; exonnum "4"; txlen "3695";
chr5	ENSEMBL_gcm37	exon	137329205	137329336	0.125587610233103	-	.	gene_id "ENSMUSG00000037344.15"; transcript_id "ENSMUSG00000037344.15_tx_3"; exon_id "chr5_137329205_137329336_-"; exonnum "7"; txlen "4451";
chr5	ENSEMBL_gcm37	exon	137329205	137329336	0.125587610233103	-	.	gene_id "ENSMUSG00000037344.15"; transcript_id "ENSMUSG00000037344.15_tx_4"; exon_id "chr5_137329205_137329336_-"; exonnum "7"; txlen "4258";
chr5	ENSEMBL_gcm37	exon	137329205	137329336	0.0637821970637244	-	.	gene_id "ENSMUSG00000037344.15"; transcript_id "ENSMUSG00000037344.15_tx_6"; exon_id "chr5_137329205_137329336_-"; exonnum "4"; txlen "3257";
chr5	ENSEMBL_gcm37	exon	137329205	137329336	0.0367438471876727	-	.	gene_id "ENSMUSG00000037344.15"; transcript_id "ENSMUSG00000037344.15_tx_9"; exon_id "chr5_137329205_137329336_-"; exonnum "5"; txlen "3962";
chr5	HAVANA	exon	137330388	137330522	0	-	.	gene_id "ENSMUSG00000037344.15"; transcript_id "ENSMUST00000039991.14"; gene_type "protein_coding"; gene_name "Slc12a9"; transcript_type "protein_coding"; transcript_name "Slc12a9-201"; exon_number 3; exon_id "ENSMUSE00001207993.2"; level 2; protein_id "ENSMUSP00000038106.8"; transcript_support_level "1"; mgi_id "MGI:1933532"; tag "basic"; tag "Ensembl_canonical"; tag "GENCODE_Primary"; tag "appris_principal_1"; tag "CCDS"; ccdsid "CCDS19766.1"; havana_gene "OTTMUSG00000021935.1"; havana_transcript "OTTMUST00000052067.1";
chr5	HAVANA	CDS	137330388	137330522	0	-	2	gene_id "ENSMUSG00000037344.15"; transcript_id "ENSMUST00000039991.14"; gene_type "protein_coding"; gene_name "Slc12a9"; transcript_type "protein_coding"; transcript_name "Slc12a9-201"; exon_number 3; exon_id "ENSMUSE00001207993.2"; level 2; protein_id "ENSMUSP00000038106.8"; transcript_support_level "1"; mgi_id "MGI:1933532"; tag "basic"; tag "Ensembl_canonical"; tag "GENCODE_Primary"; tag "appris_principal_1"; tag "CCDS"; ccdsid "CCDS19766.1"; havana_gene "OTTMUSG00000021935.1"; havana_transcript "OTTMUST00000052067.1";
chr5	HAVANA	exon	137330388	137330522	0	-	.	gene_id "ENSMUSG00000037344.15"; transcript_id "ENSMUST00000149847.2"; gene_type "protein_coding"; gene_name "Slc12a9"; transcript_type "retained_intron"; transcript_name "Slc12a9-203"; exon_number 3; exon_id "ENSMUSE00001291467.2"; level 2; transcript_support_level "1"; mgi_id "MGI:1933532"; havana_gene "OTTMUSG00000021935.1"; havana_transcript "OTTMUST00000052068.1";
chr5	ENSEMBL_gcm37	exon	137330388	137330522	0.0361233595389041	-	.	gene_id "ENSMUSG00000037344.15"; transcript_id "ENSMUSG00000037344.15_tx_10"; exon_id "chr5_137330388_137330522_-"; exonnum "4"; txlen "5770";
chr5	ENSEMBL_gcm37	exon	137330388	137330522	0.347436802460167	-	.	gene_id "ENSMUSG00000037344.15"; transcript_id "ENSMUSG00000037344.15_tx_2"; exon_id "chr5_137330388_137330522_-"; exonnum "3"; txlen "3695";
chr5	ENSEMBL_gcm37	exon	137330388	137330522	0.125587610233103	-	.	gene_id "ENSMUSG00000037344.15"; transcript_id "ENSMUSG00000037344.15_tx_3"; exon_id "chr5_137330388_137330522_-"; exonnum "6"; txlen "4451";
chr5	ENSEMBL_gcm37	exon	137330388	137330522	0.125587610233103	-	.	gene_id "ENSMUSG00000037344.15"; transcript_id "ENSMUSG00000037344.15_tx_4"; exon_id "chr5_137330388_137330522_-"; exonnum "6"; txlen "4258";
chr5	ENSEMBL_gcm37	exon	137330388	137330522	0.0637821970637244	-	.	gene_id "ENSMUSG00000037344.15"; transcript_id "ENSMUSG00000037344.15_tx_6"; exon_id "chr5_137330388_137330522_-"; exonnum "3"; txlen "3257";
chr5	ENSEMBL_gcm37	exon	137330388	137330522	0.0367438471876727	-	.	gene_id "ENSMUSG00000037344.15"; transcript_id "ENSMUSG00000037344.15_tx_9"; exon_id "chr5_137330388_137330522_-"; exonnum "4"; txlen "3962";
chr5	HAVANA	CDS	137330718	137330898	0	-	0	gene_id "ENSMUSG00000037344.15"; transcript_id "ENSMUST00000039991.14"; gene_type "protein_coding"; gene_name "Slc12a9"; transcript_type "protein_coding"; transcript_name "Slc12a9-201"; exon_number 2; exon_id "ENSMUSE00001251757.2"; level 2; protein_id "ENSMUSP00000038106.8"; transcript_support_level "1"; mgi_id "MGI:1933532"; tag "basic"; tag "Ensembl_canonical"; tag "GENCODE_Primary"; tag "appris_principal_1"; tag "CCDS"; ccdsid "CCDS19766.1"; havana_gene "OTTMUSG00000021935.1"; havana_transcript "OTTMUST00000052067.1";
chr5	HAVANA	CDS	137330718	137330898	0	-	0	gene_id "ENSMUSG00000037344.15"; transcript_id "ENSMUST00000156646.3"; gene_type "protein_coding"; gene_name "Slc12a9"; transcript_type "protein_coding"; transcript_name "Slc12a9-204"; exon_number 2; exon_id "ENSMUSE00001251757.2"; level 2; protein_id "ENSMUSP00000117757.3"; transcript_support_level "5"; mgi_id "MGI:1933532"; tag "mRNA_end_NF"; tag "cds_end_NF"; tag "alternative_5_UTR"; havana_gene "OTTMUSG00000021935.1"; havana_transcript "OTTMUST00000052069.1";
chr5	HAVANA	exon	137330718	137330940	0	-	.	gene_id "ENSMUSG00000037344.15"; transcript_id "ENSMUST00000039991.14"; gene_type "protein_coding"; gene_name "Slc12a9"; transcript_type "protein_coding"; transcript_name "Slc12a9-201"; exon_number 2; exon_id "ENSMUSE00001251757.2"; level 2; protein_id "ENSMUSP00000038106.8"; transcript_support_level "1"; mgi_id "MGI:1933532"; tag "basic"; tag "Ensembl_canonical"; tag "GENCODE_Primary"; tag "appris_principal_1"; tag "CCDS"; ccdsid "CCDS19766.1"; havana_gene "OTTMUSG00000021935.1"; havana_transcript "OTTMUST00000052067.1";
chr5	HAVANA	exon	137330718	137330940	0	-	.	gene_id "ENSMUSG00000037344.15"; transcript_id "ENSMUST00000149847.2"; gene_type "protein_coding"; gene_name "Slc12a9"; transcript_type "retained_intron"; transcript_name "Slc12a9-203"; exon_number 2; exon_id "ENSMUSE00001302121.2"; level 2; transcript_support_level "1"; mgi_id "MGI:1933532"; havana_gene "OTTMUSG00000021935.1"; havana_transcript "OTTMUST00000052068.1";
chr5	HAVANA	exon	137330718	137330940	0	-	.	gene_id "ENSMUSG00000037344.15"; transcript_id "ENSMUST00000156646.3"; gene_type "protein_coding"; gene_name "Slc12a9"; transcript_type "protein_coding"; transcript_name "Slc12a9-204"; exon_number 2; exon_id "ENSMUSE00001251757.2"; level 2; protein_id "ENSMUSP00000117757.3"; transcript_support_level "5"; mgi_id "MGI:1933532"; tag "mRNA_end_NF"; tag "cds_end_NF"; tag "alternative_5_UTR"; havana_gene "OTTMUSG00000021935.1"; havana_transcript "OTTMUST00000052069.1";
chr5	ENSEMBL_gcm37	exon	137330718	137330940	0.0361233595389041	-	.	gene_id "ENSMUSG00000037344.15"; transcript_id "ENSMUSG00000037344.15_tx_10"; exon_id "chr5_137330718_137330940_-"; exonnum "3"; txlen "5770";
chr5	ENSEMBL_gcm37	exon	137330718	137330940	0.347436802460167	-	.	gene_id "ENSMUSG00000037344.15"; transcript_id "ENSMUSG00000037344.15_tx_2"; exon_id "chr5_137330718_137330940_-"; exonnum "2"; txlen "3695";
chr5	ENSEMBL_gcm37	exon	137330718	137330940	0.125587610233103	-	.	gene_id "ENSMUSG00000037344.15"; transcript_id "ENSMUSG00000037344.15_tx_3"; exon_id "chr5_137330718_137330940_-"; exonnum "5"; txlen "4451";
chr5	ENSEMBL_gcm37	exon	137330718	137330940	0.125587610233103	-	.	gene_id "ENSMUSG00000037344.15"; transcript_id "ENSMUSG00000037344.15_tx_4"; exon_id "chr5_137330718_137330940_-"; exonnum "5"; txlen "4258";
chr5	ENSEMBL_gcm37	exon	137330718	137330940	0.0637821970637244	-	.	gene_id "ENSMUSG00000037344.15"; transcript_id "ENSMUSG00000037344.15_tx_6"; exon_id "chr5_137330718_137330940_-"; exonnum "2"; txlen "3257";
chr5	ENSEMBL_gcm37	exon	137330718	137330940	0.0367438471876727	-	.	gene_id "ENSMUSG00000037344.15"; transcript_id "ENSMUSG00000037344.15_tx_9"; exon_id "chr5_137330718_137330940_-"; exonnum "3"; txlen "3962";
chr5	HAVANA	transcript	137330718	137331272	0	-	.	gene_id "ENSMUSG00000037344.15"; transcript_id "ENSMUST00000156646.3"; gene_type "protein_coding"; gene_name "Slc12a9"; transcript_type "protein_coding"; transcript_name "Slc12a9-204"; level 2; protein_id "ENSMUSP00000117757.3"; transcript_support_level "5"; mgi_id "MGI:1933532"; tag "mRNA_end_NF"; tag "cds_end_NF"; tag "alternative_5_UTR"; havana_gene "OTTMUSG00000021935.1"; havana_transcript "OTTMUST00000052069.1";
chr5	HAVANA	start_codon	137330896	137330898	0	-	0	gene_id "ENSMUSG00000037344.15"; transcript_id "ENSMUST00000039991.14"; gene_type "protein_coding"; gene_name "Slc12a9"; transcript_type "protein_coding"; transcript_name "Slc12a9-201"; exon_number 2; exon_id "ENSMUSE00001251757.2"; level 2; protein_id "ENSMUSP00000038106.8"; transcript_support_level "1"; mgi_id "MGI:1933532"; tag "basic"; tag "Ensembl_canonical"; tag "GENCODE_Primary"; tag "appris_principal_1"; tag "CCDS"; ccdsid "CCDS19766.1"; havana_gene "OTTMUSG00000021935.1"; havana_transcript "OTTMUST00000052067.1";
chr5	HAVANA	start_codon	137330896	137330898	0	-	0	gene_id "ENSMUSG00000037344.15"; transcript_id "ENSMUST00000156646.3"; gene_type "protein_coding"; gene_name "Slc12a9"; transcript_type "protein_coding"; transcript_name "Slc12a9-204"; exon_number 2; exon_id "ENSMUSE00001251757.2"; level 2; protein_id "ENSMUSP00000117757.3"; transcript_support_level "5"; mgi_id "MGI:1933532"; tag "mRNA_end_NF"; tag "cds_end_NF"; tag "alternative_5_UTR"; havana_gene "OTTMUSG00000021935.1"; havana_transcript "OTTMUST00000052069.1";
chr5	HAVANA	UTR	137330899	137330940	0	-	.	gene_id "ENSMUSG00000037344.15"; transcript_id "ENSMUST00000039991.14"; gene_type "protein_coding"; gene_name "Slc12a9"; transcript_type "protein_coding"; transcript_name "Slc12a9-201"; exon_number 2; exon_id "ENSMUSE00001251757.2"; level 2; protein_id "ENSMUSP00000038106.8"; transcript_support_level "1"; mgi_id "MGI:1933532"; tag "basic"; tag "Ensembl_canonical"; tag "GENCODE_Primary"; tag "appris_principal_1"; tag "CCDS"; ccdsid "CCDS19766.1"; havana_gene "OTTMUSG00000021935.1"; havana_transcript "OTTMUST00000052067.1";
chr5	HAVANA	UTR	137330899	137330940	0	-	.	gene_id "ENSMUSG00000037344.15"; transcript_id "ENSMUST00000156646.3"; gene_type "protein_coding"; gene_name "Slc12a9"; transcript_type "protein_coding"; transcript_name "Slc12a9-204"; exon_number 2; exon_id "ENSMUSE00001251757.2"; level 2; protein_id "ENSMUSP00000117757.3"; transcript_support_level "5"; mgi_id "MGI:1933532"; tag "mRNA_end_NF"; tag "cds_end_NF"; tag "alternative_5_UTR"; havana_gene "OTTMUSG00000021935.1"; havana_transcript "OTTMUST00000052069.1";
chr5	HAVANA	exon	137331131	137331272	0	-	.	gene_id "ENSMUSG00000037344.15"; transcript_id "ENSMUST00000156646.3"; gene_type "protein_coding"; gene_name "Slc12a9"; transcript_type "protein_coding"; transcript_name "Slc12a9-204"; exon_number 1; exon_id "ENSMUSE00000831320.2"; level 2; protein_id "ENSMUSP00000117757.3"; transcript_support_level "5"; mgi_id "MGI:1933532"; tag "mRNA_end_NF"; tag "cds_end_NF"; tag "alternative_5_UTR"; havana_gene "OTTMUSG00000021935.1"; havana_transcript "OTTMUST00000052069.1";
chr5	HAVANA	UTR	137331131	137331272	0	-	.	gene_id "ENSMUSG00000037344.15"; transcript_id "ENSMUST00000156646.3"; gene_type "protein_coding"; gene_name "Slc12a9"; transcript_type "protein_coding"; transcript_name "Slc12a9-204"; exon_number 1; exon_id "ENSMUSE00000831320.2"; level 2; protein_id "ENSMUSP00000117757.3"; transcript_support_level "5"; mgi_id "MGI:1933532"; tag "mRNA_end_NF"; tag "cds_end_NF"; tag "alternative_5_UTR"; havana_gene "OTTMUSG00000021935.1"; havana_transcript "OTTMUST00000052069.1";
chr5	HAVANA	exon	137331710	137331859	0	-	.	gene_id "ENSMUSG00000037344.15"; transcript_id "ENSMUST00000039991.14"; gene_type "protein_coding"; gene_name "Slc12a9"; transcript_type "protein_coding"; transcript_name "Slc12a9-201"; exon_number 1; exon_id "ENSMUSE00000478540.7"; level 2; protein_id "ENSMUSP00000038106.8"; transcript_support_level "1"; mgi_id "MGI:1933532"; tag "basic"; tag "Ensembl_canonical"; tag "GENCODE_Primary"; tag "appris_principal_1"; tag "CCDS"; ccdsid "CCDS19766.1"; havana_gene "OTTMUSG00000021935.1"; havana_transcript "OTTMUST00000052067.1";
chr5	HAVANA	UTR	137331710	137331859	0	-	.	gene_id "ENSMUSG00000037344.15"; transcript_id "ENSMUST00000039991.14"; gene_type "protein_coding"; gene_name "Slc12a9"; transcript_type "protein_coding"; transcript_name "Slc12a9-201"; exon_number 1; exon_id "ENSMUSE00000478540.7"; level 2; protein_id "ENSMUSP00000038106.8"; transcript_support_level "1"; mgi_id "MGI:1933532"; tag "basic"; tag "Ensembl_canonical"; tag "GENCODE_Primary"; tag "appris_principal_1"; tag "CCDS"; ccdsid "CCDS19766.1"; havana_gene "OTTMUSG00000021935.1"; havana_transcript "OTTMUST00000052067.1";
chr5	HAVANA	exon	137331710	137331859	0	-	.	gene_id "ENSMUSG00000037344.15"; transcript_id "ENSMUST00000149847.2"; gene_type "protein_coding"; gene_name "Slc12a9"; transcript_type "retained_intron"; transcript_name "Slc12a9-203"; exon_number 1; exon_id "ENSMUSE00000478540.7"; level 2; transcript_support_level "1"; mgi_id "MGI:1933532"; havana_gene "OTTMUSG00000021935.1"; havana_transcript "OTTMUST00000052068.1";
chr5	sragcm37_mid	exon	137331710	137332533	0.347436802460167	-	.	gene_id "ENSMUSG00000037344.15"; transcript_id "ENSMUSG00000037344.15_tx_2"; exon_id "chr5_137331710_137332533_-"; exonnum "1"; txlen "3695";
chr5	sragcm37_mid	exon	137331710	137332533	0.0367438471876727	-	.	gene_id "ENSMUSG00000037344.15"; transcript_id "ENSMUSG00000037344.15_tx_9"; exon_id "chr5_137331710_137332533_-"; exonnum "2"; txlen "3962";
chr5	sragcm37_mid	exon	137332148	137332533	0.125587610233103	-	.	gene_id "ENSMUSG00000037344.15"; transcript_id "ENSMUSG00000037344.15_tx_3"; exon_id "chr5_137332148_137332533_-"; exonnum "4"; txlen "4451";
chr5	sragcm37_mid	exon	137332148	137332533	0.125587610233103	-	.	gene_id "ENSMUSG00000037344.15"; transcript_id "ENSMUSG00000037344.15_tx_4"; exon_id "chr5_137332148_137332533_-"; exonnum "4"; txlen "4258";
chr5	sragcm37_mid	exon	137332148	137332533	0.0637821970637244	-	.	gene_id "ENSMUSG00000037344.15"; transcript_id "ENSMUSG00000037344.15_tx_6"; exon_id "chr5_137332148_137332533_-"; exonnum "1"; txlen "3257";
chr5	sragcm37_mid	exon	137332148	137334087	0.0361233595389041	-	.	gene_id "ENSMUSG00000037344.15"; transcript_id "ENSMUSG00000037344.15_tx_10"; exon_id "chr5_137332148_137334087_-"; exonnum "2"; txlen "5770";
chr5	sragcm37_mid	exon	137334194	137334843	0.0361233595389041	-	.	gene_id "ENSMUSG00000037344.15"; transcript_id "ENSMUSG00000037344.15_tx_10"; exon_id "chr5_137334194_137334843_-"; exonnum "1"; txlen "5770";
chr5	sragcm37_mid	exon	137334194	137334843	0.0408177582409492	-	.	gene_id "ENSMUSG00000037344.15"; transcript_id "ENSMUSG00000037344.15_tx_8"; exon_id "chr5_137334194_137334843_-"; exonnum "2"; txlen "900";
chr5	sragcm37_mid	exon	137334344	137334843	0.0511116147843388	-	.	gene_id "ENSMUSG00000037344.15"; transcript_id "ENSMUSG00000037344.15_tx_7"; exon_id "chr5_137334344_137334843_-"; exonnum "2"; txlen "750";
chr5	sragcm37_mid	exon	137334693	137334843	0.125587610233103	-	.	gene_id "ENSMUSG00000037344.15"; transcript_id "ENSMUSG00000037344.15_tx_3"; exon_id "chr5_137334693_137334843_-"; exonnum "3"; txlen "4451";
chr5	sragcm37_mid	exon	137334693	137334843	0.125587610233103	-	.	gene_id "ENSMUSG00000037344.15"; transcript_id "ENSMUSG00000037344.15_tx_4"; exon_id "chr5_137334693_137334843_-"; exonnum "3"; txlen "4258";
chr5	sragcm37_mid	exon	137334693	137334843	0.0367438471876727	-	.	gene_id "ENSMUSG00000037344.15"; transcript_id "ENSMUSG00000037344.15_tx_9"; exon_id "chr5_137334693_137334843_-"; exonnum "1"; txlen "3962";
chr5	sragcm37_mid	exon	137335571	137335820	0.125587610233103	-	.	gene_id "ENSMUSG00000037344.15"; transcript_id "ENSMUSG00000037344.15_tx_3"; exon_id "chr5_137335571_137335820_-"; exonnum "2"; txlen "4451";
chr5	sragcm37_mid	exon	137335571	137335820	0.125587610233103	-	.	gene_id "ENSMUSG00000037344.15"; transcript_id "ENSMUSG00000037344.15_tx_4"; exon_id "chr5_137335571_137335820_-"; exonnum "2"; txlen "4258";
chr5	sragcm37_mid	exon	137335571	137335820	0.0511116147843388	-	.	gene_id "ENSMUSG00000037344.15"; transcript_id "ENSMUSG00000037344.15_tx_7"; exon_id "chr5_137335571_137335820_-"; exonnum "1"; txlen "750";
chr5	sragcm37_mid	exon	137335571	137335820	0.0408177582409492	-	.	gene_id "ENSMUSG00000037344.15"; transcript_id "ENSMUSG00000037344.15_tx_8"; exon_id "chr5_137335571_137335820_-"; exonnum "1"; txlen "900";
chr5	sragcm37_ss	exon	137335902	137336385	0.125587610233103	-	.	gene_id "ENSMUSG00000037344.15"; transcript_id "ENSMUSG00000037344.15_tx_3"; exon_id "chr5_137335902_137336385_-"; exonnum "1"; txlen "4451";
chr5	sragcm37_ss	exon	137335902	137336385	0.125587610233103	-	.	gene_id "ENSMUSG00000037344.15"; transcript_id "ENSMUSG00000037344.15_tx_4"; exon_id "chr5_137335902_137336385_-"; exonnum "1"; txlen "4258";
chr5	HAVANA	exon	137345696	137346100	0	-	.	gene_id "ENSMUSG00000126077.1"; transcript_id "ENSMUST00000274306.1"; gene_type "lncRNA"; gene_name "ENSMUSG00000126077"; transcript_type "lncRNA"; transcript_name "ENSMUST00000274306"; exon_number 3; exon_id "ENSMUSE00001543617.1"; level 2; tag "TAGENE";
chr5	HAVANA	exon	137345696	137346100	0	-	.	gene_id "ENSMUSG00000126077.1"; transcript_id "ENSMUST00000274305.1"; gene_type "lncRNA"; gene_name "ENSMUSG00000126077"; transcript_type "lncRNA"; transcript_name "ENSMUST00000274305"; exon_number 2; exon_id "ENSMUSE00001543617.1"; level 2; tag "TAGENE";
chr5	HAVANA	exon	137345696	137346100	0	-	.	gene_id "ENSMUSG00000126077.1"; transcript_id "ENSMUST00000274304.1"; gene_type "lncRNA"; gene_name "ENSMUSG00000126077"; transcript_type "lncRNA"; transcript_name "ENSMUST00000274304"; exon_number 2; exon_id "ENSMUSE00001543617.1"; level 2; tag "TAGENE";
chr5	HAVANA	exon	137345696	137346100	0	-	.	gene_id "ENSMUSG00000126077.1"; transcript_id "ENSMUST00000274303.1"; gene_type "lncRNA"; gene_name "ENSMUSG00000126077"; transcript_type "lncRNA"; transcript_name "ENSMUST00000274303"; exon_number 3; exon_id "ENSMUSE00001543617.1"; level 2; tag "TAGENE";
chr5	HAVANA	exon	137345696	137346100	0	-	.	gene_id "ENSMUSG00000126077.1"; transcript_id "ENSMUST00000274302.1"; gene_type "lncRNA"; gene_name "ENSMUSG00000126077"; transcript_type "lncRNA"; transcript_name "ENSMUST00000274302"; exon_number 3; exon_id "ENSMUSE00001543617.1"; level 2; tag "basic"; tag "TAGENE";
chr5	HAVANA	exon	137345696	137346100	0	-	.	gene_id "ENSMUSG00000126077.1"; transcript_id "ENSMUST00000274301.1"; gene_type "lncRNA"; gene_name "ENSMUSG00000126077"; transcript_type "lncRNA"; transcript_name "ENSMUST00000274301"; exon_number 2; exon_id "ENSMUSE00001543617.1"; level 2; tag "basic"; tag "TAGENE";
chr5	HAVANA	exon	137345696	137346100	0	-	.	gene_id "ENSMUSG00000126077.1"; transcript_id "ENSMUST00000274300.1"; gene_type "lncRNA"; gene_name "ENSMUSG00000126077"; transcript_type "lncRNA"; transcript_name "ENSMUST00000274300"; exon_number 3; exon_id "ENSMUSE00001543617.1"; level 2; tag "TAGENE";
chr5	HAVANA	exon	137345696	137346100	0	-	.	gene_id "ENSMUSG00000126077.1"; transcript_id "ENSMUST00000274297.1"; gene_type "lncRNA"; gene_name "ENSMUSG00000126077"; transcript_type "lncRNA"; transcript_name "ENSMUST00000274297"; exon_number 2; exon_id "ENSMUSE00001543617.1"; level 2; tag "Ensembl_canonical"; tag "GENCODE_Primary"; tag "TAGENE";
chr5	HAVANA	transcript	137345696	137347444	0	-	.	gene_id "ENSMUSG00000126077.1"; transcript_id "ENSMUST00000274306.1"; gene_type "lncRNA"; gene_name "ENSMUSG00000126077"; transcript_type "lncRNA"; transcript_name "ENSMUST00000274306"; level 2; tag "TAGENE";
chr5	HAVANA	transcript	137345696	137347445	0	-	.	gene_id "ENSMUSG00000126077.1"; transcript_id "ENSMUST00000274305.1"; gene_type "lncRNA"; gene_name "ENSMUSG00000126077"; transcript_type "lncRNA"; transcript_name "ENSMUST00000274305"; level 2; tag "TAGENE";
chr5	HAVANA	transcript	137345696	137347452	0	-	.	gene_id "ENSMUSG00000126077.1"; transcript_id "ENSMUST00000274304.1"; gene_type "lncRNA"; gene_name "ENSMUSG00000126077"; transcript_type "lncRNA"; transcript_name "ENSMUST00000274304"; level 2; tag "TAGENE";
chr5	HAVANA	transcript	137345696	137347456	0	-	.	gene_id "ENSMUSG00000126077.1"; transcript_id "ENSMUST00000274303.1"; gene_type "lncRNA"; gene_name "ENSMUSG00000126077"; transcript_type "lncRNA"; transcript_name "ENSMUST00000274303"; level 2; tag "TAGENE";
chr5	HAVANA	transcript	137345696	137347539	0	-	.	gene_id "ENSMUSG00000126077.1"; transcript_id "ENSMUST00000274302.1"; gene_type "lncRNA"; gene_name "ENSMUSG00000126077"; transcript_type "lncRNA"; transcript_name "ENSMUST00000274302"; level 2; tag "basic"; tag "TAGENE";
chr5	HAVANA	transcript	137345696	137347548	0	-	.	gene_id "ENSMUSG00000126077.1"; transcript_id "ENSMUST00000274301.1"; gene_type "lncRNA"; gene_name "ENSMUSG00000126077"; transcript_type "lncRNA"; transcript_name "ENSMUST00000274301"; level 2; tag "basic"; tag "TAGENE";
chr5	HAVANA	transcript	137345696	137347563	0	-	.	gene_id "ENSMUSG00000126077.1"; transcript_id "ENSMUST00000274300.1"; gene_type "lncRNA"; gene_name "ENSMUSG00000126077"; transcript_type "lncRNA"; transcript_name "ENSMUST00000274300"; level 2; tag "TAGENE";
chr5	HAVANA	gene	137345696	137349560	0	-	.	gene_id "ENSMUSG00000126077.1"; gene_type "lncRNA"; gene_name "ENSMUSG00000126077"; level 2;
chr5	HAVANA	transcript	137345696	137349560	0	-	.	gene_id "ENSMUSG00000126077.1"; transcript_id "ENSMUST00000274297.1"; gene_type "lncRNA"; gene_name "ENSMUSG00000126077"; transcript_type "lncRNA"; transcript_name "ENSMUST00000274297"; level 2; tag "Ensembl_canonical"; tag "GENCODE_Primary"; tag "TAGENE";
chr5	HAVANA	exon	137345791	137346100	0	-	.	gene_id "ENSMUSG00000126077.1"; transcript_id "ENSMUST00000274298.1"; gene_type "lncRNA"; gene_name "ENSMUSG00000126077"; transcript_type "lncRNA"; transcript_name "ENSMUST00000274298"; exon_number 2; exon_id "ENSMUSE00001543620.1"; level 2; tag "basic"; tag "TAGENE";
chr5	HAVANA	transcript	137345791	137348740	0	-	.	gene_id "ENSMUSG00000126077.1"; transcript_id "ENSMUST00000274298.1"; gene_type "lncRNA"; gene_name "ENSMUSG00000126077"; transcript_type "lncRNA"; transcript_name "ENSMUST00000274298"; level 2; tag "basic"; tag "TAGENE";
chr5	HAVANA	exon	137345893	137346100	0	-	.	gene_id "ENSMUSG00000126077.1"; transcript_id "ENSMUST00000274299.1"; gene_type "lncRNA"; gene_name "ENSMUSG00000126077"; transcript_type "lncRNA"; transcript_name "ENSMUST00000274299"; exon_number 3; exon_id "ENSMUSE00001543616.1"; level 2; tag "basic"; tag "TAGENE";
chr5	HAVANA	transcript	137345893	137347869	0	-	.	gene_id "ENSMUSG00000126077.1"; transcript_id "ENSMUST00000274299.1"; gene_type "lncRNA"; gene_name "ENSMUSG00000126077"; transcript_type "lncRNA"; transcript_name "ENSMUST00000274299"; level 2; tag "basic"; tag "TAGENE";
chr5	HAVANA	exon	137346194	137346297	0	-	.	gene_id "ENSMUSG00000126077.1"; transcript_id "ENSMUST00000274303.1"; gene_type "lncRNA"; gene_name "ENSMUSG00000126077"; transcript_type "lncRNA"; transcript_name "ENSMUST00000274303"; exon_number 2; exon_id "ENSMUSE00001543618.1"; level 2; tag "TAGENE";
chr5	HAVANA	exon	137346194	137346297	0	-	.	gene_id "ENSMUSG00000126077.1"; transcript_id "ENSMUST00000274299.1"; gene_type "lncRNA"; gene_name "ENSMUSG00000126077"; transcript_type "lncRNA"; transcript_name "ENSMUST00000274299"; exon_number 2; exon_id "ENSMUSE00001543618.1"; level 2; tag "basic"; tag "TAGENE";
chr5	HAVANA	exon	137346194	137346328	0	-	.	gene_id "ENSMUSG00000126077.1"; transcript_id "ENSMUST00000274306.1"; gene_type "lncRNA"; gene_name "ENSMUSG00000126077"; transcript_type "lncRNA"; transcript_name "ENSMUST00000274306"; exon_number 2; exon_id "ENSMUSE00001543612.1"; level 2; tag "TAGENE";
chr5	HAVANA	exon	137346194	137346328	0	-	.	gene_id "ENSMUSG00000126077.1"; transcript_id "ENSMUST00000274302.1"; gene_type "lncRNA"; gene_name "ENSMUSG00000126077"; transcript_type "lncRNA"; transcript_name "ENSMUST00000274302"; exon_number 2; exon_id "ENSMUSE00001543612.1"; level 2; tag "basic"; tag "TAGENE";
chr5	HAVANA	exon	137346194	137346328	0	-	.	gene_id "ENSMUSG00000126077.1"; transcript_id "ENSMUST00000274300.1"; gene_type "lncRNA"; gene_name "ENSMUSG00000126077"; transcript_type "lncRNA"; transcript_name "ENSMUST00000274300"; exon_number 2; exon_id "ENSMUSE00001543612.1"; level 2; tag "TAGENE";
chr5	HAVANA	exon	137346194	137347548	0	-	.	gene_id "ENSMUSG00000126077.1"; transcript_id "ENSMUST00000274301.1"; gene_type "lncRNA"; gene_name "ENSMUSG00000126077"; transcript_type "lncRNA"; transcript_name "ENSMUST00000274301"; exon_number 1; exon_id "ENSMUSE00001543615.1"; level 2; tag "basic"; tag "TAGENE";
chr5	HAVANA	exon	137347320	137347452	0	-	.	gene_id "ENSMUSG00000126077.1"; transcript_id "ENSMUST00000274304.1"; gene_type "lncRNA"; gene_name "ENSMUSG00000126077"; transcript_type "lncRNA"; transcript_name "ENSMUST00000274304"; exon_number 1; exon_id "ENSMUSE00001543610.1"; level 2; tag "TAGENE";
chr5	HAVANA	exon	137347320	137347539	0	-	.	gene_id "ENSMUSG00000126077.1"; transcript_id "ENSMUST00000274302.1"; gene_type "lncRNA"; gene_name "ENSMUSG00000126077"; transcript_type "lncRNA"; transcript_name "ENSMUST00000274302"; exon_number 1; exon_id "ENSMUSE00001543609.1"; level 2; tag "basic"; tag "TAGENE";
chr5	HAVANA	exon	137347341	137347444	0	-	.	gene_id "ENSMUSG00000126077.1"; transcript_id "ENSMUST00000274306.1"; gene_type "lncRNA"; gene_name "ENSMUSG00000126077"; transcript_type "lncRNA"; transcript_name "ENSMUST00000274306"; exon_number 1; exon_id "ENSMUSE00001543619.1"; level 2; tag "TAGENE";
chr5	HAVANA	exon	137347341	137347445	0	-	.	gene_id "ENSMUSG00000126077.1"; transcript_id "ENSMUST00000274305.1"; gene_type "lncRNA"; gene_name "ENSMUSG00000126077"; transcript_type "lncRNA"; transcript_name "ENSMUST00000274305"; exon_number 1; exon_id "ENSMUSE00001543613.1"; level 2; tag "TAGENE";
chr5	HAVANA	exon	137347341	137347456	0	-	.	gene_id "ENSMUSG00000126077.1"; transcript_id "ENSMUST00000274303.1"; gene_type "lncRNA"; gene_name "ENSMUSG00000126077"; transcript_type "lncRNA"; transcript_name "ENSMUST00000274303"; exon_number 1; exon_id "ENSMUSE00001543611.1"; level 2; tag "TAGENE";
chr5	HAVANA	exon	137347411	137347563	0	-	.	gene_id "ENSMUSG00000126077.1"; transcript_id "ENSMUST00000274300.1"; gene_type "lncRNA"; gene_name "ENSMUSG00000126077"; transcript_type "lncRNA"; transcript_name "ENSMUST00000274300"; exon_number 1; exon_id "ENSMUSE00001543621.1"; level 2; tag "TAGENE";
chr5	HAVANA	exon	137347693	137347869	0	-	.	gene_id "ENSMUSG00000126077.1"; transcript_id "ENSMUST00000274299.1"; gene_type "lncRNA"; gene_name "ENSMUSG00000126077"; transcript_type "lncRNA"; transcript_name "ENSMUST00000274299"; exon_number 1; exon_id "ENSMUSE00001543607.1"; level 2; tag "basic"; tag "TAGENE";
chr5	HAVANA	exon	137348696	137348740	0	-	.	gene_id "ENSMUSG00000126077.1"; transcript_id "ENSMUST00000274298.1"; gene_type "lncRNA"; gene_name "ENSMUSG00000126077"; transcript_type "lncRNA"; transcript_name "ENSMUST00000274298"; exon_number 1; exon_id "ENSMUSE00001543608.1"; level 2; tag "basic"; tag "TAGENE";
chr5	HAVANA	exon	137349439	137349560	0	-	.	gene_id "ENSMUSG00000126077.1"; transcript_id "ENSMUST00000274297.1"; gene_type "lncRNA"; gene_name "ENSMUSG00000126077"; transcript_type "lncRNA"; transcript_name "ENSMUST00000274297"; exon_number 1; exon_id "ENSMUSE00001543614.1"; level 2; tag "Ensembl_canonical"; tag "GENCODE_Primary"; tag "TAGENE";
chr5	sragcm37_es	exon	137370415	137370795	0.188545636633856	-	.	gene_id "sragcm37_gene_45724"; transcript_id "sragcm37_gene_45724_tx_1"; exon_id "chr5_137370415_137370795_-"; exonnum "2"; txlen "627";
chr5	sragcm37_ss	exon	137371570	137371815	0.188545636633856	-	.	gene_id "sragcm37_gene_45724"; transcript_id "sragcm37_gene_45724_tx_1"; exon_id "chr5_137371570_137371815_-"; exonnum "1"; txlen "627";
chr5	ENSEMBL	UTR	137376899	137376946	0	-	.	gene_id "ENSMUSG00000079173.12"; transcript_id "ENSMUST00000164178.2"; gene_type "protein_coding"; gene_name "Zan"; transcript_type "protein_coding"; transcript_name "Zan-204"; exon_number 87; exon_id "ENSMUSE00000718266.2"; level 3; protein_id "ENSMUSP00000132895.2"; transcript_support_level "5"; mgi_id "MGI:106656"; tag "basic"; tag "appris_principal_1"; tag "CCDS"; ccdsid "CCDS51672.1"; havana_gene "OTTMUSG00000030088.1";
chr5	HAVANA	UTR	137376899	137376946	0	-	.	gene_id "ENSMUSG00000079173.12"; transcript_id "ENSMUST00000117564.8"; gene_type "protein_coding"; gene_name "Zan"; transcript_type "protein_coding"; transcript_name "Zan-201"; exon_number 88; exon_id "ENSMUSE00000718266.2"; level 2; protein_id "ENSMUSP00000114068.2"; transcript_support_level "5"; mgi_id "MGI:106656"; tag "basic"; tag "Ensembl_canonical"; tag "GENCODE_Primary"; tag "appris_principal_1"; tag "CCDS"; ccdsid "CCDS51672.1"; havana_gene "OTTMUSG00000030088.1"; havana_transcript "OTTMUST00000074539.1";
chr5	ENSEMBL	exon	137376899	137376981	0	-	.	gene_id "ENSMUSG00000079173.12"; transcript_id "ENSMUST00000164178.2"; gene_type "protein_coding"; gene_name "Zan"; transcript_type "protein_coding"; transcript_name "Zan-204"; exon_number 87; exon_id "ENSMUSE00000718266.2"; level 3; protein_id "ENSMUSP00000132895.2"; transcript_support_level "5"; mgi_id "MGI:106656"; tag "basic"; tag "appris_principal_1"; tag "CCDS"; ccdsid "CCDS51672.1"; havana_gene "OTTMUSG00000030088.1";
chr5	HAVANA	exon	137376899	137376981	0	-	.	gene_id "ENSMUSG00000079173.12"; transcript_id "ENSMUST00000117564.8"; gene_type "protein_coding"; gene_name "Zan"; transcript_type "protein_coding"; transcript_name "Zan-201"; exon_number 88; exon_id "ENSMUSE00000718266.2"; level 2; protein_id "ENSMUSP00000114068.2"; transcript_support_level "5"; mgi_id "MGI:106656"; tag "basic"; tag "Ensembl_canonical"; tag "GENCODE_Primary"; tag "appris_principal_1"; tag "CCDS"; ccdsid "CCDS51672.1"; havana_gene "OTTMUSG00000030088.1"; havana_transcript "OTTMUST00000074539.1";
chr5	ENSEMBL_gcm37	exon	137376899	137376981	0.0469323826173022	-	.	gene_id "ENSMUSG00000079173.12"; transcript_id "ENSMUSG00000079173.12_tx_108"; exon_id "chr5_137376899_137376981_-"; exonnum "85"; txlen "16126";
chr5	ENSEMBL_gcm37	exon	137376899	137376981	0.0469323826173022	-	.	gene_id "ENSMUSG00000079173.12"; transcript_id "ENSMUSG00000079173.12_tx_109"; exon_id "chr5_137376899_137376981_-"; exonnum "84"; txlen "15984";
chr5	ENSEMBL_gcm37	exon	137376899	137376981	0.0469323826173022	-	.	gene_id "ENSMUSG00000079173.12"; transcript_id "ENSMUSG00000079173.12_tx_110"; exon_id "chr5_137376899_137376981_-"; exonnum "84"; txlen "15954";
chr5	ENSEMBL_gcm37	exon	137376899	137376981	0.0442116647844151	-	.	gene_id "ENSMUSG00000079173.12"; transcript_id "ENSMUSG00000079173.12_tx_118"; exon_id "chr5_137376899_137376981_-"; exonnum "84"; txlen "15908";
chr5	ENSEMBL_gcm37	exon	137376899	137376981	0.0442116647844151	-	.	gene_id "ENSMUSG00000079173.12"; transcript_id "ENSMUSG00000079173.12_tx_119"; exon_id "chr5_137376899_137376981_-"; exonnum "83"; txlen "15766";
chr5	ENSEMBL_gcm37	exon	137376899	137376981	0.0442116647844151	-	.	gene_id "ENSMUSG00000079173.12"; transcript_id "ENSMUSG00000079173.12_tx_120"; exon_id "chr5_137376899_137376981_-"; exonnum "82"; txlen "15548";
chr5	ENSEMBL_gcm37	exon	137376899	137376981	0.0442116647844151	-	.	gene_id "ENSMUSG00000079173.12"; transcript_id "ENSMUSG00000079173.12_tx_121"; exon_id "chr5_137376899_137376981_-"; exonnum "83"; txlen "15736";
chr5	ENSEMBL_gcm37	exon	137376899	137376981	0.0428513058679716	-	.	gene_id "ENSMUSG00000079173.12"; transcript_id "ENSMUSG00000079173.12_tx_122"; exon_id "chr5_137376899_137376981_-"; exonnum "83"; txlen "15723";
chr5	ENSEMBL_gcm37	exon	137376899	137376981	0.0428513058679716	-	.	gene_id "ENSMUSG00000079173.12"; transcript_id "ENSMUSG00000079173.12_tx_124"; exon_id "chr5_137376899_137376981_-"; exonnum "86"; txlen "16301";
chr5	ENSEMBL_gcm37	exon	137376899	137376981	0.0428513058679716	-	.	gene_id "ENSMUSG00000079173.12"; transcript_id "ENSMUSG00000079173.12_tx_126"; exon_id "chr5_137376899_137376981_-"; exonnum "84"; txlen "15941";
chr5	ENSEMBL_gcm37	exon	137376899	137376981	0.0428513058679716	-	.	gene_id "ENSMUSG00000079173.12"; transcript_id "ENSMUSG00000079173.12_tx_128"; exon_id "chr5_137376899_137376981_-"; exonnum "85"; txlen "16159";
chr5	ENSEMBL_gcm37	exon	137376899	137376981	0.0428513058679716	-	.	gene_id "ENSMUSG00000079173.12"; transcript_id "ENSMUSG00000079173.12_tx_129"; exon_id "chr5_137376899_137376981_-"; exonnum "85"; txlen "16129";
chr5	ENSEMBL_gcm37	exon	137376899	137376981	0.0328258883206491	-	.	gene_id "ENSMUSG00000079173.12"; transcript_id "ENSMUSG00000079173.12_tx_205"; exon_id "chr5_137376899_137376981_-"; exonnum "87"; txlen "16372";
chr5	ENSEMBL_gcm37	exon	137376899	137376981	0.0328258883206491	-	.	gene_id "ENSMUSG00000079173.12"; transcript_id "ENSMUSG00000079173.12_tx_206"; exon_id "chr5_137376899_137376981_-"; exonnum "88"; txlen "16553";
chr5	ENSEMBL_gcm37	exon	137376899	137376981	0.0319860101152718	-	.	gene_id "ENSMUSG00000079173.12"; transcript_id "ENSMUSG00000079173.12_tx_209"; exon_id "chr5_137376899_137376981_-"; exonnum "84"; txlen "15991";
chr5	ENSEMBL_gcm37	exon	137376899	137376981	0.0319860101152718	-	.	gene_id "ENSMUSG00000079173.12"; transcript_id "ENSMUSG00000079173.12_tx_210"; exon_id "chr5_137376899_137376981_-"; exonnum "85"; txlen "16163";
chr5	ENSEMBL_gcm37	exon	137376899	137376981	0.0319860101152718	-	.	gene_id "ENSMUSG00000079173.12"; transcript_id "ENSMUSG00000079173.12_tx_211"; exon_id "chr5_137376899_137376981_-"; exonnum "85"; txlen "16133";
chr5	ENSEMBL_gcm37	exon	137376899	137376981	0.0319860101152718	-	.	gene_id "ENSMUSG00000079173.12"; transcript_id "ENSMUSG00000079173.12_tx_212"; exon_id "chr5_137376899_137376981_-"; exonnum "86"; txlen "16305";
chr5	ENSEMBL_gcm37	exon	137376899	137376981	0.018859575507649	-	.	gene_id "ENSMUSG00000079173.12"; transcript_id "ENSMUSG00000079173.12_tx_233"; exon_id "chr5_137376899_137376981_-"; exonnum "47"; txlen "8204";
chr5	ENSEMBL_gcm37	exon	137376899	137376981	0.018859575507649	-	.	gene_id "ENSMUSG00000079173.12"; transcript_id "ENSMUSG00000079173.12_tx_234"; exon_id "chr5_137376899_137376981_-"; exonnum "48"; txlen "8346";
chr5	ENSEMBL_gcm37	exon	137376899	137376981	0.0176808520384209	-	.	gene_id "ENSMUSG00000079173.12"; transcript_id "ENSMUSG00000079173.12_tx_235"; exon_id "chr5_137376899_137376981_-"; exonnum "47"; txlen "8219";
chr5	ENSEMBL_gcm37	exon	137376899	137376981	0.0176808520384209	-	.	gene_id "ENSMUSG00000079173.12"; transcript_id "ENSMUSG00000079173.12_tx_236"; exon_id "chr5_137376899_137376981_-"; exonnum "48"; txlen "8361";
chr5	ENSEMBL_gcm37	exon	137376899	137376981	0.0176808520384209	-	.	gene_id "ENSMUSG00000079173.12"; transcript_id "ENSMUSG00000079173.12_tx_237"; exon_id "chr5_137376899_137376981_-"; exonnum "48"; txlen "8361";
chr5	ENSEMBL_gcm37	exon	137376899	137376981	0.0176808520384209	-	.	gene_id "ENSMUSG00000079173.12"; transcript_id "ENSMUSG00000079173.12_tx_239"; exon_id "chr5_137376899_137376981_-"; exonnum "49"; txlen "8503";
chr5	ENSEMBL_gcm37	exon	137376899	137376981	0.363442555076204	-	.	gene_id "ENSMUSG00000079173.12"; transcript_id "ENSMUSG00000079173.12_tx_5"; exon_id "chr5_137376899_137376981_-"; exonnum "7"; txlen "878";
chr5	ENSEMBL_gcm37	exon	137376899	137376981	0.078918392732574	-	.	gene_id "ENSMUSG00000079173.12"; transcript_id "ENSMUSG00000079173.12_tx_75"; exon_id "chr5_137376899_137376981_-"; exonnum "87"; txlen "16486";
chr5	ENSEMBL_gcm37	exon	137376899	137376981	0.078918392732574	-	.	gene_id "ENSMUSG00000079173.12"; transcript_id "ENSMUSG00000079173.12_tx_76"; exon_id "chr5_137376899_137376981_-"; exonnum "86"; txlen "16344";
chr5	ENSEMBL_gcm37	exon	137376899	137376981	0.078918392732574	-	.	gene_id "ENSMUSG00000079173.12"; transcript_id "ENSMUSG00000079173.12_tx_77"; exon_id "chr5_137376899_137376981_-"; exonnum "86"; txlen "16314";
chr5	ENSEMBL_gcm37	exon	137376899	137376981	0.078918392732574	-	.	gene_id "ENSMUSG00000079173.12"; transcript_id "ENSMUSG00000079173.12_tx_78"; exon_id "chr5_137376899_137376981_-"; exonnum "85"; txlen "16172";
chr5	ENSEMBL	transcript	137376899	137474857	0	-	.	gene_id "ENSMUSG00000079173.12"; transcript_id "ENSMUST00000164178.2"; gene_type "protein_coding"; gene_name "Zan"; transcript_type "protein_coding"; transcript_name "Zan-204"; level 3; protein_id "ENSMUSP00000132895.2"; transcript_support_level "5"; mgi_id "MGI:106656"; tag "basic"; tag "appris_principal_1"; tag "CCDS"; ccdsid "CCDS51672.1"; havana_gene "OTTMUSG00000030088.1";
chr5	HAVANA	gene	137376899	137475326	0	-	.	gene_id "ENSMUSG00000079173.12"; gene_type "protein_coding"; gene_name "Zan"; level 2; mgi_id "MGI:106656"; havana_gene "OTTMUSG00000030088.1";
chr5	HAVANA	transcript	137376899	137475326	0	-	.	gene_id "ENSMUSG00000079173.12"; transcript_id "ENSMUST00000117564.8"; gene_type "protein_coding"; gene_name "Zan"; transcript_type "protein_coding"; transcript_name "Zan-201"; level 2; protein_id "ENSMUSP00000114068.2"; transcript_support_level "5"; mgi_id "MGI:106656"; tag "basic"; tag "Ensembl_canonical"; tag "GENCODE_Primary"; tag "appris_principal_1"; tag "CCDS"; ccdsid "CCDS51672.1"; havana_gene "OTTMUSG00000030088.1"; havana_transcript "OTTMUST00000074539.1";
chr5	ENSEMBL	stop_codon	137376944	137376946	0	-	0	gene_id "ENSMUSG00000079173.12"; transcript_id "ENSMUST00000164178.2"; gene_type "protein_coding"; gene_name "Zan"; transcript_type "protein_coding"; transcript_name "Zan-204"; exon_number 87; exon_id "ENSMUSE00000718266.2"; level 3; protein_id "ENSMUSP00000132895.2"; transcript_support_level "5"; mgi_id "MGI:106656"; tag "basic"; tag "appris_principal_1"; tag "CCDS"; ccdsid "CCDS51672.1"; havana_gene "OTTMUSG00000030088.1";
chr5	HAVANA	stop_codon	137376944	137376946	0	-	0	gene_id "ENSMUSG00000079173.12"; transcript_id "ENSMUST00000117564.8"; gene_type "protein_coding"; gene_name "Zan"; transcript_type "protein_coding"; transcript_name "Zan-201"; exon_number 88; exon_id "ENSMUSE00000718266.2"; level 2; protein_id "ENSMUSP00000114068.2"; transcript_support_level "5"; mgi_id "MGI:106656"; tag "basic"; tag "Ensembl_canonical"; tag "GENCODE_Primary"; tag "appris_principal_1"; tag "CCDS"; ccdsid "CCDS51672.1"; havana_gene "OTTMUSG00000030088.1"; havana_transcript "OTTMUST00000074539.1";
chr5	ENSEMBL	CDS	137376947	137376981	0	-	2	gene_id "ENSMUSG00000079173.12"; transcript_id "ENSMUST00000164178.2"; gene_type "protein_coding"; gene_name "Zan"; transcript_type "protein_coding"; transcript_name "Zan-204"; exon_number 87; exon_id "ENSMUSE00000718266.2"; level 3; protein_id "ENSMUSP00000132895.2"; transcript_support_level "5"; mgi_id "MGI:106656"; tag "basic"; tag "appris_principal_1"; tag "CCDS"; ccdsid "CCDS51672.1"; havana_gene "OTTMUSG00000030088.1";
chr5	HAVANA	CDS	137376947	137376981	0	-	2	gene_id "ENSMUSG00000079173.12"; transcript_id "ENSMUST00000117564.8"; gene_type "protein_coding"; gene_name "Zan"; transcript_type "protein_coding"; transcript_name "Zan-201"; exon_number 88; exon_id "ENSMUSE00000718266.2"; level 2; protein_id "ENSMUSP00000114068.2"; transcript_support_level "5"; mgi_id "MGI:106656"; tag "basic"; tag "Ensembl_canonical"; tag "GENCODE_Primary"; tag "appris_principal_1"; tag "CCDS"; ccdsid "CCDS51672.1"; havana_gene "OTTMUSG00000030088.1"; havana_transcript "OTTMUST00000074539.1";
chr5	ENSEMBL	exon	137377066	137377109	0	-	.	gene_id "ENSMUSG00000079173.12"; transcript_id "ENSMUST00000164178.2"; gene_type "protein_coding"; gene_name "Zan"; transcript_type "protein_coding"; transcript_name "Zan-204"; exon_number 86; exon_id "ENSMUSE00000686438.2"; level 3; protein_id "ENSMUSP00000132895.2"; transcript_support_level "5"; mgi_id "MGI:106656"; tag "basic"; tag "appris_principal_1"; tag "CCDS"; ccdsid "CCDS51672.1"; havana_gene "OTTMUSG00000030088.1";
chr5	ENSEMBL	CDS	137377066	137377109	0	-	1	gene_id "ENSMUSG00000079173.12"; transcript_id "ENSMUST00000164178.2"; gene_type "protein_coding"; gene_name "Zan"; transcript_type "protein_coding"; transcript_name "Zan-204"; exon_number 86; exon_id "ENSMUSE00000686438.2"; level 3; protein_id "ENSMUSP00000132895.2"; transcript_support_level "5"; mgi_id "MGI:106656"; tag "basic"; tag "appris_principal_1"; tag "CCDS"; ccdsid "CCDS51672.1"; havana_gene "OTTMUSG00000030088.1";
chr5	HAVANA	exon	137377066	137377109	0	-	.	gene_id "ENSMUSG00000079173.12"; transcript_id "ENSMUST00000117564.8"; gene_type "protein_coding"; gene_name "Zan"; transcript_type "protein_coding"; transcript_name "Zan-201"; exon_number 87; exon_id "ENSMUSE00000686438.2"; level 2; protein_id "ENSMUSP00000114068.2"; transcript_support_level "5"; mgi_id "MGI:106656"; tag "basic"; tag "Ensembl_canonical"; tag "GENCODE_Primary"; tag "appris_principal_1"; tag "CCDS"; ccdsid "CCDS51672.1"; havana_gene "OTTMUSG00000030088.1"; havana_transcript "OTTMUST00000074539.1";
chr5	HAVANA	CDS	137377066	137377109	0	-	1	gene_id "ENSMUSG00000079173.12"; transcript_id "ENSMUST00000117564.8"; gene_type "protein_coding"; gene_name "Zan"; transcript_type "protein_coding"; transcript_name "Zan-201"; exon_number 87; exon_id "ENSMUSE00000686438.2"; level 2; protein_id "ENSMUSP00000114068.2"; transcript_support_level "5"; mgi_id "MGI:106656"; tag "basic"; tag "Ensembl_canonical"; tag "GENCODE_Primary"; tag "appris_principal_1"; tag "CCDS"; ccdsid "CCDS51672.1"; havana_gene "OTTMUSG00000030088.1"; havana_transcript "OTTMUST00000074539.1";
chr5	ENSEMBL_gcm37	exon	137377066	137377109	0.0469323826173022	-	.	gene_id "ENSMUSG00000079173.12"; transcript_id "ENSMUSG00000079173.12_tx_108"; exon_id "chr5_137377066_137377109_-"; exonnum "84"; txlen "16126";
chr5	ENSEMBL_gcm37	exon	137377066	137377109	0.0469323826173022	-	.	gene_id "ENSMUSG00000079173.12"; transcript_id "ENSMUSG00000079173.12_tx_109"; exon_id "chr5_137377066_137377109_-"; exonnum "83"; txlen "15984";
chr5	ENSEMBL_gcm37	exon	137377066	137377109	0.0469323826173022	-	.	gene_id "ENSMUSG00000079173.12"; transcript_id "ENSMUSG00000079173.12_tx_110"; exon_id "chr5_137377066_137377109_-"; exonnum "83"; txlen "15954";
chr5	ENSEMBL_gcm37	exon	137377066	137377109	0.0442116647844151	-	.	gene_id "ENSMUSG00000079173.12"; transcript_id "ENSMUSG00000079173.12_tx_118"; exon_id "chr5_137377066_137377109_-"; exonnum "83"; txlen "15908";
chr5	ENSEMBL_gcm37	exon	137377066	137377109	0.0442116647844151	-	.	gene_id "ENSMUSG00000079173.12"; transcript_id "ENSMUSG00000079173.12_tx_119"; exon_id "chr5_137377066_137377109_-"; exonnum "82"; txlen "15766";
chr5	ENSEMBL_gcm37	exon	137377066	137377109	0.0442116647844151	-	.	gene_id "ENSMUSG00000079173.12"; transcript_id "ENSMUSG00000079173.12_tx_120"; exon_id "chr5_137377066_137377109_-"; exonnum "81"; txlen "15548";
chr5	ENSEMBL_gcm37	exon	137377066	137377109	0.0442116647844151	-	.	gene_id "ENSMUSG00000079173.12"; transcript_id "ENSMUSG00000079173.12_tx_121"; exon_id "chr5_137377066_137377109_-"; exonnum "82"; txlen "15736";
chr5	ENSEMBL_gcm37	exon	137377066	137377109	0.0428513058679716	-	.	gene_id "ENSMUSG00000079173.12"; transcript_id "ENSMUSG00000079173.12_tx_122"; exon_id "chr5_137377066_137377109_-"; exonnum "82"; txlen "15723";
chr5	ENSEMBL_gcm37	exon	137377066	137377109	0.0428513058679716	-	.	gene_id "ENSMUSG00000079173.12"; transcript_id "ENSMUSG00000079173.12_tx_124"; exon_id "chr5_137377066_137377109_-"; exonnum "85"; txlen "16301";
chr5	ENSEMBL_gcm37	exon	137377066	137377109	0.0428513058679716	-	.	gene_id "ENSMUSG00000079173.12"; transcript_id "ENSMUSG00000079173.12_tx_126"; exon_id "chr5_137377066_137377109_-"; exonnum "83"; txlen "15941";
chr5	ENSEMBL_gcm37	exon	137377066	137377109	0.0428513058679716	-	.	gene_id "ENSMUSG00000079173.12"; transcript_id "ENSMUSG00000079173.12_tx_128"; exon_id "chr5_137377066_137377109_-"; exonnum "84"; txlen "16159";
chr5	ENSEMBL_gcm37	exon	137377066	137377109	0.0428513058679716	-	.	gene_id "ENSMUSG00000079173.12"; transcript_id "ENSMUSG00000079173.12_tx_129"; exon_id "chr5_137377066_137377109_-"; exonnum "84"; txlen "16129";
chr5	ENSEMBL_gcm37	exon	137377066	137377109	0.0328258883206491	-	.	gene_id "ENSMUSG00000079173.12"; transcript_id "ENSMUSG00000079173.12_tx_205"; exon_id "chr5_137377066_137377109_-"; exonnum "86"; txlen "16372";
chr5	ENSEMBL_gcm37	exon	137377066	137377109	0.0328258883206491	-	.	gene_id "ENSMUSG00000079173.12"; transcript_id "ENSMUSG00000079173.12_tx_206"; exon_id "chr5_137377066_137377109_-"; exonnum "87"; txlen "16553";
chr5	ENSEMBL_gcm37	exon	137377066	137377109	0.0319860101152718	-	.	gene_id "ENSMUSG00000079173.12"; transcript_id "ENSMUSG00000079173.12_tx_209"; exon_id "chr5_137377066_137377109_-"; exonnum "83"; txlen "15991";
chr5	ENSEMBL_gcm37	exon	137377066	137377109	0.0319860101152718	-	.	gene_id "ENSMUSG00000079173.12"; transcript_id "ENSMUSG00000079173.12_tx_210"; exon_id "chr5_137377066_137377109_-"; exonnum "84"; txlen "16163";
chr5	ENSEMBL_gcm37	exon	137377066	137377109	0.0319860101152718	-	.	gene_id "ENSMUSG00000079173.12"; transcript_id "ENSMUSG00000079173.12_tx_211"; exon_id "chr5_137377066_137377109_-"; exonnum "84"; txlen "16133";
chr5	ENSEMBL_gcm37	exon	137377066	137377109	0.0319860101152718	-	.	gene_id "ENSMUSG00000079173.12"; transcript_id "ENSMUSG00000079173.12_tx_212"; exon_id "chr5_137377066_137377109_-"; exonnum "85"; txlen "16305";
chr5	ENSEMBL_gcm37	exon	137377066	137377109	0.018859575507649	-	.	gene_id "ENSMUSG00000079173.12"; transcript_id "ENSMUSG00000079173.12_tx_233"; exon_id "chr5_137377066_137377109_-"; exonnum "46"; txlen "8204";
chr5	ENSEMBL_gcm37	exon	137377066	137377109	0.018859575507649	-	.	gene_id "ENSMUSG00000079173.12"; transcript_id "ENSMUSG00000079173.12_tx_234"; exon_id "chr5_137377066_137377109_-"; exonnum "47"; txlen "8346";
chr5	ENSEMBL_gcm37	exon	137377066	137377109	0.0176808520384209	-	.	gene_id "ENSMUSG00000079173.12"; transcript_id "ENSMUSG00000079173.12_tx_235"; exon_id "chr5_137377066_137377109_-"; exonnum "46"; txlen "8219";
chr5	ENSEMBL_gcm37	exon	137377066	137377109	0.0176808520384209	-	.	gene_id "ENSMUSG00000079173.12"; transcript_id "ENSMUSG00000079173.12_tx_236"; exon_id "chr5_137377066_137377109_-"; exonnum "47"; txlen "8361";
chr5	ENSEMBL_gcm37	exon	137377066	137377109	0.0176808520384209	-	.	gene_id "ENSMUSG00000079173.12"; transcript_id "ENSMUSG00000079173.12_tx_237"; exon_id "chr5_137377066_137377109_-"; exonnum "47"; txlen "8361";
chr5	ENSEMBL_gcm37	exon	137377066	137377109	0.0176808520384209	-	.	gene_id "ENSMUSG00000079173.12"; transcript_id "ENSMUSG00000079173.12_tx_239"; exon_id "chr5_137377066_137377109_-"; exonnum "48"; txlen "8503";
chr5	ENSEMBL_gcm37	exon	137377066	137377109	0.363442555076204	-	.	gene_id "ENSMUSG00000079173.12"; transcript_id "ENSMUSG00000079173.12_tx_5"; exon_id "chr5_137377066_137377109_-"; exonnum "6"; txlen "878";
chr5	ENSEMBL_gcm37	exon	137377066	137377109	0.078918392732574	-	.	gene_id "ENSMUSG00000079173.12"; transcript_id "ENSMUSG00000079173.12_tx_75"; exon_id "chr5_137377066_137377109_-"; exonnum "86"; txlen "16486";
chr5	ENSEMBL_gcm37	exon	137377066	137377109	0.078918392732574	-	.	gene_id "ENSMUSG00000079173.12"; transcript_id "ENSMUSG00000079173.12_tx_76"; exon_id "chr5_137377066_137377109_-"; exonnum "85"; txlen "16344";
chr5	ENSEMBL_gcm37	exon	137377066	137377109	0.078918392732574	-	.	gene_id "ENSMUSG00000079173.12"; transcript_id "ENSMUSG00000079173.12_tx_77"; exon_id "chr5_137377066_137377109_-"; exonnum "85"; txlen "16314";
chr5	ENSEMBL_gcm37	exon	137377066	137377109	0.078918392732574	-	.	gene_id "ENSMUSG00000079173.12"; transcript_id "ENSMUSG00000079173.12_tx_78"; exon_id "chr5_137377066_137377109_-"; exonnum "84"; txlen "16172";
chr5	ENSEMBL	exon	137377210	137377339	0	-	.	gene_id "ENSMUSG00000079173.12"; transcript_id "ENSMUST00000164178.2"; gene_type "protein_coding"; gene_name "Zan"; transcript_type "protein_coding"; transcript_name "Zan-204"; exon_number 85; exon_id "ENSMUSE00000686439.2"; level 3; protein_id "ENSMUSP00000132895.2"; transcript_support_level "5"; mgi_id "MGI:106656"; tag "basic"; tag "appris_principal_1"; tag "CCDS"; ccdsid "CCDS51672.1"; havana_gene "OTTMUSG00000030088.1";
chr5	ENSEMBL	CDS	137377210	137377339	0	-	2	gene_id "ENSMUSG00000079173.12"; transcript_id "ENSMUST00000164178.2"; gene_type "protein_coding"; gene_name "Zan"; transcript_type "protein_coding"; transcript_name "Zan-204"; exon_number 85; exon_id "ENSMUSE00000686439.2"; level 3; protein_id "ENSMUSP00000132895.2"; transcript_support_level "5"; mgi_id "MGI:106656"; tag "basic"; tag "appris_principal_1"; tag "CCDS"; ccdsid "CCDS51672.1"; havana_gene "OTTMUSG00000030088.1";
chr5	HAVANA	exon	137377210	137377339	0	-	.	gene_id "ENSMUSG00000079173.12"; transcript_id "ENSMUST00000117564.8"; gene_type "protein_coding"; gene_name "Zan"; transcript_type "protein_coding"; transcript_name "Zan-201"; exon_number 86; exon_id "ENSMUSE00000686439.2"; level 2; protein_id "ENSMUSP00000114068.2"; transcript_support_level "5"; mgi_id "MGI:106656"; tag "basic"; tag "Ensembl_canonical"; tag "GENCODE_Primary"; tag "appris_principal_1"; tag "CCDS"; ccdsid "CCDS51672.1"; havana_gene "OTTMUSG00000030088.1"; havana_transcript "OTTMUST00000074539.1";
chr5	HAVANA	CDS	137377210	137377339	0	-	2	gene_id "ENSMUSG00000079173.12"; transcript_id "ENSMUST00000117564.8"; gene_type "protein_coding"; gene_name "Zan"; transcript_type "protein_coding"; transcript_name "Zan-201"; exon_number 86; exon_id "ENSMUSE00000686439.2"; level 2; protein_id "ENSMUSP00000114068.2"; transcript_support_level "5"; mgi_id "MGI:106656"; tag "basic"; tag "Ensembl_canonical"; tag "GENCODE_Primary"; tag "appris_principal_1"; tag "CCDS"; ccdsid "CCDS51672.1"; havana_gene "OTTMUSG00000030088.1"; havana_transcript "OTTMUST00000074539.1";
chr5	ENSEMBL_gcm37	exon	137377210	137377339	0.0469323826173022	-	.	gene_id "ENSMUSG00000079173.12"; transcript_id "ENSMUSG00000079173.12_tx_108"; exon_id "chr5_137377210_137377339_-"; exonnum "83"; txlen "16126";
chr5	ENSEMBL_gcm37	exon	137377210	137377339	0.0469323826173022	-	.	gene_id "ENSMUSG00000079173.12"; transcript_id "ENSMUSG00000079173.12_tx_109"; exon_id "chr5_137377210_137377339_-"; exonnum "82"; txlen "15984";
chr5	ENSEMBL_gcm37	exon	137377210	137377339	0.0469323826173022	-	.	gene_id "ENSMUSG00000079173.12"; transcript_id "ENSMUSG00000079173.12_tx_110"; exon_id "chr5_137377210_137377339_-"; exonnum "82"; txlen "15954";
chr5	ENSEMBL_gcm37	exon	137377210	137377339	0.0442116647844151	-	.	gene_id "ENSMUSG00000079173.12"; transcript_id "ENSMUSG00000079173.12_tx_118"; exon_id "chr5_137377210_137377339_-"; exonnum "82"; txlen "15908";
chr5	ENSEMBL_gcm37	exon	137377210	137377339	0.0442116647844151	-	.	gene_id "ENSMUSG00000079173.12"; transcript_id "ENSMUSG00000079173.12_tx_119"; exon_id "chr5_137377210_137377339_-"; exonnum "81"; txlen "15766";
chr5	ENSEMBL_gcm37	exon	137377210	137377339	0.0442116647844151	-	.	gene_id "ENSMUSG00000079173.12"; transcript_id "ENSMUSG00000079173.12_tx_120"; exon_id "chr5_137377210_137377339_-"; exonnum "80"; txlen "15548";
chr5	ENSEMBL_gcm37	exon	137377210	137377339	0.0442116647844151	-	.	gene_id "ENSMUSG00000079173.12"; transcript_id "ENSMUSG00000079173.12_tx_121"; exon_id "chr5_137377210_137377339_-"; exonnum "81"; txlen "15736";
chr5	ENSEMBL_gcm37	exon	137377210	137377339	0.0428513058679716	-	.	gene_id "ENSMUSG00000079173.12"; transcript_id "ENSMUSG00000079173.12_tx_122"; exon_id "chr5_137377210_137377339_-"; exonnum "81"; txlen "15723";
chr5	ENSEMBL_gcm37	exon	137377210	137377339	0.0428513058679716	-	.	gene_id "ENSMUSG00000079173.12"; transcript_id "ENSMUSG00000079173.12_tx_124"; exon_id "chr5_137377210_137377339_-"; exonnum "84"; txlen "16301";
chr5	ENSEMBL_gcm37	exon	137377210	137377339	0.0428513058679716	-	.	gene_id "ENSMUSG00000079173.12"; transcript_id "ENSMUSG00000079173.12_tx_126"; exon_id "chr5_137377210_137377339_-"; exonnum "82"; txlen "15941";
chr5	ENSEMBL_gcm37	exon	137377210	137377339	0.0428513058679716	-	.	gene_id "ENSMUSG00000079173.12"; transcript_id "ENSMUSG00000079173.12_tx_128"; exon_id "chr5_137377210_137377339_-"; exonnum "83"; txlen "16159";
chr5	ENSEMBL_gcm37	exon	137377210	137377339	0.0428513058679716	-	.	gene_id "ENSMUSG00000079173.12"; transcript_id "ENSMUSG00000079173.12_tx_129"; exon_id "chr5_137377210_137377339_-"; exonnum "83"; txlen "16129";
chr5	ENSEMBL_gcm37	exon	137377210	137377339	0.0328258883206491	-	.	gene_id "ENSMUSG00000079173.12"; transcript_id "ENSMUSG00000079173.12_tx_205"; exon_id "chr5_137377210_137377339_-"; exonnum "85"; txlen "16372";
chr5	ENSEMBL_gcm37	exon	137377210	137377339	0.0328258883206491	-	.	gene_id "ENSMUSG00000079173.12"; transcript_id "ENSMUSG00000079173.12_tx_206"; exon_id "chr5_137377210_137377339_-"; exonnum "86"; txlen "16553";
chr5	ENSEMBL_gcm37	exon	137377210	137377339	0.0319860101152718	-	.	gene_id "ENSMUSG00000079173.12"; transcript_id "ENSMUSG00000079173.12_tx_209"; exon_id "chr5_137377210_137377339_-"; exonnum "82"; txlen "15991";
chr5	ENSEMBL_gcm37	exon	137377210	137377339	0.0319860101152718	-	.	gene_id "ENSMUSG00000079173.12"; transcript_id "ENSMUSG00000079173.12_tx_210"; exon_id "chr5_137377210_137377339_-"; exonnum "83"; txlen "16163";
chr5	ENSEMBL_gcm37	exon	137377210	137377339	0.0319860101152718	-	.	gene_id "ENSMUSG00000079173.12"; transcript_id "ENSMUSG00000079173.12_tx_211"; exon_id "chr5_137377210_137377339_-"; exonnum "83"; txlen "16133";
chr5	ENSEMBL_gcm37	exon	137377210	137377339	0.0319860101152718	-	.	gene_id "ENSMUSG00000079173.12"; transcript_id "ENSMUSG00000079173.12_tx_212"; exon_id "chr5_137377210_137377339_-"; exonnum "84"; txlen "16305";
chr5	ENSEMBL_gcm37	exon	137377210	137377339	0.018859575507649	-	.	gene_id "ENSMUSG00000079173.12"; transcript_id "ENSMUSG00000079173.12_tx_233"; exon_id "chr5_137377210_137377339_-"; exonnum "45"; txlen "8204";
chr5	ENSEMBL_gcm37	exon	137377210	137377339	0.018859575507649	-	.	gene_id "ENSMUSG00000079173.12"; transcript_id "ENSMUSG00000079173.12_tx_234"; exon_id "chr5_137377210_137377339_-"; exonnum "46"; txlen "8346";
chr5	ENSEMBL_gcm37	exon	137377210	137377339	0.0176808520384209	-	.	gene_id "ENSMUSG00000079173.12"; transcript_id "ENSMUSG00000079173.12_tx_235"; exon_id "chr5_137377210_137377339_-"; exonnum "45"; txlen "8219";
chr5	ENSEMBL_gcm37	exon	137377210	137377339	0.0176808520384209	-	.	gene_id "ENSMUSG00000079173.12"; transcript_id "ENSMUSG00000079173.12_tx_236"; exon_id "chr5_137377210_137377339_-"; exonnum "46"; txlen "8361";
chr5	ENSEMBL_gcm37	exon	137377210	137377339	0.0176808520384209	-	.	gene_id "ENSMUSG00000079173.12"; transcript_id "ENSMUSG00000079173.12_tx_237"; exon_id "chr5_137377210_137377339_-"; exonnum "46"; txlen "8361";
chr5	ENSEMBL_gcm37	exon	137377210	137377339	0.0176808520384209	-	.	gene_id "ENSMUSG00000079173.12"; transcript_id "ENSMUSG00000079173.12_tx_239"; exon_id "chr5_137377210_137377339_-"; exonnum "47"; txlen "8503";
chr5	ENSEMBL_gcm37	exon	137377210	137377339	0.363442555076204	-	.	gene_id "ENSMUSG00000079173.12"; transcript_id "ENSMUSG00000079173.12_tx_5"; exon_id "chr5_137377210_137377339_-"; exonnum "5"; txlen "878";
chr5	ENSEMBL_gcm37	exon	137377210	137377339	0.078918392732574	-	.	gene_id "ENSMUSG00000079173.12"; transcript_id "ENSMUSG00000079173.12_tx_75"; exon_id "chr5_137377210_137377339_-"; exonnum "85"; txlen "16486";
chr5	ENSEMBL_gcm37	exon	137377210	137377339	0.078918392732574	-	.	gene_id "ENSMUSG00000079173.12"; transcript_id "ENSMUSG00000079173.12_tx_76"; exon_id "chr5_137377210_137377339_-"; exonnum "84"; txlen "16344";
chr5	ENSEMBL_gcm37	exon	137377210	137377339	0.078918392732574	-	.	gene_id "ENSMUSG00000079173.12"; transcript_id "ENSMUSG00000079173.12_tx_77"; exon_id "chr5_137377210_137377339_-"; exonnum "84"; txlen "16314";
chr5	ENSEMBL_gcm37	exon	137377210	137377339	0.078918392732574	-	.	gene_id "ENSMUSG00000079173.12"; transcript_id "ENSMUSG00000079173.12_tx_78"; exon_id "chr5_137377210_137377339_-"; exonnum "83"; txlen "16172";
chr5	ENSEMBL	exon	137379048	137379188	0	-	.	gene_id "ENSMUSG00000079173.12"; transcript_id "ENSMUST00000164178.2"; gene_type "protein_coding"; gene_name "Zan"; transcript_type "protein_coding"; transcript_name "Zan-204"; exon_number 84; exon_id "ENSMUSE00000686440.2"; level 3; protein_id "ENSMUSP00000132895.2"; transcript_support_level "5"; mgi_id "MGI:106656"; tag "basic"; tag "appris_principal_1"; tag "CCDS"; ccdsid "CCDS51672.1"; havana_gene "OTTMUSG00000030088.1";
chr5	ENSEMBL	CDS	137379048	137379188	0	-	2	gene_id "ENSMUSG00000079173.12"; transcript_id "ENSMUST00000164178.2"; gene_type "protein_coding"; gene_name "Zan"; transcript_type "protein_coding"; transcript_name "Zan-204"; exon_number 84; exon_id "ENSMUSE00000686440.2"; level 3; protein_id "ENSMUSP00000132895.2"; transcript_support_level "5"; mgi_id "MGI:106656"; tag "basic"; tag "appris_principal_1"; tag "CCDS"; ccdsid "CCDS51672.1"; havana_gene "OTTMUSG00000030088.1";
chr5	HAVANA	exon	137379048	137379188	0	-	.	gene_id "ENSMUSG00000079173.12"; transcript_id "ENSMUST00000117564.8"; gene_type "protein_coding"; gene_name "Zan"; transcript_type "protein_coding"; transcript_name "Zan-201"; exon_number 85; exon_id "ENSMUSE00000686440.2"; level 2; protein_id "ENSMUSP00000114068.2"; transcript_support_level "5"; mgi_id "MGI:106656"; tag "basic"; tag "Ensembl_canonical"; tag "GENCODE_Primary"; tag "appris_principal_1"; tag "CCDS"; ccdsid "CCDS51672.1"; havana_gene "OTTMUSG00000030088.1"; havana_transcript "OTTMUST00000074539.1";
chr5	HAVANA	CDS	137379048	137379188	0	-	2	gene_id "ENSMUSG00000079173.12"; transcript_id "ENSMUST00000117564.8"; gene_type "protein_coding"; gene_name "Zan"; transcript_type "protein_coding"; transcript_name "Zan-201"; exon_number 85; exon_id "ENSMUSE00000686440.2"; level 2; protein_id "ENSMUSP00000114068.2"; transcript_support_level "5"; mgi_id "MGI:106656"; tag "basic"; tag "Ensembl_canonical"; tag "GENCODE_Primary"; tag "appris_principal_1"; tag "CCDS"; ccdsid "CCDS51672.1"; havana_gene "OTTMUSG00000030088.1"; havana_transcript "OTTMUST00000074539.1";
chr5	ENSEMBL_gcm37	exon	137379048	137379188	0.0469323826173022	-	.	gene_id "ENSMUSG00000079173.12"; transcript_id "ENSMUSG00000079173.12_tx_108"; exon_id "chr5_137379048_137379188_-"; exonnum "82"; txlen "16126";
chr5	ENSEMBL_gcm37	exon	137379048	137379188	0.0469323826173022	-	.	gene_id "ENSMUSG00000079173.12"; transcript_id "ENSMUSG00000079173.12_tx_109"; exon_id "chr5_137379048_137379188_-"; exonnum "81"; txlen "15984";
chr5	ENSEMBL_gcm37	exon	137379048	137379188	0.0469323826173022	-	.	gene_id "ENSMUSG00000079173.12"; transcript_id "ENSMUSG00000079173.12_tx_110"; exon_id "chr5_137379048_137379188_-"; exonnum "81"; txlen "15954";
chr5	ENSEMBL_gcm37	exon	137379048	137379188	0.0442116647844151	-	.	gene_id "ENSMUSG00000079173.12"; transcript_id "ENSMUSG00000079173.12_tx_118"; exon_id "chr5_137379048_137379188_-"; exonnum "81"; txlen "15908";
chr5	ENSEMBL_gcm37	exon	137379048	137379188	0.0442116647844151	-	.	gene_id "ENSMUSG00000079173.12"; transcript_id "ENSMUSG00000079173.12_tx_119"; exon_id "chr5_137379048_137379188_-"; exonnum "80"; txlen "15766";
chr5	ENSEMBL_gcm37	exon	137379048	137379188	0.0442116647844151	-	.	gene_id "ENSMUSG00000079173.12"; transcript_id "ENSMUSG00000079173.12_tx_120"; exon_id "chr5_137379048_137379188_-"; exonnum "79"; txlen "15548";
chr5	ENSEMBL_gcm37	exon	137379048	137379188	0.0442116647844151	-	.	gene_id "ENSMUSG00000079173.12"; transcript_id "ENSMUSG00000079173.12_tx_121"; exon_id "chr5_137379048_137379188_-"; exonnum "80"; txlen "15736";
chr5	ENSEMBL_gcm37	exon	137379048	137379188	0.0428513058679716	-	.	gene_id "ENSMUSG00000079173.12"; transcript_id "ENSMUSG00000079173.12_tx_122"; exon_id "chr5_137379048_137379188_-"; exonnum "80"; txlen "15723";
chr5	ENSEMBL_gcm37	exon	137379048	137379188	0.0428513058679716	-	.	gene_id "ENSMUSG00000079173.12"; transcript_id "ENSMUSG00000079173.12_tx_124"; exon_id "chr5_137379048_137379188_-"; exonnum "83"; txlen "16301";
chr5	ENSEMBL_gcm37	exon	137379048	137379188	0.0428513058679716	-	.	gene_id "ENSMUSG00000079173.12"; transcript_id "ENSMUSG00000079173.12_tx_126"; exon_id "chr5_137379048_137379188_-"; exonnum "81"; txlen "15941";
chr5	ENSEMBL_gcm37	exon	137379048	137379188	0.0428513058679716	-	.	gene_id "ENSMUSG00000079173.12"; transcript_id "ENSMUSG00000079173.12_tx_128"; exon_id "chr5_137379048_137379188_-"; exonnum "82"; txlen "16159";
chr5	ENSEMBL_gcm37	exon	137379048	137379188	0.0428513058679716	-	.	gene_id "ENSMUSG00000079173.12"; transcript_id "ENSMUSG00000079173.12_tx_129"; exon_id "chr5_137379048_137379188_-"; exonnum "82"; txlen "16129";
chr5	ENSEMBL_gcm37	exon	137379048	137379188	0.0328258883206491	-	.	gene_id "ENSMUSG00000079173.12"; transcript_id "ENSMUSG00000079173.12_tx_205"; exon_id "chr5_137379048_137379188_-"; exonnum "84"; txlen "16372";
chr5	ENSEMBL_gcm37	exon	137379048	137379188	0.0328258883206491	-	.	gene_id "ENSMUSG00000079173.12"; transcript_id "ENSMUSG00000079173.12_tx_206"; exon_id "chr5_137379048_137379188_-"; exonnum "85"; txlen "16553";
chr5	ENSEMBL_gcm37	exon	137379048	137379188	0.0319860101152718	-	.	gene_id "ENSMUSG00000079173.12"; transcript_id "ENSMUSG00000079173.12_tx_209"; exon_id "chr5_137379048_137379188_-"; exonnum "81"; txlen "15991";
chr5	ENSEMBL_gcm37	exon	137379048	137379188	0.0319860101152718	-	.	gene_id "ENSMUSG00000079173.12"; transcript_id "ENSMUSG00000079173.12_tx_210"; exon_id "chr5_137379048_137379188_-"; exonnum "82"; txlen "16163";
chr5	ENSEMBL_gcm37	exon	137379048	137379188	0.0319860101152718	-	.	gene_id "ENSMUSG00000079173.12"; transcript_id "ENSMUSG00000079173.12_tx_211"; exon_id "chr5_137379048_137379188_-"; exonnum "82"; txlen "16133";
chr5	ENSEMBL_gcm37	exon	137379048	137379188	0.0319860101152718	-	.	gene_id "ENSMUSG00000079173.12"; transcript_id "ENSMUSG00000079173.12_tx_212"; exon_id "chr5_137379048_137379188_-"; exonnum "83"; txlen "16305";
chr5	ENSEMBL_gcm37	exon	137379048	137379188	0.018859575507649	-	.	gene_id "ENSMUSG00000079173.12"; transcript_id "ENSMUSG00000079173.12_tx_233"; exon_id "chr5_137379048_137379188_-"; exonnum "44"; txlen "8204";
chr5	ENSEMBL_gcm37	exon	137379048	137379188	0.018859575507649	-	.	gene_id "ENSMUSG00000079173.12"; transcript_id "ENSMUSG00000079173.12_tx_234"; exon_id "chr5_137379048_137379188_-"; exonnum "45"; txlen "8346";
chr5	ENSEMBL_gcm37	exon	137379048	137379188	0.0176808520384209	-	.	gene_id "ENSMUSG00000079173.12"; transcript_id "ENSMUSG00000079173.12_tx_235"; exon_id "chr5_137379048_137379188_-"; exonnum "44"; txlen "8219";
chr5	ENSEMBL_gcm37	exon	137379048	137379188	0.0176808520384209	-	.	gene_id "ENSMUSG00000079173.12"; transcript_id "ENSMUSG00000079173.12_tx_236"; exon_id "chr5_137379048_137379188_-"; exonnum "45"; txlen "8361";
chr5	ENSEMBL_gcm37	exon	137379048	137379188	0.0176808520384209	-	.	gene_id "ENSMUSG00000079173.12"; transcript_id "ENSMUSG00000079173.12_tx_237"; exon_id "chr5_137379048_137379188_-"; exonnum "45"; txlen "8361";
chr5	ENSEMBL_gcm37	exon	137379048	137379188	0.0176808520384209	-	.	gene_id "ENSMUSG00000079173.12"; transcript_id "ENSMUSG00000079173.12_tx_239"; exon_id "chr5_137379048_137379188_-"; exonnum "46"; txlen "8503";
chr5	ENSEMBL_gcm37	exon	137379048	137379188	0.363442555076204	-	.	gene_id "ENSMUSG00000079173.12"; transcript_id "ENSMUSG00000079173.12_tx_5"; exon_id "chr5_137379048_137379188_-"; exonnum "4"; txlen "878";
chr5	ENSEMBL_gcm37	exon	137379048	137379188	0.078918392732574	-	.	gene_id "ENSMUSG00000079173.12"; transcript_id "ENSMUSG00000079173.12_tx_75"; exon_id "chr5_137379048_137379188_-"; exonnum "84"; txlen "16486";
chr5	ENSEMBL_gcm37	exon	137379048	137379188	0.078918392732574	-	.	gene_id "ENSMUSG00000079173.12"; transcript_id "ENSMUSG00000079173.12_tx_76"; exon_id "chr5_137379048_137379188_-"; exonnum "83"; txlen "16344";
chr5	ENSEMBL_gcm37	exon	137379048	137379188	0.078918392732574	-	.	gene_id "ENSMUSG00000079173.12"; transcript_id "ENSMUSG00000079173.12_tx_77"; exon_id "chr5_137379048_137379188_-"; exonnum "83"; txlen "16314";
chr5	ENSEMBL_gcm37	exon	137379048	137379188	0.078918392732574	-	.	gene_id "ENSMUSG00000079173.12"; transcript_id "ENSMUSG00000079173.12_tx_78"; exon_id "chr5_137379048_137379188_-"; exonnum "82"; txlen "16172";
chr5	ENSEMBL	exon	137380335	137380473	0	-	.	gene_id "ENSMUSG00000079173.12"; transcript_id "ENSMUST00000164178.2"; gene_type "protein_coding"; gene_name "Zan"; transcript_type "protein_coding"; transcript_name "Zan-204"; exon_number 83; exon_id "ENSMUSE00000686441.2"; level 3; protein_id "ENSMUSP00000132895.2"; transcript_support_level "5"; mgi_id "MGI:106656"; tag "basic"; tag "appris_principal_1"; tag "CCDS"; ccdsid "CCDS51672.1"; havana_gene "OTTMUSG00000030088.1";
chr5	ENSEMBL	CDS	137380335	137380473	0	-	0	gene_id "ENSMUSG00000079173.12"; transcript_id "ENSMUST00000164178.2"; gene_type "protein_coding"; gene_name "Zan"; transcript_type "protein_coding"; transcript_name "Zan-204"; exon_number 83; exon_id "ENSMUSE00000686441.2"; level 3; protein_id "ENSMUSP00000132895.2"; transcript_support_level "5"; mgi_id "MGI:106656"; tag "basic"; tag "appris_principal_1"; tag "CCDS"; ccdsid "CCDS51672.1"; havana_gene "OTTMUSG00000030088.1";
chr5	HAVANA	exon	137380335	137380473	0	-	.	gene_id "ENSMUSG00000079173.12"; transcript_id "ENSMUST00000117564.8"; gene_type "protein_coding"; gene_name "Zan"; transcript_type "protein_coding"; transcript_name "Zan-201"; exon_number 84; exon_id "ENSMUSE00000686441.2"; level 2; protein_id "ENSMUSP00000114068.2"; transcript_support_level "5"; mgi_id "MGI:106656"; tag "basic"; tag "Ensembl_canonical"; tag "GENCODE_Primary"; tag "appris_principal_1"; tag "CCDS"; ccdsid "CCDS51672.1"; havana_gene "OTTMUSG00000030088.1"; havana_transcript "OTTMUST00000074539.1";
chr5	HAVANA	CDS	137380335	137380473	0	-	0	gene_id "ENSMUSG00000079173.12"; transcript_id "ENSMUST00000117564.8"; gene_type "protein_coding"; gene_name "Zan"; transcript_type "protein_coding"; transcript_name "Zan-201"; exon_number 84; exon_id "ENSMUSE00000686441.2"; level 2; protein_id "ENSMUSP00000114068.2"; transcript_support_level "5"; mgi_id "MGI:106656"; tag "basic"; tag "Ensembl_canonical"; tag "GENCODE_Primary"; tag "appris_principal_1"; tag "CCDS"; ccdsid "CCDS51672.1"; havana_gene "OTTMUSG00000030088.1"; havana_transcript "OTTMUST00000074539.1";
chr5	ENSEMBL_gcm37	exon	137380335	137380473	0.0469323826173022	-	.	gene_id "ENSMUSG00000079173.12"; transcript_id "ENSMUSG00000079173.12_tx_108"; exon_id "chr5_137380335_137380473_-"; exonnum "81"; txlen "16126";
chr5	ENSEMBL_gcm37	exon	137380335	137380473	0.0469323826173022	-	.	gene_id "ENSMUSG00000079173.12"; transcript_id "ENSMUSG00000079173.12_tx_109"; exon_id "chr5_137380335_137380473_-"; exonnum "80"; txlen "15984";
chr5	ENSEMBL_gcm37	exon	137380335	137380473	0.0469323826173022	-	.	gene_id "ENSMUSG00000079173.12"; transcript_id "ENSMUSG00000079173.12_tx_110"; exon_id "chr5_137380335_137380473_-"; exonnum "80"; txlen "15954";
chr5	ENSEMBL_gcm37	exon	137380335	137380473	0.0442116647844151	-	.	gene_id "ENSMUSG00000079173.12"; transcript_id "ENSMUSG00000079173.12_tx_118"; exon_id "chr5_137380335_137380473_-"; exonnum "80"; txlen "15908";
chr5	ENSEMBL_gcm37	exon	137380335	137380473	0.0442116647844151	-	.	gene_id "ENSMUSG00000079173.12"; transcript_id "ENSMUSG00000079173.12_tx_119"; exon_id "chr5_137380335_137380473_-"; exonnum "79"; txlen "15766";
chr5	ENSEMBL_gcm37	exon	137380335	137380473	0.0442116647844151	-	.	gene_id "ENSMUSG00000079173.12"; transcript_id "ENSMUSG00000079173.12_tx_120"; exon_id "chr5_137380335_137380473_-"; exonnum "78"; txlen "15548";
chr5	ENSEMBL_gcm37	exon	137380335	137380473	0.0442116647844151	-	.	gene_id "ENSMUSG00000079173.12"; transcript_id "ENSMUSG00000079173.12_tx_121"; exon_id "chr5_137380335_137380473_-"; exonnum "79"; txlen "15736";
chr5	ENSEMBL_gcm37	exon	137380335	137380473	0.0428513058679716	-	.	gene_id "ENSMUSG00000079173.12"; transcript_id "ENSMUSG00000079173.12_tx_122"; exon_id "chr5_137380335_137380473_-"; exonnum "79"; txlen "15723";
chr5	ENSEMBL_gcm37	exon	137380335	137380473	0.0428513058679716	-	.	gene_id "ENSMUSG00000079173.12"; transcript_id "ENSMUSG00000079173.12_tx_124"; exon_id "chr5_137380335_137380473_-"; exonnum "82"; txlen "16301";
chr5	ENSEMBL_gcm37	exon	137380335	137380473	0.0428513058679716	-	.	gene_id "ENSMUSG00000079173.12"; transcript_id "ENSMUSG00000079173.12_tx_126"; exon_id "chr5_137380335_137380473_-"; exonnum "80"; txlen "15941";
chr5	ENSEMBL_gcm37	exon	137380335	137380473	0.0428513058679716	-	.	gene_id "ENSMUSG00000079173.12"; transcript_id "ENSMUSG00000079173.12_tx_128"; exon_id "chr5_137380335_137380473_-"; exonnum "81"; txlen "16159";
chr5	ENSEMBL_gcm37	exon	137380335	137380473	0.0428513058679716	-	.	gene_id "ENSMUSG00000079173.12"; transcript_id "ENSMUSG00000079173.12_tx_129"; exon_id "chr5_137380335_137380473_-"; exonnum "81"; txlen "16129";
chr5	ENSEMBL_gcm37	exon	137380335	137380473	0.0328258883206491	-	.	gene_id "ENSMUSG00000079173.12"; transcript_id "ENSMUSG00000079173.12_tx_205"; exon_id "chr5_137380335_137380473_-"; exonnum "83"; txlen "16372";
chr5	ENSEMBL_gcm37	exon	137380335	137380473	0.0328258883206491	-	.	gene_id "ENSMUSG00000079173.12"; transcript_id "ENSMUSG00000079173.12_tx_206"; exon_id "chr5_137380335_137380473_-"; exonnum "84"; txlen "16553";
chr5	ENSEMBL_gcm37	exon	137380335	137380473	0.0319860101152718	-	.	gene_id "ENSMUSG00000079173.12"; transcript_id "ENSMUSG00000079173.12_tx_209"; exon_id "chr5_137380335_137380473_-"; exonnum "80"; txlen "15991";
chr5	ENSEMBL_gcm37	exon	137380335	137380473	0.0319860101152718	-	.	gene_id "ENSMUSG00000079173.12"; transcript_id "ENSMUSG00000079173.12_tx_210"; exon_id "chr5_137380335_137380473_-"; exonnum "81"; txlen "16163";
chr5	ENSEMBL_gcm37	exon	137380335	137380473	0.0319860101152718	-	.	gene_id "ENSMUSG00000079173.12"; transcript_id "ENSMUSG00000079173.12_tx_211"; exon_id "chr5_137380335_137380473_-"; exonnum "81"; txlen "16133";
chr5	ENSEMBL_gcm37	exon	137380335	137380473	0.0319860101152718	-	.	gene_id "ENSMUSG00000079173.12"; transcript_id "ENSMUSG00000079173.12_tx_212"; exon_id "chr5_137380335_137380473_-"; exonnum "82"; txlen "16305";
chr5	ENSEMBL_gcm37	exon	137380335	137380473	0.018859575507649	-	.	gene_id "ENSMUSG00000079173.12"; transcript_id "ENSMUSG00000079173.12_tx_233"; exon_id "chr5_137380335_137380473_-"; exonnum "43"; txlen "8204";
chr5	ENSEMBL_gcm37	exon	137380335	137380473	0.018859575507649	-	.	gene_id "ENSMUSG00000079173.12"; transcript_id "ENSMUSG00000079173.12_tx_234"; exon_id "chr5_137380335_137380473_-"; exonnum "44"; txlen "8346";
chr5	ENSEMBL_gcm37	exon	137380335	137380473	0.0176808520384209	-	.	gene_id "ENSMUSG00000079173.12"; transcript_id "ENSMUSG00000079173.12_tx_235"; exon_id "chr5_137380335_137380473_-"; exonnum "43"; txlen "8219";
chr5	ENSEMBL_gcm37	exon	137380335	137380473	0.0176808520384209	-	.	gene_id "ENSMUSG00000079173.12"; transcript_id "ENSMUSG00000079173.12_tx_236"; exon_id "chr5_137380335_137380473_-"; exonnum "44"; txlen "8361";
chr5	ENSEMBL_gcm37	exon	137380335	137380473	0.0176808520384209	-	.	gene_id "ENSMUSG00000079173.12"; transcript_id "ENSMUSG00000079173.12_tx_237"; exon_id "chr5_137380335_137380473_-"; exonnum "44"; txlen "8361";
chr5	ENSEMBL_gcm37	exon	137380335	137380473	0.0176808520384209	-	.	gene_id "ENSMUSG00000079173.12"; transcript_id "ENSMUSG00000079173.12_tx_239"; exon_id "chr5_137380335_137380473_-"; exonnum "45"; txlen "8503";
chr5	ENSEMBL_gcm37	exon	137380335	137380473	0.363442555076204	-	.	gene_id "ENSMUSG00000079173.12"; transcript_id "ENSMUSG00000079173.12_tx_5"; exon_id "chr5_137380335_137380473_-"; exonnum "3"; txlen "878";
chr5	ENSEMBL_gcm37	exon	137380335	137380473	0.078918392732574	-	.	gene_id "ENSMUSG00000079173.12"; transcript_id "ENSMUSG00000079173.12_tx_75"; exon_id "chr5_137380335_137380473_-"; exonnum "83"; txlen "16486";
chr5	ENSEMBL_gcm37	exon	137380335	137380473	0.078918392732574	-	.	gene_id "ENSMUSG00000079173.12"; transcript_id "ENSMUSG00000079173.12_tx_76"; exon_id "chr5_137380335_137380473_-"; exonnum "82"; txlen "16344";
chr5	ENSEMBL_gcm37	exon	137380335	137380473	0.078918392732574	-	.	gene_id "ENSMUSG00000079173.12"; transcript_id "ENSMUSG00000079173.12_tx_77"; exon_id "chr5_137380335_137380473_-"; exonnum "82"; txlen "16314";
chr5	ENSEMBL_gcm37	exon	137380335	137380473	0.078918392732574	-	.	gene_id "ENSMUSG00000079173.12"; transcript_id "ENSMUSG00000079173.12_tx_78"; exon_id "chr5_137380335_137380473_-"; exonnum "81"; txlen "16172";
chr5	ENSEMBL	exon	137380568	137380767	0	-	.	gene_id "ENSMUSG00000079173.12"; transcript_id "ENSMUST00000164178.2"; gene_type "protein_coding"; gene_name "Zan"; transcript_type "protein_coding"; transcript_name "Zan-204"; exon_number 82; exon_id "ENSMUSE00000686442.2"; level 3; protein_id "ENSMUSP00000132895.2"; transcript_support_level "5"; mgi_id "MGI:106656"; tag "basic"; tag "appris_principal_1"; tag "CCDS"; ccdsid "CCDS51672.1"; havana_gene "OTTMUSG00000030088.1";
chr5	ENSEMBL	CDS	137380568	137380767	0	-	2	gene_id "ENSMUSG00000079173.12"; transcript_id "ENSMUST00000164178.2"; gene_type "protein_coding"; gene_name "Zan"; transcript_type "protein_coding"; transcript_name "Zan-204"; exon_number 82; exon_id "ENSMUSE00000686442.2"; level 3; protein_id "ENSMUSP00000132895.2"; transcript_support_level "5"; mgi_id "MGI:106656"; tag "basic"; tag "appris_principal_1"; tag "CCDS"; ccdsid "CCDS51672.1"; havana_gene "OTTMUSG00000030088.1";
chr5	HAVANA	exon	137380568	137380767	0	-	.	gene_id "ENSMUSG00000079173.12"; transcript_id "ENSMUST00000117564.8"; gene_type "protein_coding"; gene_name "Zan"; transcript_type "protein_coding"; transcript_name "Zan-201"; exon_number 83; exon_id "ENSMUSE00000686442.2"; level 2; protein_id "ENSMUSP00000114068.2"; transcript_support_level "5"; mgi_id "MGI:106656"; tag "basic"; tag "Ensembl_canonical"; tag "GENCODE_Primary"; tag "appris_principal_1"; tag "CCDS"; ccdsid "CCDS51672.1"; havana_gene "OTTMUSG00000030088.1"; havana_transcript "OTTMUST00000074539.1";
chr5	HAVANA	CDS	137380568	137380767	0	-	2	gene_id "ENSMUSG00000079173.12"; transcript_id "ENSMUST00000117564.8"; gene_type "protein_coding"; gene_name "Zan"; transcript_type "protein_coding"; transcript_name "Zan-201"; exon_number 83; exon_id "ENSMUSE00000686442.2"; level 2; protein_id "ENSMUSP00000114068.2"; transcript_support_level "5"; mgi_id "MGI:106656"; tag "basic"; tag "Ensembl_canonical"; tag "GENCODE_Primary"; tag "appris_principal_1"; tag "CCDS"; ccdsid "CCDS51672.1"; havana_gene "OTTMUSG00000030088.1"; havana_transcript "OTTMUST00000074539.1";
chr5	ENSEMBL_gcm37	exon	137380568	137380767	0.0469323826173022	-	.	gene_id "ENSMUSG00000079173.12"; transcript_id "ENSMUSG00000079173.12_tx_108"; exon_id "chr5_137380568_137380767_-"; exonnum "80"; txlen "16126";
chr5	ENSEMBL_gcm37	exon	137380568	137380767	0.0469323826173022	-	.	gene_id "ENSMUSG00000079173.12"; transcript_id "ENSMUSG00000079173.12_tx_109"; exon_id "chr5_137380568_137380767_-"; exonnum "79"; txlen "15984";
chr5	ENSEMBL_gcm37	exon	137380568	137380767	0.0469323826173022	-	.	gene_id "ENSMUSG00000079173.12"; transcript_id "ENSMUSG00000079173.12_tx_110"; exon_id "chr5_137380568_137380767_-"; exonnum "79"; txlen "15954";
chr5	ENSEMBL_gcm37	exon	137380568	137380767	0.0442116647844151	-	.	gene_id "ENSMUSG00000079173.12"; transcript_id "ENSMUSG00000079173.12_tx_118"; exon_id "chr5_137380568_137380767_-"; exonnum "79"; txlen "15908";
chr5	ENSEMBL_gcm37	exon	137380568	137380767	0.0442116647844151	-	.	gene_id "ENSMUSG00000079173.12"; transcript_id "ENSMUSG00000079173.12_tx_119"; exon_id "chr5_137380568_137380767_-"; exonnum "78"; txlen "15766";
chr5	ENSEMBL_gcm37	exon	137380568	137380767	0.0442116647844151	-	.	gene_id "ENSMUSG00000079173.12"; transcript_id "ENSMUSG00000079173.12_tx_120"; exon_id "chr5_137380568_137380767_-"; exonnum "77"; txlen "15548";
chr5	ENSEMBL_gcm37	exon	137380568	137380767	0.0442116647844151	-	.	gene_id "ENSMUSG00000079173.12"; transcript_id "ENSMUSG00000079173.12_tx_121"; exon_id "chr5_137380568_137380767_-"; exonnum "78"; txlen "15736";
chr5	ENSEMBL_gcm37	exon	137380568	137380767	0.0428513058679716	-	.	gene_id "ENSMUSG00000079173.12"; transcript_id "ENSMUSG00000079173.12_tx_122"; exon_id "chr5_137380568_137380767_-"; exonnum "78"; txlen "15723";
chr5	ENSEMBL_gcm37	exon	137380568	137380767	0.0428513058679716	-	.	gene_id "ENSMUSG00000079173.12"; transcript_id "ENSMUSG00000079173.12_tx_124"; exon_id "chr5_137380568_137380767_-"; exonnum "81"; txlen "16301";
chr5	ENSEMBL_gcm37	exon	137380568	137380767	0.0428513058679716	-	.	gene_id "ENSMUSG00000079173.12"; transcript_id "ENSMUSG00000079173.12_tx_126"; exon_id "chr5_137380568_137380767_-"; exonnum "79"; txlen "15941";
chr5	ENSEMBL_gcm37	exon	137380568	137380767	0.0428513058679716	-	.	gene_id "ENSMUSG00000079173.12"; transcript_id "ENSMUSG00000079173.12_tx_128"; exon_id "chr5_137380568_137380767_-"; exonnum "80"; txlen "16159";
chr5	ENSEMBL_gcm37	exon	137380568	137380767	0.0428513058679716	-	.	gene_id "ENSMUSG00000079173.12"; transcript_id "ENSMUSG00000079173.12_tx_129"; exon_id "chr5_137380568_137380767_-"; exonnum "80"; txlen "16129";
chr5	ENSEMBL_gcm37	exon	137380568	137380767	0.0328258883206491	-	.	gene_id "ENSMUSG00000079173.12"; transcript_id "ENSMUSG00000079173.12_tx_205"; exon_id "chr5_137380568_137380767_-"; exonnum "82"; txlen "16372";
chr5	ENSEMBL_gcm37	exon	137380568	137380767	0.0328258883206491	-	.	gene_id "ENSMUSG00000079173.12"; transcript_id "ENSMUSG00000079173.12_tx_206"; exon_id "chr5_137380568_137380767_-"; exonnum "83"; txlen "16553";
chr5	ENSEMBL_gcm37	exon	137380568	137380767	0.0319860101152718	-	.	gene_id "ENSMUSG00000079173.12"; transcript_id "ENSMUSG00000079173.12_tx_209"; exon_id "chr5_137380568_137380767_-"; exonnum "79"; txlen "15991";
chr5	ENSEMBL_gcm37	exon	137380568	137380767	0.0319860101152718	-	.	gene_id "ENSMUSG00000079173.12"; transcript_id "ENSMUSG00000079173.12_tx_210"; exon_id "chr5_137380568_137380767_-"; exonnum "80"; txlen "16163";
chr5	ENSEMBL_gcm37	exon	137380568	137380767	0.0319860101152718	-	.	gene_id "ENSMUSG00000079173.12"; transcript_id "ENSMUSG00000079173.12_tx_211"; exon_id "chr5_137380568_137380767_-"; exonnum "80"; txlen "16133";
chr5	ENSEMBL_gcm37	exon	137380568	137380767	0.0319860101152718	-	.	gene_id "ENSMUSG00000079173.12"; transcript_id "ENSMUSG00000079173.12_tx_212"; exon_id "chr5_137380568_137380767_-"; exonnum "81"; txlen "16305";
chr5	ENSEMBL_gcm37	exon	137380568	137380767	0.0253196301848997	-	.	gene_id "ENSMUSG00000079173.12"; transcript_id "ENSMUSG00000079173.12_tx_213"; exon_id "chr5_137380568_137380767_-"; exonnum "51"; txlen "9195";
chr5	ENSEMBL_gcm37	exon	137380568	137380767	0.0253196301848997	-	.	gene_id "ENSMUSG00000079173.12"; transcript_id "ENSMUSG00000079173.12_tx_214"; exon_id "chr5_137380568_137380767_-"; exonnum "50"; txlen "9053";
chr5	ENSEMBL_gcm37	exon	137380568	137380767	0.0253196301848997	-	.	gene_id "ENSMUSG00000079173.12"; transcript_id "ENSMUSG00000079173.12_tx_215"; exon_id "chr5_137380568_137380767_-"; exonnum "50"; txlen "9023";
chr5	ENSEMBL_gcm37	exon	137380568	137380767	0.0253196301848997	-	.	gene_id "ENSMUSG00000079173.12"; transcript_id "ENSMUSG00000079173.12_tx_216"; exon_id "chr5_137380568_137380767_-"; exonnum "49"; txlen "8881";
chr5	ENSEMBL_gcm37	exon	137380568	137380767	0.0189897226386748	-	.	gene_id "ENSMUSG00000079173.12"; transcript_id "ENSMUSG00000079173.12_tx_229"; exon_id "chr5_137380568_137380767_-"; exonnum "50"; txlen "9053";
chr5	ENSEMBL_gcm37	exon	137380568	137380767	0.0189897226386748	-	.	gene_id "ENSMUSG00000079173.12"; transcript_id "ENSMUSG00000079173.12_tx_230"; exon_id "chr5_137380568_137380767_-"; exonnum "49"; txlen "8911";
chr5	ENSEMBL_gcm37	exon	137380568	137380767	0.0189897226386748	-	.	gene_id "ENSMUSG00000079173.12"; transcript_id "ENSMUSG00000079173.12_tx_231"; exon_id "chr5_137380568_137380767_-"; exonnum "49"; txlen "8881";
chr5	ENSEMBL_gcm37	exon	137380568	137380767	0.0189897226386748	-	.	gene_id "ENSMUSG00000079173.12"; transcript_id "ENSMUSG00000079173.12_tx_232"; exon_id "chr5_137380568_137380767_-"; exonnum "48"; txlen "8739";
chr5	ENSEMBL_gcm37	exon	137380568	137380767	0.018859575507649	-	.	gene_id "ENSMUSG00000079173.12"; transcript_id "ENSMUSG00000079173.12_tx_233"; exon_id "chr5_137380568_137380767_-"; exonnum "42"; txlen "8204";
chr5	ENSEMBL_gcm37	exon	137380568	137380767	0.018859575507649	-	.	gene_id "ENSMUSG00000079173.12"; transcript_id "ENSMUSG00000079173.12_tx_234"; exon_id "chr5_137380568_137380767_-"; exonnum "43"; txlen "8346";
chr5	ENSEMBL_gcm37	exon	137380568	137380767	0.0176808520384209	-	.	gene_id "ENSMUSG00000079173.12"; transcript_id "ENSMUSG00000079173.12_tx_235"; exon_id "chr5_137380568_137380767_-"; exonnum "42"; txlen "8219";
chr5	ENSEMBL_gcm37	exon	137380568	137380767	0.0176808520384209	-	.	gene_id "ENSMUSG00000079173.12"; transcript_id "ENSMUSG00000079173.12_tx_236"; exon_id "chr5_137380568_137380767_-"; exonnum "43"; txlen "8361";
chr5	ENSEMBL_gcm37	exon	137380568	137380767	0.0176808520384209	-	.	gene_id "ENSMUSG00000079173.12"; transcript_id "ENSMUSG00000079173.12_tx_237"; exon_id "chr5_137380568_137380767_-"; exonnum "43"; txlen "8361";
chr5	ENSEMBL_gcm37	exon	137380568	137380767	0.0176808520384209	-	.	gene_id "ENSMUSG00000079173.12"; transcript_id "ENSMUSG00000079173.12_tx_239"; exon_id "chr5_137380568_137380767_-"; exonnum "44"; txlen "8503";
chr5	ENSEMBL_gcm37	exon	137380568	137380767	0.0126598150924498	-	.	gene_id "ENSMUSG00000079173.12"; transcript_id "ENSMUSG00000079173.12_tx_269"; exon_id "chr5_137380568_137380767_-"; exonnum "50"; txlen "8950";
chr5	ENSEMBL_gcm37	exon	137380568	137380767	0.0126598150924498	-	.	gene_id "ENSMUSG00000079173.12"; transcript_id "ENSMUSG00000079173.12_tx_271"; exon_id "chr5_137380568_137380767_-"; exonnum "49"; txlen "8808";
chr5	ENSEMBL_gcm37	exon	137380568	137380767	0.0126598150924498	-	.	gene_id "ENSMUSG00000079173.12"; transcript_id "ENSMUSG00000079173.12_tx_272"; exon_id "chr5_137380568_137380767_-"; exonnum "49"; txlen "8778";
chr5	ENSEMBL_gcm37	exon	137380568	137380767	0.0126598150924498	-	.	gene_id "ENSMUSG00000079173.12"; transcript_id "ENSMUSG00000079173.12_tx_273"; exon_id "chr5_137380568_137380767_-"; exonnum "49"; txlen "8808";
chr5	ENSEMBL_gcm37	exon	137380568	137380767	0.0126598150924498	-	.	gene_id "ENSMUSG00000079173.12"; transcript_id "ENSMUSG00000079173.12_tx_277"; exon_id "chr5_137380568_137380767_-"; exonnum "48"; txlen "8636";
chr5	ENSEMBL_gcm37	exon	137380568	137380767	0.0110773382058936	-	.	gene_id "ENSMUSG00000079173.12"; transcript_id "ENSMUSG00000079173.12_tx_298"; exon_id "chr5_137380568_137380767_-"; exonnum "50"; txlen "8963";
chr5	ENSEMBL_gcm37	exon	137380568	137380767	0.0110773382058936	-	.	gene_id "ENSMUSG00000079173.12"; transcript_id "ENSMUSG00000079173.12_tx_299"; exon_id "chr5_137380568_137380767_-"; exonnum "51"; txlen "9105";
chr5	ENSEMBL_gcm37	exon	137380568	137380767	0.0110773382058936	-	.	gene_id "ENSMUSG00000079173.12"; transcript_id "ENSMUSG00000079173.12_tx_300"; exon_id "chr5_137380568_137380767_-"; exonnum "50"; txlen "8933";
chr5	ENSEMBL_gcm37	exon	137380568	137380767	0.0110773382058936	-	.	gene_id "ENSMUSG00000079173.12"; transcript_id "ENSMUSG00000079173.12_tx_301"; exon_id "chr5_137380568_137380767_-"; exonnum "52"; txlen "9246";
chr5	ENSEMBL_gcm37	exon	137380568	137380767	0.0110773382058936	-	.	gene_id "ENSMUSG00000079173.12"; transcript_id "ENSMUSG00000079173.12_tx_302"; exon_id "chr5_137380568_137380767_-"; exonnum "50"; txlen "8963";
chr5	ENSEMBL_gcm37	exon	137380568	137380767	0.0110773382058936	-	.	gene_id "ENSMUSG00000079173.12"; transcript_id "ENSMUSG00000079173.12_tx_303"; exon_id "chr5_137380568_137380767_-"; exonnum "49"; txlen "8791";
chr5	ENSEMBL_gcm37	exon	137380568	137380767	0.0110773382058936	-	.	gene_id "ENSMUSG00000079173.12"; transcript_id "ENSMUSG00000079173.12_tx_304"; exon_id "chr5_137380568_137380767_-"; exonnum "51"; txlen "9104";
chr5	ENSEMBL_gcm37	exon	137380568	137380767	0.0110773382058936	-	.	gene_id "ENSMUSG00000079173.12"; transcript_id "ENSMUSG00000079173.12_tx_305"; exon_id "chr5_137380568_137380767_-"; exonnum "49"; txlen "8821";
chr5	ENSEMBL_gcm37	exon	137380568	137380767	0.0110773382058936	-	.	gene_id "ENSMUSG00000079173.12"; transcript_id "ENSMUSG00000079173.12_tx_306"; exon_id "chr5_137380568_137380767_-"; exonnum "51"; txlen "9074";
chr5	ENSEMBL_gcm37	exon	137380568	137380767	0.0110773382058936	-	.	gene_id "ENSMUSG00000079173.12"; transcript_id "ENSMUSG00000079173.12_tx_307"; exon_id "chr5_137380568_137380767_-"; exonnum "49"; txlen "8791";
chr5	ENSEMBL_gcm37	exon	137380568	137380767	0.0110773382058936	-	.	gene_id "ENSMUSG00000079173.12"; transcript_id "ENSMUSG00000079173.12_tx_308"; exon_id "chr5_137380568_137380767_-"; exonnum "51"; txlen "9104";
chr5	ENSEMBL_gcm37	exon	137380568	137380767	0.0110773382058936	-	.	gene_id "ENSMUSG00000079173.12"; transcript_id "ENSMUSG00000079173.12_tx_309"; exon_id "chr5_137380568_137380767_-"; exonnum "50"; txlen "8932";
chr5	ENSEMBL_gcm37	exon	137380568	137380767	0.0110773382058936	-	.	gene_id "ENSMUSG00000079173.12"; transcript_id "ENSMUSG00000079173.12_tx_310"; exon_id "chr5_137380568_137380767_-"; exonnum "50"; txlen "8962";
chr5	ENSEMBL_gcm37	exon	137380568	137380767	0.0110773382058936	-	.	gene_id "ENSMUSG00000079173.12"; transcript_id "ENSMUSG00000079173.12_tx_311"; exon_id "chr5_137380568_137380767_-"; exonnum "50"; txlen "8932";
chr5	ENSEMBL_gcm37	exon	137380568	137380767	0.0110773382058936	-	.	gene_id "ENSMUSG00000079173.12"; transcript_id "ENSMUSG00000079173.12_tx_312"; exon_id "chr5_137380568_137380767_-"; exonnum "48"; txlen "8649";
chr5	ENSEMBL_gcm37	exon	137380568	137380767	0.0110773382058936	-	.	gene_id "ENSMUSG00000079173.12"; transcript_id "ENSMUSG00000079173.12_tx_313"; exon_id "chr5_137380568_137380767_-"; exonnum "49"; txlen "8790";
chr5	ENSEMBL_gcm37	exon	137380568	137380767	0.363442555076204	-	.	gene_id "ENSMUSG00000079173.12"; transcript_id "ENSMUSG00000079173.12_tx_5"; exon_id "chr5_137380568_137380767_-"; exonnum "2"; txlen "878";
chr5	ENSEMBL_gcm37	exon	137380568	137380767	0.078918392732574	-	.	gene_id "ENSMUSG00000079173.12"; transcript_id "ENSMUSG00000079173.12_tx_75"; exon_id "chr5_137380568_137380767_-"; exonnum "82"; txlen "16486";
chr5	ENSEMBL_gcm37	exon	137380568	137380767	0.078918392732574	-	.	gene_id "ENSMUSG00000079173.12"; transcript_id "ENSMUSG00000079173.12_tx_76"; exon_id "chr5_137380568_137380767_-"; exonnum "81"; txlen "16344";
chr5	ENSEMBL_gcm37	exon	137380568	137380767	0.078918392732574	-	.	gene_id "ENSMUSG00000079173.12"; transcript_id "ENSMUSG00000079173.12_tx_77"; exon_id "chr5_137380568_137380767_-"; exonnum "81"; txlen "16314";
chr5	ENSEMBL_gcm37	exon	137380568	137380767	0.078918392732574	-	.	gene_id "ENSMUSG00000079173.12"; transcript_id "ENSMUSG00000079173.12_tx_78"; exon_id "chr5_137380568_137380767_-"; exonnum "80"; txlen "16172";
chr5	sragcm37_mid	exon	137380866	137381006	0.0253196301848997	-	.	gene_id "ENSMUSG00000079173.12"; transcript_id "ENSMUSG00000079173.12_tx_213"; exon_id "chr5_137380866_137381006_-"; exonnum "50"; txlen "9195";
chr5	sragcm37_mid	exon	137380866	137381006	0.0253196301848997	-	.	gene_id "ENSMUSG00000079173.12"; transcript_id "ENSMUSG00000079173.12_tx_214"; exon_id "chr5_137380866_137381006_-"; exonnum "49"; txlen "9053";
chr5	sragcm37_mid	exon	137380866	137381006	0.0253196301848997	-	.	gene_id "ENSMUSG00000079173.12"; transcript_id "ENSMUSG00000079173.12_tx_215"; exon_id "chr5_137380866_137381006_-"; exonnum "49"; txlen "9023";
chr5	sragcm37_mid	exon	137380866	137381006	0.0253196301848997	-	.	gene_id "ENSMUSG00000079173.12"; transcript_id "ENSMUSG00000079173.12_tx_216"; exon_id "chr5_137380866_137381006_-"; exonnum "48"; txlen "8881";
chr5	sragcm37_mid	exon	137380866	137381006	0.0189897226386748	-	.	gene_id "ENSMUSG00000079173.12"; transcript_id "ENSMUSG00000079173.12_tx_229"; exon_id "chr5_137380866_137381006_-"; exonnum "49"; txlen "9053";
chr5	sragcm37_mid	exon	137380866	137381006	0.0189897226386748	-	.	gene_id "ENSMUSG00000079173.12"; transcript_id "ENSMUSG00000079173.12_tx_230"; exon_id "chr5_137380866_137381006_-"; exonnum "48"; txlen "8911";
chr5	sragcm37_mid	exon	137380866	137381006	0.0189897226386748	-	.	gene_id "ENSMUSG00000079173.12"; transcript_id "ENSMUSG00000079173.12_tx_231"; exon_id "chr5_137380866_137381006_-"; exonnum "48"; txlen "8881";
chr5	sragcm37_mid	exon	137380866	137381006	0.0189897226386748	-	.	gene_id "ENSMUSG00000079173.12"; transcript_id "ENSMUSG00000079173.12_tx_232"; exon_id "chr5_137380866_137381006_-"; exonnum "47"; txlen "8739";
chr5	sragcm37_mid	exon	137380866	137381006	0.0126598150924498	-	.	gene_id "ENSMUSG00000079173.12"; transcript_id "ENSMUSG00000079173.12_tx_269"; exon_id "chr5_137380866_137381006_-"; exonnum "49"; txlen "8950";
chr5	sragcm37_mid	exon	137380866	137381006	0.0126598150924498	-	.	gene_id "ENSMUSG00000079173.12"; transcript_id "ENSMUSG00000079173.12_tx_271"; exon_id "chr5_137380866_137381006_-"; exonnum "48"; txlen "8808";
chr5	sragcm37_mid	exon	137380866	137381006	0.0126598150924498	-	.	gene_id "ENSMUSG00000079173.12"; transcript_id "ENSMUSG00000079173.12_tx_272"; exon_id "chr5_137380866_137381006_-"; exonnum "48"; txlen "8778";
chr5	sragcm37_mid	exon	137380866	137381006	0.0126598150924498	-	.	gene_id "ENSMUSG00000079173.12"; transcript_id "ENSMUSG00000079173.12_tx_273"; exon_id "chr5_137380866_137381006_-"; exonnum "48"; txlen "8808";
chr5	sragcm37_mid	exon	137380866	137381006	0.0126598150924498	-	.	gene_id "ENSMUSG00000079173.12"; transcript_id "ENSMUSG00000079173.12_tx_277"; exon_id "chr5_137380866_137381006_-"; exonnum "47"; txlen "8636";
chr5	sragcm37_mid	exon	137380866	137381006	0.0110773382058936	-	.	gene_id "ENSMUSG00000079173.12"; transcript_id "ENSMUSG00000079173.12_tx_301"; exon_id "chr5_137380866_137381006_-"; exonnum "51"; txlen "9246";
chr5	sragcm37_mid	exon	137380866	137381006	0.0110773382058936	-	.	gene_id "ENSMUSG00000079173.12"; transcript_id "ENSMUSG00000079173.12_tx_304"; exon_id "chr5_137380866_137381006_-"; exonnum "50"; txlen "9104";
chr5	sragcm37_mid	exon	137380866	137381006	0.0110773382058936	-	.	gene_id "ENSMUSG00000079173.12"; transcript_id "ENSMUSG00000079173.12_tx_306"; exon_id "chr5_137380866_137381006_-"; exonnum "50"; txlen "9074";
chr5	sragcm37_mid	exon	137380866	137381006	0.0110773382058936	-	.	gene_id "ENSMUSG00000079173.12"; transcript_id "ENSMUSG00000079173.12_tx_308"; exon_id "chr5_137380866_137381006_-"; exonnum "50"; txlen "9104";
chr5	sragcm37_mid	exon	137380866	137381006	0.0110773382058936	-	.	gene_id "ENSMUSG00000079173.12"; transcript_id "ENSMUSG00000079173.12_tx_309"; exon_id "chr5_137380866_137381006_-"; exonnum "49"; txlen "8932";
chr5	sragcm37_mid	exon	137380866	137381006	0.0110773382058936	-	.	gene_id "ENSMUSG00000079173.12"; transcript_id "ENSMUSG00000079173.12_tx_310"; exon_id "chr5_137380866_137381006_-"; exonnum "49"; txlen "8962";
chr5	sragcm37_mid	exon	137380866	137381006	0.0110773382058936	-	.	gene_id "ENSMUSG00000079173.12"; transcript_id "ENSMUSG00000079173.12_tx_311"; exon_id "chr5_137380866_137381006_-"; exonnum "49"; txlen "8932";
chr5	sragcm37_mid	exon	137380866	137381006	0.0110773382058936	-	.	gene_id "ENSMUSG00000079173.12"; transcript_id "ENSMUSG00000079173.12_tx_313"; exon_id "chr5_137380866_137381006_-"; exonnum "48"; txlen "8790";
chr5	sragcm37_mid	exon	137380866	137381006	0.363442555076204	-	.	gene_id "ENSMUSG00000079173.12"; transcript_id "ENSMUSG00000079173.12_tx_5"; exon_id "chr5_137380866_137381006_-"; exonnum "1"; txlen "878";
chr5	ENSEMBL	exon	137381975	137382114	0	-	.	gene_id "ENSMUSG00000079173.12"; transcript_id "ENSMUST00000164178.2"; gene_type "protein_coding"; gene_name "Zan"; transcript_type "protein_coding"; transcript_name "Zan-204"; exon_number 81; exon_id "ENSMUSE00000686444.2"; level 3; protein_id "ENSMUSP00000132895.2"; transcript_support_level "5"; mgi_id "MGI:106656"; tag "basic"; tag "appris_principal_1"; tag "CCDS"; ccdsid "CCDS51672.1"; havana_gene "OTTMUSG00000030088.1";
chr5	ENSEMBL	CDS	137381975	137382114	0	-	1	gene_id "ENSMUSG00000079173.12"; transcript_id "ENSMUST00000164178.2"; gene_type "protein_coding"; gene_name "Zan"; transcript_type "protein_coding"; transcript_name "Zan-204"; exon_number 81; exon_id "ENSMUSE00000686444.2"; level 3; protein_id "ENSMUSP00000132895.2"; transcript_support_level "5"; mgi_id "MGI:106656"; tag "basic"; tag "appris_principal_1"; tag "CCDS"; ccdsid "CCDS51672.1"; havana_gene "OTTMUSG00000030088.1";
chr5	HAVANA	exon	137381975	137382114	0	-	.	gene_id "ENSMUSG00000079173.12"; transcript_id "ENSMUST00000117564.8"; gene_type "protein_coding"; gene_name "Zan"; transcript_type "protein_coding"; transcript_name "Zan-201"; exon_number 82; exon_id "ENSMUSE00000686444.2"; level 2; protein_id "ENSMUSP00000114068.2"; transcript_support_level "5"; mgi_id "MGI:106656"; tag "basic"; tag "Ensembl_canonical"; tag "GENCODE_Primary"; tag "appris_principal_1"; tag "CCDS"; ccdsid "CCDS51672.1"; havana_gene "OTTMUSG00000030088.1"; havana_transcript "OTTMUST00000074539.1";
chr5	HAVANA	CDS	137381975	137382114	0	-	1	gene_id "ENSMUSG00000079173.12"; transcript_id "ENSMUST00000117564.8"; gene_type "protein_coding"; gene_name "Zan"; transcript_type "protein_coding"; transcript_name "Zan-201"; exon_number 82; exon_id "ENSMUSE00000686444.2"; level 2; protein_id "ENSMUSP00000114068.2"; transcript_support_level "5"; mgi_id "MGI:106656"; tag "basic"; tag "Ensembl_canonical"; tag "GENCODE_Primary"; tag "appris_principal_1"; tag "CCDS"; ccdsid "CCDS51672.1"; havana_gene "OTTMUSG00000030088.1"; havana_transcript "OTTMUST00000074539.1";
chr5	ENSEMBL_gcm37	exon	137381975	137382114	0.0469323826173022	-	.	gene_id "ENSMUSG00000079173.12"; transcript_id "ENSMUSG00000079173.12_tx_108"; exon_id "chr5_137381975_137382114_-"; exonnum "79"; txlen "16126";
chr5	ENSEMBL_gcm37	exon	137381975	137382114	0.0469323826173022	-	.	gene_id "ENSMUSG00000079173.12"; transcript_id "ENSMUSG00000079173.12_tx_109"; exon_id "chr5_137381975_137382114_-"; exonnum "78"; txlen "15984";
chr5	ENSEMBL_gcm37	exon	137381975	137382114	0.0469323826173022	-	.	gene_id "ENSMUSG00000079173.12"; transcript_id "ENSMUSG00000079173.12_tx_110"; exon_id "chr5_137381975_137382114_-"; exonnum "78"; txlen "15954";
chr5	ENSEMBL_gcm37	exon	137381975	137382114	0.0442116647844151	-	.	gene_id "ENSMUSG00000079173.12"; transcript_id "ENSMUSG00000079173.12_tx_118"; exon_id "chr5_137381975_137382114_-"; exonnum "78"; txlen "15908";
chr5	ENSEMBL_gcm37	exon	137381975	137382114	0.0442116647844151	-	.	gene_id "ENSMUSG00000079173.12"; transcript_id "ENSMUSG00000079173.12_tx_119"; exon_id "chr5_137381975_137382114_-"; exonnum "77"; txlen "15766";
chr5	ENSEMBL_gcm37	exon	137381975	137382114	0.0442116647844151	-	.	gene_id "ENSMUSG00000079173.12"; transcript_id "ENSMUSG00000079173.12_tx_120"; exon_id "chr5_137381975_137382114_-"; exonnum "76"; txlen "15548";
chr5	ENSEMBL_gcm37	exon	137381975	137382114	0.0442116647844151	-	.	gene_id "ENSMUSG00000079173.12"; transcript_id "ENSMUSG00000079173.12_tx_121"; exon_id "chr5_137381975_137382114_-"; exonnum "77"; txlen "15736";
chr5	ENSEMBL_gcm37	exon	137381975	137382114	0.0428513058679716	-	.	gene_id "ENSMUSG00000079173.12"; transcript_id "ENSMUSG00000079173.12_tx_122"; exon_id "chr5_137381975_137382114_-"; exonnum "77"; txlen "15723";
chr5	ENSEMBL_gcm37	exon	137381975	137382114	0.0428513058679716	-	.	gene_id "ENSMUSG00000079173.12"; transcript_id "ENSMUSG00000079173.12_tx_124"; exon_id "chr5_137381975_137382114_-"; exonnum "80"; txlen "16301";
chr5	ENSEMBL_gcm37	exon	137381975	137382114	0.0428513058679716	-	.	gene_id "ENSMUSG00000079173.12"; transcript_id "ENSMUSG00000079173.12_tx_126"; exon_id "chr5_137381975_137382114_-"; exonnum "78"; txlen "15941";
chr5	ENSEMBL_gcm37	exon	137381975	137382114	0.0428513058679716	-	.	gene_id "ENSMUSG00000079173.12"; transcript_id "ENSMUSG00000079173.12_tx_128"; exon_id "chr5_137381975_137382114_-"; exonnum "79"; txlen "16159";
chr5	ENSEMBL_gcm37	exon	137381975	137382114	0.0428513058679716	-	.	gene_id "ENSMUSG00000079173.12"; transcript_id "ENSMUSG00000079173.12_tx_129"; exon_id "chr5_137381975_137382114_-"; exonnum "79"; txlen "16129";
chr5	ENSEMBL_gcm37	exon	137381975	137382114	0.0328258883206491	-	.	gene_id "ENSMUSG00000079173.12"; transcript_id "ENSMUSG00000079173.12_tx_205"; exon_id "chr5_137381975_137382114_-"; exonnum "81"; txlen "16372";
chr5	ENSEMBL_gcm37	exon	137381975	137382114	0.0328258883206491	-	.	gene_id "ENSMUSG00000079173.12"; transcript_id "ENSMUSG00000079173.12_tx_206"; exon_id "chr5_137381975_137382114_-"; exonnum "82"; txlen "16553";
chr5	ENSEMBL_gcm37	exon	137381975	137382114	0.0319860101152718	-	.	gene_id "ENSMUSG00000079173.12"; transcript_id "ENSMUSG00000079173.12_tx_209"; exon_id "chr5_137381975_137382114_-"; exonnum "78"; txlen "15991";
chr5	ENSEMBL_gcm37	exon	137381975	137382114	0.0319860101152718	-	.	gene_id "ENSMUSG00000079173.12"; transcript_id "ENSMUSG00000079173.12_tx_210"; exon_id "chr5_137381975_137382114_-"; exonnum "79"; txlen "16163";
chr5	ENSEMBL_gcm37	exon	137381975	137382114	0.0319860101152718	-	.	gene_id "ENSMUSG00000079173.12"; transcript_id "ENSMUSG00000079173.12_tx_211"; exon_id "chr5_137381975_137382114_-"; exonnum "79"; txlen "16133";
chr5	ENSEMBL_gcm37	exon	137381975	137382114	0.0319860101152718	-	.	gene_id "ENSMUSG00000079173.12"; transcript_id "ENSMUSG00000079173.12_tx_212"; exon_id "chr5_137381975_137382114_-"; exonnum "80"; txlen "16305";
chr5	ENSEMBL_gcm37	exon	137381975	137382114	0.0253196301848997	-	.	gene_id "ENSMUSG00000079173.12"; transcript_id "ENSMUSG00000079173.12_tx_213"; exon_id "chr5_137381975_137382114_-"; exonnum "49"; txlen "9195";
chr5	ENSEMBL_gcm37	exon	137381975	137382114	0.0253196301848997	-	.	gene_id "ENSMUSG00000079173.12"; transcript_id "ENSMUSG00000079173.12_tx_214"; exon_id "chr5_137381975_137382114_-"; exonnum "48"; txlen "9053";
chr5	ENSEMBL_gcm37	exon	137381975	137382114	0.0253196301848997	-	.	gene_id "ENSMUSG00000079173.12"; transcript_id "ENSMUSG00000079173.12_tx_215"; exon_id "chr5_137381975_137382114_-"; exonnum "48"; txlen "9023";
chr5	ENSEMBL_gcm37	exon	137381975	137382114	0.0253196301848997	-	.	gene_id "ENSMUSG00000079173.12"; transcript_id "ENSMUSG00000079173.12_tx_216"; exon_id "chr5_137381975_137382114_-"; exonnum "47"; txlen "8881";
chr5	ENSEMBL_gcm37	exon	137381975	137382114	0.0189897226386748	-	.	gene_id "ENSMUSG00000079173.12"; transcript_id "ENSMUSG00000079173.12_tx_229"; exon_id "chr5_137381975_137382114_-"; exonnum "48"; txlen "9053";
chr5	ENSEMBL_gcm37	exon	137381975	137382114	0.0189897226386748	-	.	gene_id "ENSMUSG00000079173.12"; transcript_id "ENSMUSG00000079173.12_tx_230"; exon_id "chr5_137381975_137382114_-"; exonnum "47"; txlen "8911";
chr5	ENSEMBL_gcm37	exon	137381975	137382114	0.0189897226386748	-	.	gene_id "ENSMUSG00000079173.12"; transcript_id "ENSMUSG00000079173.12_tx_231"; exon_id "chr5_137381975_137382114_-"; exonnum "47"; txlen "8881";
chr5	ENSEMBL_gcm37	exon	137381975	137382114	0.0189897226386748	-	.	gene_id "ENSMUSG00000079173.12"; transcript_id "ENSMUSG00000079173.12_tx_232"; exon_id "chr5_137381975_137382114_-"; exonnum "46"; txlen "8739";
chr5	ENSEMBL_gcm37	exon	137381975	137382114	0.018859575507649	-	.	gene_id "ENSMUSG00000079173.12"; transcript_id "ENSMUSG00000079173.12_tx_233"; exon_id "chr5_137381975_137382114_-"; exonnum "41"; txlen "8204";
chr5	ENSEMBL_gcm37	exon	137381975	137382114	0.018859575507649	-	.	gene_id "ENSMUSG00000079173.12"; transcript_id "ENSMUSG00000079173.12_tx_234"; exon_id "chr5_137381975_137382114_-"; exonnum "42"; txlen "8346";
chr5	ENSEMBL_gcm37	exon	137381975	137382114	0.0176808520384209	-	.	gene_id "ENSMUSG00000079173.12"; transcript_id "ENSMUSG00000079173.12_tx_235"; exon_id "chr5_137381975_137382114_-"; exonnum "41"; txlen "8219";
chr5	ENSEMBL_gcm37	exon	137381975	137382114	0.0176808520384209	-	.	gene_id "ENSMUSG00000079173.12"; transcript_id "ENSMUSG00000079173.12_tx_236"; exon_id "chr5_137381975_137382114_-"; exonnum "42"; txlen "8361";
chr5	ENSEMBL_gcm37	exon	137381975	137382114	0.0176808520384209	-	.	gene_id "ENSMUSG00000079173.12"; transcript_id "ENSMUSG00000079173.12_tx_237"; exon_id "chr5_137381975_137382114_-"; exonnum "42"; txlen "8361";
chr5	ENSEMBL_gcm37	exon	137381975	137382114	0.0176808520384209	-	.	gene_id "ENSMUSG00000079173.12"; transcript_id "ENSMUSG00000079173.12_tx_239"; exon_id "chr5_137381975_137382114_-"; exonnum "43"; txlen "8503";
chr5	ENSEMBL_gcm37	exon	137381975	137382114	0.0126598150924498	-	.	gene_id "ENSMUSG00000079173.12"; transcript_id "ENSMUSG00000079173.12_tx_269"; exon_id "chr5_137381975_137382114_-"; exonnum "48"; txlen "8950";
chr5	ENSEMBL_gcm37	exon	137381975	137382114	0.0126598150924498	-	.	gene_id "ENSMUSG00000079173.12"; transcript_id "ENSMUSG00000079173.12_tx_271"; exon_id "chr5_137381975_137382114_-"; exonnum "47"; txlen "8808";
chr5	ENSEMBL_gcm37	exon	137381975	137382114	0.0126598150924498	-	.	gene_id "ENSMUSG00000079173.12"; transcript_id "ENSMUSG00000079173.12_tx_272"; exon_id "chr5_137381975_137382114_-"; exonnum "47"; txlen "8778";
chr5	ENSEMBL_gcm37	exon	137381975	137382114	0.0126598150924498	-	.	gene_id "ENSMUSG00000079173.12"; transcript_id "ENSMUSG00000079173.12_tx_273"; exon_id "chr5_137381975_137382114_-"; exonnum "47"; txlen "8808";
chr5	ENSEMBL_gcm37	exon	137381975	137382114	0.0126598150924498	-	.	gene_id "ENSMUSG00000079173.12"; transcript_id "ENSMUSG00000079173.12_tx_277"; exon_id "chr5_137381975_137382114_-"; exonnum "46"; txlen "8636";
chr5	ENSEMBL_gcm37	exon	137381975	137382114	0.0110773382058936	-	.	gene_id "ENSMUSG00000079173.12"; transcript_id "ENSMUSG00000079173.12_tx_298"; exon_id "chr5_137381975_137382114_-"; exonnum "49"; txlen "8963";
chr5	ENSEMBL_gcm37	exon	137381975	137382114	0.0110773382058936	-	.	gene_id "ENSMUSG00000079173.12"; transcript_id "ENSMUSG00000079173.12_tx_299"; exon_id "chr5_137381975_137382114_-"; exonnum "50"; txlen "9105";
chr5	ENSEMBL_gcm37	exon	137381975	137382114	0.0110773382058936	-	.	gene_id "ENSMUSG00000079173.12"; transcript_id "ENSMUSG00000079173.12_tx_300"; exon_id "chr5_137381975_137382114_-"; exonnum "49"; txlen "8933";
chr5	ENSEMBL_gcm37	exon	137381975	137382114	0.0110773382058936	-	.	gene_id "ENSMUSG00000079173.12"; transcript_id "ENSMUSG00000079173.12_tx_301"; exon_id "chr5_137381975_137382114_-"; exonnum "50"; txlen "9246";
chr5	ENSEMBL_gcm37	exon	137381975	137382114	0.0110773382058936	-	.	gene_id "ENSMUSG00000079173.12"; transcript_id "ENSMUSG00000079173.12_tx_302"; exon_id "chr5_137381975_137382114_-"; exonnum "49"; txlen "8963";
chr5	ENSEMBL_gcm37	exon	137381975	137382114	0.0110773382058936	-	.	gene_id "ENSMUSG00000079173.12"; transcript_id "ENSMUSG00000079173.12_tx_303"; exon_id "chr5_137381975_137382114_-"; exonnum "48"; txlen "8791";
chr5	ENSEMBL_gcm37	exon	137381975	137382114	0.0110773382058936	-	.	gene_id "ENSMUSG00000079173.12"; transcript_id "ENSMUSG00000079173.12_tx_304"; exon_id "chr5_137381975_137382114_-"; exonnum "49"; txlen "9104";
chr5	ENSEMBL_gcm37	exon	137381975	137382114	0.0110773382058936	-	.	gene_id "ENSMUSG00000079173.12"; transcript_id "ENSMUSG00000079173.12_tx_305"; exon_id "chr5_137381975_137382114_-"; exonnum "48"; txlen "8821";
chr5	ENSEMBL_gcm37	exon	137381975	137382114	0.0110773382058936	-	.	gene_id "ENSMUSG00000079173.12"; transcript_id "ENSMUSG00000079173.12_tx_306"; exon_id "chr5_137381975_137382114_-"; exonnum "49"; txlen "9074";
chr5	ENSEMBL_gcm37	exon	137381975	137382114	0.0110773382058936	-	.	gene_id "ENSMUSG00000079173.12"; transcript_id "ENSMUSG00000079173.12_tx_307"; exon_id "chr5_137381975_137382114_-"; exonnum "48"; txlen "8791";
chr5	ENSEMBL_gcm37	exon	137381975	137382114	0.0110773382058936	-	.	gene_id "ENSMUSG00000079173.12"; transcript_id "ENSMUSG00000079173.12_tx_308"; exon_id "chr5_137381975_137382114_-"; exonnum "49"; txlen "9104";
chr5	ENSEMBL_gcm37	exon	137381975	137382114	0.0110773382058936	-	.	gene_id "ENSMUSG00000079173.12"; transcript_id "ENSMUSG00000079173.12_tx_309"; exon_id "chr5_137381975_137382114_-"; exonnum "48"; txlen "8932";
chr5	ENSEMBL_gcm37	exon	137381975	137382114	0.0110773382058936	-	.	gene_id "ENSMUSG00000079173.12"; transcript_id "ENSMUSG00000079173.12_tx_310"; exon_id "chr5_137381975_137382114_-"; exonnum "48"; txlen "8962";
chr5	ENSEMBL_gcm37	exon	137381975	137382114	0.0110773382058936	-	.	gene_id "ENSMUSG00000079173.12"; transcript_id "ENSMUSG00000079173.12_tx_311"; exon_id "chr5_137381975_137382114_-"; exonnum "48"; txlen "8932";
chr5	ENSEMBL_gcm37	exon	137381975	137382114	0.0110773382058936	-	.	gene_id "ENSMUSG00000079173.12"; transcript_id "ENSMUSG00000079173.12_tx_312"; exon_id "chr5_137381975_137382114_-"; exonnum "47"; txlen "8649";
chr5	ENSEMBL_gcm37	exon	137381975	137382114	0.0110773382058936	-	.	gene_id "ENSMUSG00000079173.12"; transcript_id "ENSMUSG00000079173.12_tx_313"; exon_id "chr5_137381975_137382114_-"; exonnum "47"; txlen "8790";
chr5	ENSEMBL_gcm37	exon	137381975	137382114	0.078918392732574	-	.	gene_id "ENSMUSG00000079173.12"; transcript_id "ENSMUSG00000079173.12_tx_75"; exon_id "chr5_137381975_137382114_-"; exonnum "81"; txlen "16486";
chr5	ENSEMBL_gcm37	exon	137381975	137382114	0.078918392732574	-	.	gene_id "ENSMUSG00000079173.12"; transcript_id "ENSMUSG00000079173.12_tx_76"; exon_id "chr5_137381975_137382114_-"; exonnum "80"; txlen "16344";
chr5	ENSEMBL_gcm37	exon	137381975	137382114	0.078918392732574	-	.	gene_id "ENSMUSG00000079173.12"; transcript_id "ENSMUSG00000079173.12_tx_77"; exon_id "chr5_137381975_137382114_-"; exonnum "80"; txlen "16314";
chr5	ENSEMBL_gcm37	exon	137381975	137382114	0.078918392732574	-	.	gene_id "ENSMUSG00000079173.12"; transcript_id "ENSMUSG00000079173.12_tx_78"; exon_id "chr5_137381975_137382114_-"; exonnum "79"; txlen "16172";
chr5	ENSEMBL	exon	137384592	137384762	0	-	.	gene_id "ENSMUSG00000079173.12"; transcript_id "ENSMUST00000164178.2"; gene_type "protein_coding"; gene_name "Zan"; transcript_type "protein_coding"; transcript_name "Zan-204"; exon_number 80; exon_id "ENSMUSE00000686445.2"; level 3; protein_id "ENSMUSP00000132895.2"; transcript_support_level "5"; mgi_id "MGI:106656"; tag "basic"; tag "appris_principal_1"; tag "CCDS"; ccdsid "CCDS51672.1"; havana_gene "OTTMUSG00000030088.1";
chr5	ENSEMBL	CDS	137384592	137384762	0	-	1	gene_id "ENSMUSG00000079173.12"; transcript_id "ENSMUST00000164178.2"; gene_type "protein_coding"; gene_name "Zan"; transcript_type "protein_coding"; transcript_name "Zan-204"; exon_number 80; exon_id "ENSMUSE00000686445.2"; level 3; protein_id "ENSMUSP00000132895.2"; transcript_support_level "5"; mgi_id "MGI:106656"; tag "basic"; tag "appris_principal_1"; tag "CCDS"; ccdsid "CCDS51672.1"; havana_gene "OTTMUSG00000030088.1";
chr5	HAVANA	exon	137384592	137384762	0	-	.	gene_id "ENSMUSG00000079173.12"; transcript_id "ENSMUST00000117564.8"; gene_type "protein_coding"; gene_name "Zan"; transcript_type "protein_coding"; transcript_name "Zan-201"; exon_number 81; exon_id "ENSMUSE00000686445.2"; level 2; protein_id "ENSMUSP00000114068.2"; transcript_support_level "5"; mgi_id "MGI:106656"; tag "basic"; tag "Ensembl_canonical"; tag "GENCODE_Primary"; tag "appris_principal_1"; tag "CCDS"; ccdsid "CCDS51672.1"; havana_gene "OTTMUSG00000030088.1"; havana_transcript "OTTMUST00000074539.1";
chr5	HAVANA	CDS	137384592	137384762	0	-	1	gene_id "ENSMUSG00000079173.12"; transcript_id "ENSMUST00000117564.8"; gene_type "protein_coding"; gene_name "Zan"; transcript_type "protein_coding"; transcript_name "Zan-201"; exon_number 81; exon_id "ENSMUSE00000686445.2"; level 2; protein_id "ENSMUSP00000114068.2"; transcript_support_level "5"; mgi_id "MGI:106656"; tag "basic"; tag "Ensembl_canonical"; tag "GENCODE_Primary"; tag "appris_principal_1"; tag "CCDS"; ccdsid "CCDS51672.1"; havana_gene "OTTMUSG00000030088.1"; havana_transcript "OTTMUST00000074539.1";
chr5	ENSEMBL_gcm37	exon	137384592	137384762	0.0469323826173022	-	.	gene_id "ENSMUSG00000079173.12"; transcript_id "ENSMUSG00000079173.12_tx_108"; exon_id "chr5_137384592_137384762_-"; exonnum "78"; txlen "16126";
chr5	ENSEMBL_gcm37	exon	137384592	137384762	0.0469323826173022	-	.	gene_id "ENSMUSG00000079173.12"; transcript_id "ENSMUSG00000079173.12_tx_109"; exon_id "chr5_137384592_137384762_-"; exonnum "77"; txlen "15984";
chr5	ENSEMBL_gcm37	exon	137384592	137384762	0.0469323826173022	-	.	gene_id "ENSMUSG00000079173.12"; transcript_id "ENSMUSG00000079173.12_tx_110"; exon_id "chr5_137384592_137384762_-"; exonnum "77"; txlen "15954";
chr5	ENSEMBL_gcm37	exon	137384592	137384762	0.0442116647844151	-	.	gene_id "ENSMUSG00000079173.12"; transcript_id "ENSMUSG00000079173.12_tx_118"; exon_id "chr5_137384592_137384762_-"; exonnum "77"; txlen "15908";
chr5	ENSEMBL_gcm37	exon	137384592	137384762	0.0442116647844151	-	.	gene_id "ENSMUSG00000079173.12"; transcript_id "ENSMUSG00000079173.12_tx_119"; exon_id "chr5_137384592_137384762_-"; exonnum "76"; txlen "15766";
chr5	ENSEMBL_gcm37	exon	137384592	137384762	0.0442116647844151	-	.	gene_id "ENSMUSG00000079173.12"; transcript_id "ENSMUSG00000079173.12_tx_120"; exon_id "chr5_137384592_137384762_-"; exonnum "75"; txlen "15548";
chr5	ENSEMBL_gcm37	exon	137384592	137384762	0.0442116647844151	-	.	gene_id "ENSMUSG00000079173.12"; transcript_id "ENSMUSG00000079173.12_tx_121"; exon_id "chr5_137384592_137384762_-"; exonnum "76"; txlen "15736";
chr5	ENSEMBL_gcm37	exon	137384592	137384762	0.0428513058679716	-	.	gene_id "ENSMUSG00000079173.12"; transcript_id "ENSMUSG00000079173.12_tx_122"; exon_id "chr5_137384592_137384762_-"; exonnum "76"; txlen "15723";
chr5	ENSEMBL_gcm37	exon	137384592	137384762	0.0428513058679716	-	.	gene_id "ENSMUSG00000079173.12"; transcript_id "ENSMUSG00000079173.12_tx_124"; exon_id "chr5_137384592_137384762_-"; exonnum "79"; txlen "16301";
chr5	ENSEMBL_gcm37	exon	137384592	137384762	0.0428513058679716	-	.	gene_id "ENSMUSG00000079173.12"; transcript_id "ENSMUSG00000079173.12_tx_126"; exon_id "chr5_137384592_137384762_-"; exonnum "77"; txlen "15941";
chr5	ENSEMBL_gcm37	exon	137384592	137384762	0.0428513058679716	-	.	gene_id "ENSMUSG00000079173.12"; transcript_id "ENSMUSG00000079173.12_tx_128"; exon_id "chr5_137384592_137384762_-"; exonnum "78"; txlen "16159";
chr5	ENSEMBL_gcm37	exon	137384592	137384762	0.0428513058679716	-	.	gene_id "ENSMUSG00000079173.12"; transcript_id "ENSMUSG00000079173.12_tx_129"; exon_id "chr5_137384592_137384762_-"; exonnum "78"; txlen "16129";
chr5	ENSEMBL_gcm37	exon	137384592	137384762	0.0328258883206491	-	.	gene_id "ENSMUSG00000079173.12"; transcript_id "ENSMUSG00000079173.12_tx_205"; exon_id "chr5_137384592_137384762_-"; exonnum "80"; txlen "16372";
chr5	ENSEMBL_gcm37	exon	137384592	137384762	0.0328258883206491	-	.	gene_id "ENSMUSG00000079173.12"; transcript_id "ENSMUSG00000079173.12_tx_206"; exon_id "chr5_137384592_137384762_-"; exonnum "81"; txlen "16553";
chr5	ENSEMBL_gcm37	exon	137384592	137384762	0.0319860101152718	-	.	gene_id "ENSMUSG00000079173.12"; transcript_id "ENSMUSG00000079173.12_tx_209"; exon_id "chr5_137384592_137384762_-"; exonnum "77"; txlen "15991";
chr5	ENSEMBL_gcm37	exon	137384592	137384762	0.0319860101152718	-	.	gene_id "ENSMUSG00000079173.12"; transcript_id "ENSMUSG00000079173.12_tx_210"; exon_id "chr5_137384592_137384762_-"; exonnum "78"; txlen "16163";
chr5	ENSEMBL_gcm37	exon	137384592	137384762	0.0319860101152718	-	.	gene_id "ENSMUSG00000079173.12"; transcript_id "ENSMUSG00000079173.12_tx_211"; exon_id "chr5_137384592_137384762_-"; exonnum "78"; txlen "16133";
chr5	ENSEMBL_gcm37	exon	137384592	137384762	0.0319860101152718	-	.	gene_id "ENSMUSG00000079173.12"; transcript_id "ENSMUSG00000079173.12_tx_212"; exon_id "chr5_137384592_137384762_-"; exonnum "79"; txlen "16305";
chr5	ENSEMBL_gcm37	exon	137384592	137384762	0.0253196301848997	-	.	gene_id "ENSMUSG00000079173.12"; transcript_id "ENSMUSG00000079173.12_tx_213"; exon_id "chr5_137384592_137384762_-"; exonnum "48"; txlen "9195";
chr5	ENSEMBL_gcm37	exon	137384592	137384762	0.0253196301848997	-	.	gene_id "ENSMUSG00000079173.12"; transcript_id "ENSMUSG00000079173.12_tx_214"; exon_id "chr5_137384592_137384762_-"; exonnum "47"; txlen "9053";
chr5	ENSEMBL_gcm37	exon	137384592	137384762	0.0253196301848997	-	.	gene_id "ENSMUSG00000079173.12"; transcript_id "ENSMUSG00000079173.12_tx_215"; exon_id "chr5_137384592_137384762_-"; exonnum "47"; txlen "9023";
chr5	ENSEMBL_gcm37	exon	137384592	137384762	0.0253196301848997	-	.	gene_id "ENSMUSG00000079173.12"; transcript_id "ENSMUSG00000079173.12_tx_216"; exon_id "chr5_137384592_137384762_-"; exonnum "46"; txlen "8881";
chr5	ENSEMBL_gcm37	exon	137384592	137384762	0.0189897226386748	-	.	gene_id "ENSMUSG00000079173.12"; transcript_id "ENSMUSG00000079173.12_tx_229"; exon_id "chr5_137384592_137384762_-"; exonnum "47"; txlen "9053";
chr5	ENSEMBL_gcm37	exon	137384592	137384762	0.0189897226386748	-	.	gene_id "ENSMUSG00000079173.12"; transcript_id "ENSMUSG00000079173.12_tx_230"; exon_id "chr5_137384592_137384762_-"; exonnum "46"; txlen "8911";
chr5	ENSEMBL_gcm37	exon	137384592	137384762	0.0189897226386748	-	.	gene_id "ENSMUSG00000079173.12"; transcript_id "ENSMUSG00000079173.12_tx_231"; exon_id "chr5_137384592_137384762_-"; exonnum "46"; txlen "8881";
chr5	ENSEMBL_gcm37	exon	137384592	137384762	0.0189897226386748	-	.	gene_id "ENSMUSG00000079173.12"; transcript_id "ENSMUSG00000079173.12_tx_232"; exon_id "chr5_137384592_137384762_-"; exonnum "45"; txlen "8739";
chr5	ENSEMBL_gcm37	exon	137384592	137384762	0.018859575507649	-	.	gene_id "ENSMUSG00000079173.12"; transcript_id "ENSMUSG00000079173.12_tx_233"; exon_id "chr5_137384592_137384762_-"; exonnum "40"; txlen "8204";
chr5	ENSEMBL_gcm37	exon	137384592	137384762	0.018859575507649	-	.	gene_id "ENSMUSG00000079173.12"; transcript_id "ENSMUSG00000079173.12_tx_234"; exon_id "chr5_137384592_137384762_-"; exonnum "41"; txlen "8346";
chr5	ENSEMBL_gcm37	exon	137384592	137384762	0.0176808520384209	-	.	gene_id "ENSMUSG00000079173.12"; transcript_id "ENSMUSG00000079173.12_tx_235"; exon_id "chr5_137384592_137384762_-"; exonnum "40"; txlen "8219";
chr5	ENSEMBL_gcm37	exon	137384592	137384762	0.0176808520384209	-	.	gene_id "ENSMUSG00000079173.12"; transcript_id "ENSMUSG00000079173.12_tx_236"; exon_id "chr5_137384592_137384762_-"; exonnum "41"; txlen "8361";
chr5	ENSEMBL_gcm37	exon	137384592	137384762	0.0176808520384209	-	.	gene_id "ENSMUSG00000079173.12"; transcript_id "ENSMUSG00000079173.12_tx_237"; exon_id "chr5_137384592_137384762_-"; exonnum "41"; txlen "8361";
chr5	ENSEMBL_gcm37	exon	137384592	137384762	0.0176808520384209	-	.	gene_id "ENSMUSG00000079173.12"; transcript_id "ENSMUSG00000079173.12_tx_239"; exon_id "chr5_137384592_137384762_-"; exonnum "42"; txlen "8503";
chr5	ENSEMBL_gcm37	exon	137384592	137384762	0.0126598150924498	-	.	gene_id "ENSMUSG00000079173.12"; transcript_id "ENSMUSG00000079173.12_tx_269"; exon_id "chr5_137384592_137384762_-"; exonnum "47"; txlen "8950";
chr5	ENSEMBL_gcm37	exon	137384592	137384762	0.0126598150924498	-	.	gene_id "ENSMUSG00000079173.12"; transcript_id "ENSMUSG00000079173.12_tx_271"; exon_id "chr5_137384592_137384762_-"; exonnum "46"; txlen "8808";
chr5	ENSEMBL_gcm37	exon	137384592	137384762	0.0126598150924498	-	.	gene_id "ENSMUSG00000079173.12"; transcript_id "ENSMUSG00000079173.12_tx_272"; exon_id "chr5_137384592_137384762_-"; exonnum "46"; txlen "8778";
chr5	ENSEMBL_gcm37	exon	137384592	137384762	0.0126598150924498	-	.	gene_id "ENSMUSG00000079173.12"; transcript_id "ENSMUSG00000079173.12_tx_273"; exon_id "chr5_137384592_137384762_-"; exonnum "46"; txlen "8808";
chr5	ENSEMBL_gcm37	exon	137384592	137384762	0.0126598150924498	-	.	gene_id "ENSMUSG00000079173.12"; transcript_id "ENSMUSG00000079173.12_tx_277"; exon_id "chr5_137384592_137384762_-"; exonnum "45"; txlen "8636";
chr5	ENSEMBL_gcm37	exon	137384592	137384762	0.0110773382058936	-	.	gene_id "ENSMUSG00000079173.12"; transcript_id "ENSMUSG00000079173.12_tx_298"; exon_id "chr5_137384592_137384762_-"; exonnum "48"; txlen "8963";
chr5	ENSEMBL_gcm37	exon	137384592	137384762	0.0110773382058936	-	.	gene_id "ENSMUSG00000079173.12"; transcript_id "ENSMUSG00000079173.12_tx_299"; exon_id "chr5_137384592_137384762_-"; exonnum "49"; txlen "9105";
chr5	ENSEMBL_gcm37	exon	137384592	137384762	0.0110773382058936	-	.	gene_id "ENSMUSG00000079173.12"; transcript_id "ENSMUSG00000079173.12_tx_300"; exon_id "chr5_137384592_137384762_-"; exonnum "48"; txlen "8933";
chr5	ENSEMBL_gcm37	exon	137384592	137384762	0.0110773382058936	-	.	gene_id "ENSMUSG00000079173.12"; transcript_id "ENSMUSG00000079173.12_tx_301"; exon_id "chr5_137384592_137384762_-"; exonnum "49"; txlen "9246";
chr5	ENSEMBL_gcm37	exon	137384592	137384762	0.0110773382058936	-	.	gene_id "ENSMUSG00000079173.12"; transcript_id "ENSMUSG00000079173.12_tx_302"; exon_id "chr5_137384592_137384762_-"; exonnum "48"; txlen "8963";
chr5	ENSEMBL_gcm37	exon	137384592	137384762	0.0110773382058936	-	.	gene_id "ENSMUSG00000079173.12"; transcript_id "ENSMUSG00000079173.12_tx_303"; exon_id "chr5_137384592_137384762_-"; exonnum "47"; txlen "8791";
chr5	ENSEMBL_gcm37	exon	137384592	137384762	0.0110773382058936	-	.	gene_id "ENSMUSG00000079173.12"; transcript_id "ENSMUSG00000079173.12_tx_304"; exon_id "chr5_137384592_137384762_-"; exonnum "48"; txlen "9104";
chr5	ENSEMBL_gcm37	exon	137384592	137384762	0.0110773382058936	-	.	gene_id "ENSMUSG00000079173.12"; transcript_id "ENSMUSG00000079173.12_tx_305"; exon_id "chr5_137384592_137384762_-"; exonnum "47"; txlen "8821";
chr5	ENSEMBL_gcm37	exon	137384592	137384762	0.0110773382058936	-	.	gene_id "ENSMUSG00000079173.12"; transcript_id "ENSMUSG00000079173.12_tx_306"; exon_id "chr5_137384592_137384762_-"; exonnum "48"; txlen "9074";
chr5	ENSEMBL_gcm37	exon	137384592	137384762	0.0110773382058936	-	.	gene_id "ENSMUSG00000079173.12"; transcript_id "ENSMUSG00000079173.12_tx_307"; exon_id "chr5_137384592_137384762_-"; exonnum "47"; txlen "8791";
chr5	ENSEMBL_gcm37	exon	137384592	137384762	0.0110773382058936	-	.	gene_id "ENSMUSG00000079173.12"; transcript_id "ENSMUSG00000079173.12_tx_308"; exon_id "chr5_137384592_137384762_-"; exonnum "48"; txlen "9104";
chr5	ENSEMBL_gcm37	exon	137384592	137384762	0.0110773382058936	-	.	gene_id "ENSMUSG00000079173.12"; transcript_id "ENSMUSG00000079173.12_tx_309"; exon_id "chr5_137384592_137384762_-"; exonnum "47"; txlen "8932";
chr5	ENSEMBL_gcm37	exon	137384592	137384762	0.0110773382058936	-	.	gene_id "ENSMUSG00000079173.12"; transcript_id "ENSMUSG00000079173.12_tx_310"; exon_id "chr5_137384592_137384762_-"; exonnum "47"; txlen "8962";
chr5	ENSEMBL_gcm37	exon	137384592	137384762	0.0110773382058936	-	.	gene_id "ENSMUSG00000079173.12"; transcript_id "ENSMUSG00000079173.12_tx_311"; exon_id "chr5_137384592_137384762_-"; exonnum "47"; txlen "8932";
chr5	ENSEMBL_gcm37	exon	137384592	137384762	0.0110773382058936	-	.	gene_id "ENSMUSG00000079173.12"; transcript_id "ENSMUSG00000079173.12_tx_312"; exon_id "chr5_137384592_137384762_-"; exonnum "46"; txlen "8649";
chr5	ENSEMBL_gcm37	exon	137384592	137384762	0.0110773382058936	-	.	gene_id "ENSMUSG00000079173.12"; transcript_id "ENSMUSG00000079173.12_tx_313"; exon_id "chr5_137384592_137384762_-"; exonnum "46"; txlen "8790";
chr5	ENSEMBL_gcm37	exon	137384592	137384762	0.078918392732574	-	.	gene_id "ENSMUSG00000079173.12"; transcript_id "ENSMUSG00000079173.12_tx_75"; exon_id "chr5_137384592_137384762_-"; exonnum "80"; txlen "16486";
chr5	ENSEMBL_gcm37	exon	137384592	137384762	0.078918392732574	-	.	gene_id "ENSMUSG00000079173.12"; transcript_id "ENSMUSG00000079173.12_tx_76"; exon_id "chr5_137384592_137384762_-"; exonnum "79"; txlen "16344";
chr5	ENSEMBL_gcm37	exon	137384592	137384762	0.078918392732574	-	.	gene_id "ENSMUSG00000079173.12"; transcript_id "ENSMUSG00000079173.12_tx_77"; exon_id "chr5_137384592_137384762_-"; exonnum "79"; txlen "16314";
chr5	ENSEMBL_gcm37	exon	137384592	137384762	0.078918392732574	-	.	gene_id "ENSMUSG00000079173.12"; transcript_id "ENSMUSG00000079173.12_tx_78"; exon_id "chr5_137384592_137384762_-"; exonnum "78"; txlen "16172";
chr5	ENSEMBL	exon	137385172	137385343	0	-	.	gene_id "ENSMUSG00000079173.12"; transcript_id "ENSMUST00000164178.2"; gene_type "protein_coding"; gene_name "Zan"; transcript_type "protein_coding"; transcript_name "Zan-204"; exon_number 79; exon_id "ENSMUSE00000686446.2"; level 3; protein_id "ENSMUSP00000132895.2"; transcript_support_level "5"; mgi_id "MGI:106656"; tag "basic"; tag "appris_principal_1"; tag "CCDS"; ccdsid "CCDS51672.1"; havana_gene "OTTMUSG00000030088.1";
chr5	ENSEMBL	CDS	137385172	137385343	0	-	2	gene_id "ENSMUSG00000079173.12"; transcript_id "ENSMUST00000164178.2"; gene_type "protein_coding"; gene_name "Zan"; transcript_type "protein_coding"; transcript_name "Zan-204"; exon_number 79; exon_id "ENSMUSE00000686446.2"; level 3; protein_id "ENSMUSP00000132895.2"; transcript_support_level "5"; mgi_id "MGI:106656"; tag "basic"; tag "appris_principal_1"; tag "CCDS"; ccdsid "CCDS51672.1"; havana_gene "OTTMUSG00000030088.1";
chr5	HAVANA	exon	137385172	137385343	0	-	.	gene_id "ENSMUSG00000079173.12"; transcript_id "ENSMUST00000117564.8"; gene_type "protein_coding"; gene_name "Zan"; transcript_type "protein_coding"; transcript_name "Zan-201"; exon_number 80; exon_id "ENSMUSE00000686446.2"; level 2; protein_id "ENSMUSP00000114068.2"; transcript_support_level "5"; mgi_id "MGI:106656"; tag "basic"; tag "Ensembl_canonical"; tag "GENCODE_Primary"; tag "appris_principal_1"; tag "CCDS"; ccdsid "CCDS51672.1"; havana_gene "OTTMUSG00000030088.1"; havana_transcript "OTTMUST00000074539.1";
chr5	HAVANA	CDS	137385172	137385343	0	-	2	gene_id "ENSMUSG00000079173.12"; transcript_id "ENSMUST00000117564.8"; gene_type "protein_coding"; gene_name "Zan"; transcript_type "protein_coding"; transcript_name "Zan-201"; exon_number 80; exon_id "ENSMUSE00000686446.2"; level 2; protein_id "ENSMUSP00000114068.2"; transcript_support_level "5"; mgi_id "MGI:106656"; tag "basic"; tag "Ensembl_canonical"; tag "GENCODE_Primary"; tag "appris_principal_1"; tag "CCDS"; ccdsid "CCDS51672.1"; havana_gene "OTTMUSG00000030088.1"; havana_transcript "OTTMUST00000074539.1";
chr5	ENSEMBL_gcm37	exon	137385172	137385343	0.0469323826173022	-	.	gene_id "ENSMUSG00000079173.12"; transcript_id "ENSMUSG00000079173.12_tx_108"; exon_id "chr5_137385172_137385343_-"; exonnum "77"; txlen "16126";
chr5	ENSEMBL_gcm37	exon	137385172	137385343	0.0469323826173022	-	.	gene_id "ENSMUSG00000079173.12"; transcript_id "ENSMUSG00000079173.12_tx_109"; exon_id "chr5_137385172_137385343_-"; exonnum "76"; txlen "15984";
chr5	ENSEMBL_gcm37	exon	137385172	137385343	0.0442116647844151	-	.	gene_id "ENSMUSG00000079173.12"; transcript_id "ENSMUSG00000079173.12_tx_118"; exon_id "chr5_137385172_137385343_-"; exonnum "76"; txlen "15908";
chr5	ENSEMBL_gcm37	exon	137385172	137385343	0.0442116647844151	-	.	gene_id "ENSMUSG00000079173.12"; transcript_id "ENSMUSG00000079173.12_tx_119"; exon_id "chr5_137385172_137385343_-"; exonnum "75"; txlen "15766";
chr5	ENSEMBL_gcm37	exon	137385172	137385343	0.0442116647844151	-	.	gene_id "ENSMUSG00000079173.12"; transcript_id "ENSMUSG00000079173.12_tx_120"; exon_id "chr5_137385172_137385343_-"; exonnum "74"; txlen "15548";
chr5	ENSEMBL_gcm37	exon	137385172	137385343	0.0428513058679716	-	.	gene_id "ENSMUSG00000079173.12"; transcript_id "ENSMUSG00000079173.12_tx_122"; exon_id "chr5_137385172_137385343_-"; exonnum "75"; txlen "15723";
chr5	ENSEMBL_gcm37	exon	137385172	137385343	0.0428513058679716	-	.	gene_id "ENSMUSG00000079173.12"; transcript_id "ENSMUSG00000079173.12_tx_124"; exon_id "chr5_137385172_137385343_-"; exonnum "78"; txlen "16301";
chr5	ENSEMBL_gcm37	exon	137385172	137385343	0.0428513058679716	-	.	gene_id "ENSMUSG00000079173.12"; transcript_id "ENSMUSG00000079173.12_tx_126"; exon_id "chr5_137385172_137385343_-"; exonnum "76"; txlen "15941";
chr5	ENSEMBL_gcm37	exon	137385172	137385343	0.0428513058679716	-	.	gene_id "ENSMUSG00000079173.12"; transcript_id "ENSMUSG00000079173.12_tx_128"; exon_id "chr5_137385172_137385343_-"; exonnum "77"; txlen "16159";
chr5	ENSEMBL_gcm37	exon	137385172	137385343	0.0328258883206491	-	.	gene_id "ENSMUSG00000079173.12"; transcript_id "ENSMUSG00000079173.12_tx_205"; exon_id "chr5_137385172_137385343_-"; exonnum "79"; txlen "16372";
chr5	ENSEMBL_gcm37	exon	137385172	137385343	0.0328258883206491	-	.	gene_id "ENSMUSG00000079173.12"; transcript_id "ENSMUSG00000079173.12_tx_206"; exon_id "chr5_137385172_137385343_-"; exonnum "80"; txlen "16553";
chr5	ENSEMBL_gcm37	exon	137385172	137385343	0.0319860101152718	-	.	gene_id "ENSMUSG00000079173.12"; transcript_id "ENSMUSG00000079173.12_tx_210"; exon_id "chr5_137385172_137385343_-"; exonnum "77"; txlen "16163";
chr5	ENSEMBL_gcm37	exon	137385172	137385343	0.0319860101152718	-	.	gene_id "ENSMUSG00000079173.12"; transcript_id "ENSMUSG00000079173.12_tx_212"; exon_id "chr5_137385172_137385343_-"; exonnum "78"; txlen "16305";
chr5	ENSEMBL_gcm37	exon	137385172	137385343	0.0253196301848997	-	.	gene_id "ENSMUSG00000079173.12"; transcript_id "ENSMUSG00000079173.12_tx_213"; exon_id "chr5_137385172_137385343_-"; exonnum "47"; txlen "9195";
chr5	ENSEMBL_gcm37	exon	137385172	137385343	0.0253196301848997	-	.	gene_id "ENSMUSG00000079173.12"; transcript_id "ENSMUSG00000079173.12_tx_214"; exon_id "chr5_137385172_137385343_-"; exonnum "46"; txlen "9053";
chr5	ENSEMBL_gcm37	exon	137385172	137385343	0.0189897226386748	-	.	gene_id "ENSMUSG00000079173.12"; transcript_id "ENSMUSG00000079173.12_tx_229"; exon_id "chr5_137385172_137385343_-"; exonnum "46"; txlen "9053";
chr5	ENSEMBL_gcm37	exon	137385172	137385343	0.0189897226386748	-	.	gene_id "ENSMUSG00000079173.12"; transcript_id "ENSMUSG00000079173.12_tx_230"; exon_id "chr5_137385172_137385343_-"; exonnum "45"; txlen "8911";
chr5	ENSEMBL_gcm37	exon	137385172	137385343	0.018859575507649	-	.	gene_id "ENSMUSG00000079173.12"; transcript_id "ENSMUSG00000079173.12_tx_233"; exon_id "chr5_137385172_137385343_-"; exonnum "39"; txlen "8204";
chr5	ENSEMBL_gcm37	exon	137385172	137385343	0.018859575507649	-	.	gene_id "ENSMUSG00000079173.12"; transcript_id "ENSMUSG00000079173.12_tx_234"; exon_id "chr5_137385172_137385343_-"; exonnum "40"; txlen "8346";
chr5	ENSEMBL_gcm37	exon	137385172	137385343	0.0176808520384209	-	.	gene_id "ENSMUSG00000079173.12"; transcript_id "ENSMUSG00000079173.12_tx_235"; exon_id "chr5_137385172_137385343_-"; exonnum "39"; txlen "8219";
chr5	ENSEMBL_gcm37	exon	137385172	137385343	0.0176808520384209	-	.	gene_id "ENSMUSG00000079173.12"; transcript_id "ENSMUSG00000079173.12_tx_236"; exon_id "chr5_137385172_137385343_-"; exonnum "40"; txlen "8361";
chr5	ENSEMBL_gcm37	exon	137385172	137385343	0.0176808520384209	-	.	gene_id "ENSMUSG00000079173.12"; transcript_id "ENSMUSG00000079173.12_tx_237"; exon_id "chr5_137385172_137385343_-"; exonnum "40"; txlen "8361";
chr5	ENSEMBL_gcm37	exon	137385172	137385343	0.0176808520384209	-	.	gene_id "ENSMUSG00000079173.12"; transcript_id "ENSMUSG00000079173.12_tx_239"; exon_id "chr5_137385172_137385343_-"; exonnum "41"; txlen "8503";
chr5	ENSEMBL_gcm37	exon	137385172	137385343	0.0126598150924498	-	.	gene_id "ENSMUSG00000079173.12"; transcript_id "ENSMUSG00000079173.12_tx_269"; exon_id "chr5_137385172_137385343_-"; exonnum "46"; txlen "8950";
chr5	ENSEMBL_gcm37	exon	137385172	137385343	0.0126598150924498	-	.	gene_id "ENSMUSG00000079173.12"; transcript_id "ENSMUSG00000079173.12_tx_271"; exon_id "chr5_137385172_137385343_-"; exonnum "45"; txlen "8808";
chr5	ENSEMBL_gcm37	exon	137385172	137385343	0.0126598150924498	-	.	gene_id "ENSMUSG00000079173.12"; transcript_id "ENSMUSG00000079173.12_tx_273"; exon_id "chr5_137385172_137385343_-"; exonnum "45"; txlen "8808";
chr5	ENSEMBL_gcm37	exon	137385172	137385343	0.0110773382058936	-	.	gene_id "ENSMUSG00000079173.12"; transcript_id "ENSMUSG00000079173.12_tx_298"; exon_id "chr5_137385172_137385343_-"; exonnum "47"; txlen "8963";
chr5	ENSEMBL_gcm37	exon	137385172	137385343	0.0110773382058936	-	.	gene_id "ENSMUSG00000079173.12"; transcript_id "ENSMUSG00000079173.12_tx_299"; exon_id "chr5_137385172_137385343_-"; exonnum "48"; txlen "9105";
chr5	ENSEMBL_gcm37	exon	137385172	137385343	0.0110773382058936	-	.	gene_id "ENSMUSG00000079173.12"; transcript_id "ENSMUSG00000079173.12_tx_301"; exon_id "chr5_137385172_137385343_-"; exonnum "48"; txlen "9246";
chr5	ENSEMBL_gcm37	exon	137385172	137385343	0.0110773382058936	-	.	gene_id "ENSMUSG00000079173.12"; transcript_id "ENSMUSG00000079173.12_tx_302"; exon_id "chr5_137385172_137385343_-"; exonnum "47"; txlen "8963";
chr5	ENSEMBL_gcm37	exon	137385172	137385343	0.0110773382058936	-	.	gene_id "ENSMUSG00000079173.12"; transcript_id "ENSMUSG00000079173.12_tx_304"; exon_id "chr5_137385172_137385343_-"; exonnum "47"; txlen "9104";
chr5	ENSEMBL_gcm37	exon	137385172	137385343	0.0110773382058936	-	.	gene_id "ENSMUSG00000079173.12"; transcript_id "ENSMUSG00000079173.12_tx_305"; exon_id "chr5_137385172_137385343_-"; exonnum "46"; txlen "8821";
chr5	ENSEMBL_gcm37	exon	137385172	137385343	0.0110773382058936	-	.	gene_id "ENSMUSG00000079173.12"; transcript_id "ENSMUSG00000079173.12_tx_308"; exon_id "chr5_137385172_137385343_-"; exonnum "47"; txlen "9104";
chr5	ENSEMBL_gcm37	exon	137385172	137385343	0.0110773382058936	-	.	gene_id "ENSMUSG00000079173.12"; transcript_id "ENSMUSG00000079173.12_tx_310"; exon_id "chr5_137385172_137385343_-"; exonnum "46"; txlen "8962";
chr5	ENSEMBL_gcm37	exon	137385172	137385343	0.078918392732574	-	.	gene_id "ENSMUSG00000079173.12"; transcript_id "ENSMUSG00000079173.12_tx_75"; exon_id "chr5_137385172_137385343_-"; exonnum "79"; txlen "16486";
chr5	ENSEMBL_gcm37	exon	137385172	137385343	0.078918392732574	-	.	gene_id "ENSMUSG00000079173.12"; transcript_id "ENSMUSG00000079173.12_tx_76"; exon_id "chr5_137385172_137385343_-"; exonnum "78"; txlen "16344";
chr5	ENSEMBL	exon	137386083	137386212	0	-	.	gene_id "ENSMUSG00000079173.12"; transcript_id "ENSMUST00000164178.2"; gene_type "protein_coding"; gene_name "Zan"; transcript_type "protein_coding"; transcript_name "Zan-204"; exon_number 78; exon_id "ENSMUSE00000686448.2"; level 3; protein_id "ENSMUSP00000132895.2"; transcript_support_level "5"; mgi_id "MGI:106656"; tag "basic"; tag "appris_principal_1"; tag "CCDS"; ccdsid "CCDS51672.1"; havana_gene "OTTMUSG00000030088.1";
chr5	ENSEMBL	CDS	137386083	137386212	0	-	0	gene_id "ENSMUSG00000079173.12"; transcript_id "ENSMUST00000164178.2"; gene_type "protein_coding"; gene_name "Zan"; transcript_type "protein_coding"; transcript_name "Zan-204"; exon_number 78; exon_id "ENSMUSE00000686448.2"; level 3; protein_id "ENSMUSP00000132895.2"; transcript_support_level "5"; mgi_id "MGI:106656"; tag "basic"; tag "appris_principal_1"; tag "CCDS"; ccdsid "CCDS51672.1"; havana_gene "OTTMUSG00000030088.1";
chr5	HAVANA	exon	137386083	137386212	0	-	.	gene_id "ENSMUSG00000079173.12"; transcript_id "ENSMUST00000117564.8"; gene_type "protein_coding"; gene_name "Zan"; transcript_type "protein_coding"; transcript_name "Zan-201"; exon_number 79; exon_id "ENSMUSE00000686448.2"; level 2; protein_id "ENSMUSP00000114068.2"; transcript_support_level "5"; mgi_id "MGI:106656"; tag "basic"; tag "Ensembl_canonical"; tag "GENCODE_Primary"; tag "appris_principal_1"; tag "CCDS"; ccdsid "CCDS51672.1"; havana_gene "OTTMUSG00000030088.1"; havana_transcript "OTTMUST00000074539.1";
chr5	HAVANA	CDS	137386083	137386212	0	-	0	gene_id "ENSMUSG00000079173.12"; transcript_id "ENSMUST00000117564.8"; gene_type "protein_coding"; gene_name "Zan"; transcript_type "protein_coding"; transcript_name "Zan-201"; exon_number 79; exon_id "ENSMUSE00000686448.2"; level 2; protein_id "ENSMUSP00000114068.2"; transcript_support_level "5"; mgi_id "MGI:106656"; tag "basic"; tag "Ensembl_canonical"; tag "GENCODE_Primary"; tag "appris_principal_1"; tag "CCDS"; ccdsid "CCDS51672.1"; havana_gene "OTTMUSG00000030088.1"; havana_transcript "OTTMUST00000074539.1";
chr5	ENSEMBL_gcm37	exon	137386083	137386212	0.0469323826173022	-	.	gene_id "ENSMUSG00000079173.12"; transcript_id "ENSMUSG00000079173.12_tx_108"; exon_id "chr5_137386083_137386212_-"; exonnum "76"; txlen "16126";
chr5	ENSEMBL_gcm37	exon	137386083	137386212	0.0469323826173022	-	.	gene_id "ENSMUSG00000079173.12"; transcript_id "ENSMUSG00000079173.12_tx_109"; exon_id "chr5_137386083_137386212_-"; exonnum "75"; txlen "15984";
chr5	ENSEMBL_gcm37	exon	137386083	137386212	0.0469323826173022	-	.	gene_id "ENSMUSG00000079173.12"; transcript_id "ENSMUSG00000079173.12_tx_110"; exon_id "chr5_137386083_137386212_-"; exonnum "76"; txlen "15954";
chr5	ENSEMBL_gcm37	exon	137386083	137386212	0.0442116647844151	-	.	gene_id "ENSMUSG00000079173.12"; transcript_id "ENSMUSG00000079173.12_tx_118"; exon_id "chr5_137386083_137386212_-"; exonnum "75"; txlen "15908";
chr5	ENSEMBL_gcm37	exon	137386083	137386212	0.0442116647844151	-	.	gene_id "ENSMUSG00000079173.12"; transcript_id "ENSMUSG00000079173.12_tx_119"; exon_id "chr5_137386083_137386212_-"; exonnum "74"; txlen "15766";
chr5	ENSEMBL_gcm37	exon	137386083	137386212	0.0442116647844151	-	.	gene_id "ENSMUSG00000079173.12"; transcript_id "ENSMUSG00000079173.12_tx_120"; exon_id "chr5_137386083_137386212_-"; exonnum "73"; txlen "15548";
chr5	ENSEMBL_gcm37	exon	137386083	137386212	0.0442116647844151	-	.	gene_id "ENSMUSG00000079173.12"; transcript_id "ENSMUSG00000079173.12_tx_121"; exon_id "chr5_137386083_137386212_-"; exonnum "75"; txlen "15736";
chr5	ENSEMBL_gcm37	exon	137386083	137386212	0.0428513058679716	-	.	gene_id "ENSMUSG00000079173.12"; transcript_id "ENSMUSG00000079173.12_tx_122"; exon_id "chr5_137386083_137386212_-"; exonnum "74"; txlen "15723";
chr5	ENSEMBL_gcm37	exon	137386083	137386212	0.0428513058679716	-	.	gene_id "ENSMUSG00000079173.12"; transcript_id "ENSMUSG00000079173.12_tx_124"; exon_id "chr5_137386083_137386212_-"; exonnum "77"; txlen "16301";
chr5	ENSEMBL_gcm37	exon	137386083	137386212	0.0428513058679716	-	.	gene_id "ENSMUSG00000079173.12"; transcript_id "ENSMUSG00000079173.12_tx_126"; exon_id "chr5_137386083_137386212_-"; exonnum "75"; txlen "15941";
chr5	ENSEMBL_gcm37	exon	137386083	137386212	0.0428513058679716	-	.	gene_id "ENSMUSG00000079173.12"; transcript_id "ENSMUSG00000079173.12_tx_128"; exon_id "chr5_137386083_137386212_-"; exonnum "76"; txlen "16159";
chr5	ENSEMBL_gcm37	exon	137386083	137386212	0.0428513058679716	-	.	gene_id "ENSMUSG00000079173.12"; transcript_id "ENSMUSG00000079173.12_tx_129"; exon_id "chr5_137386083_137386212_-"; exonnum "77"; txlen "16129";
chr5	ENSEMBL_gcm37	exon	137386083	137386212	0.0328258883206491	-	.	gene_id "ENSMUSG00000079173.12"; transcript_id "ENSMUSG00000079173.12_tx_205"; exon_id "chr5_137386083_137386212_-"; exonnum "78"; txlen "16372";
chr5	ENSEMBL_gcm37	exon	137386083	137386212	0.0328258883206491	-	.	gene_id "ENSMUSG00000079173.12"; transcript_id "ENSMUSG00000079173.12_tx_206"; exon_id "chr5_137386083_137386212_-"; exonnum "79"; txlen "16553";
chr5	ENSEMBL_gcm37	exon	137386083	137386212	0.0319860101152718	-	.	gene_id "ENSMUSG00000079173.12"; transcript_id "ENSMUSG00000079173.12_tx_209"; exon_id "chr5_137386083_137386212_-"; exonnum "76"; txlen "15991";
chr5	ENSEMBL_gcm37	exon	137386083	137386212	0.0319860101152718	-	.	gene_id "ENSMUSG00000079173.12"; transcript_id "ENSMUSG00000079173.12_tx_210"; exon_id "chr5_137386083_137386212_-"; exonnum "76"; txlen "16163";
chr5	ENSEMBL_gcm37	exon	137386083	137386212	0.0319860101152718	-	.	gene_id "ENSMUSG00000079173.12"; transcript_id "ENSMUSG00000079173.12_tx_211"; exon_id "chr5_137386083_137386212_-"; exonnum "77"; txlen "16133";
chr5	ENSEMBL_gcm37	exon	137386083	137386212	0.0319860101152718	-	.	gene_id "ENSMUSG00000079173.12"; transcript_id "ENSMUSG00000079173.12_tx_212"; exon_id "chr5_137386083_137386212_-"; exonnum "77"; txlen "16305";
chr5	ENSEMBL_gcm37	exon	137386083	137386212	0.0253196301848997	-	.	gene_id "ENSMUSG00000079173.12"; transcript_id "ENSMUSG00000079173.12_tx_213"; exon_id "chr5_137386083_137386212_-"; exonnum "46"; txlen "9195";
chr5	ENSEMBL_gcm37	exon	137386083	137386212	0.0253196301848997	-	.	gene_id "ENSMUSG00000079173.12"; transcript_id "ENSMUSG00000079173.12_tx_214"; exon_id "chr5_137386083_137386212_-"; exonnum "45"; txlen "9053";
chr5	ENSEMBL_gcm37	exon	137386083	137386212	0.0253196301848997	-	.	gene_id "ENSMUSG00000079173.12"; transcript_id "ENSMUSG00000079173.12_tx_215"; exon_id "chr5_137386083_137386212_-"; exonnum "46"; txlen "9023";
chr5	ENSEMBL_gcm37	exon	137386083	137386212	0.0253196301848997	-	.	gene_id "ENSMUSG00000079173.12"; transcript_id "ENSMUSG00000079173.12_tx_216"; exon_id "chr5_137386083_137386212_-"; exonnum "45"; txlen "8881";
chr5	ENSEMBL_gcm37	exon	137386083	137386212	0.0189897226386748	-	.	gene_id "ENSMUSG00000079173.12"; transcript_id "ENSMUSG00000079173.12_tx_229"; exon_id "chr5_137386083_137386212_-"; exonnum "45"; txlen "9053";
chr5	ENSEMBL_gcm37	exon	137386083	137386212	0.0189897226386748	-	.	gene_id "ENSMUSG00000079173.12"; transcript_id "ENSMUSG00000079173.12_tx_230"; exon_id "chr5_137386083_137386212_-"; exonnum "44"; txlen "8911";
chr5	ENSEMBL_gcm37	exon	137386083	137386212	0.0189897226386748	-	.	gene_id "ENSMUSG00000079173.12"; transcript_id "ENSMUSG00000079173.12_tx_231"; exon_id "chr5_137386083_137386212_-"; exonnum "45"; txlen "8881";
chr5	ENSEMBL_gcm37	exon	137386083	137386212	0.0189897226386748	-	.	gene_id "ENSMUSG00000079173.12"; transcript_id "ENSMUSG00000079173.12_tx_232"; exon_id "chr5_137386083_137386212_-"; exonnum "44"; txlen "8739";
chr5	ENSEMBL_gcm37	exon	137386083	137386212	0.018859575507649	-	.	gene_id "ENSMUSG00000079173.12"; transcript_id "ENSMUSG00000079173.12_tx_233"; exon_id "chr5_137386083_137386212_-"; exonnum "38"; txlen "8204";
chr5	ENSEMBL_gcm37	exon	137386083	137386212	0.018859575507649	-	.	gene_id "ENSMUSG00000079173.12"; transcript_id "ENSMUSG00000079173.12_tx_234"; exon_id "chr5_137386083_137386212_-"; exonnum "39"; txlen "8346";
chr5	ENSEMBL_gcm37	exon	137386083	137386212	0.0176808520384209	-	.	gene_id "ENSMUSG00000079173.12"; transcript_id "ENSMUSG00000079173.12_tx_235"; exon_id "chr5_137386083_137386212_-"; exonnum "38"; txlen "8219";
chr5	ENSEMBL_gcm37	exon	137386083	137386212	0.0176808520384209	-	.	gene_id "ENSMUSG00000079173.12"; transcript_id "ENSMUSG00000079173.12_tx_236"; exon_id "chr5_137386083_137386212_-"; exonnum "39"; txlen "8361";
chr5	ENSEMBL_gcm37	exon	137386083	137386212	0.0176808520384209	-	.	gene_id "ENSMUSG00000079173.12"; transcript_id "ENSMUSG00000079173.12_tx_237"; exon_id "chr5_137386083_137386212_-"; exonnum "39"; txlen "8361";
chr5	ENSEMBL_gcm37	exon	137386083	137386212	0.0176808520384209	-	.	gene_id "ENSMUSG00000079173.12"; transcript_id "ENSMUSG00000079173.12_tx_239"; exon_id "chr5_137386083_137386212_-"; exonnum "40"; txlen "8503";
chr5	ENSEMBL_gcm37	exon	137386083	137386212	0.0126598150924498	-	.	gene_id "ENSMUSG00000079173.12"; transcript_id "ENSMUSG00000079173.12_tx_269"; exon_id "chr5_137386083_137386212_-"; exonnum "45"; txlen "8950";
chr5	ENSEMBL_gcm37	exon	137386083	137386212	0.0126598150924498	-	.	gene_id "ENSMUSG00000079173.12"; transcript_id "ENSMUSG00000079173.12_tx_271"; exon_id "chr5_137386083_137386212_-"; exonnum "44"; txlen "8808";
chr5	ENSEMBL_gcm37	exon	137386083	137386212	0.0126598150924498	-	.	gene_id "ENSMUSG00000079173.12"; transcript_id "ENSMUSG00000079173.12_tx_272"; exon_id "chr5_137386083_137386212_-"; exonnum "45"; txlen "8778";
chr5	ENSEMBL_gcm37	exon	137386083	137386212	0.0126598150924498	-	.	gene_id "ENSMUSG00000079173.12"; transcript_id "ENSMUSG00000079173.12_tx_273"; exon_id "chr5_137386083_137386212_-"; exonnum "44"; txlen "8808";
chr5	ENSEMBL_gcm37	exon	137386083	137386212	0.0126598150924498	-	.	gene_id "ENSMUSG00000079173.12"; transcript_id "ENSMUSG00000079173.12_tx_277"; exon_id "chr5_137386083_137386212_-"; exonnum "44"; txlen "8636";
chr5	ENSEMBL_gcm37	exon	137386083	137386212	0.0110773382058936	-	.	gene_id "ENSMUSG00000079173.12"; transcript_id "ENSMUSG00000079173.12_tx_298"; exon_id "chr5_137386083_137386212_-"; exonnum "46"; txlen "8963";
chr5	ENSEMBL_gcm37	exon	137386083	137386212	0.0110773382058936	-	.	gene_id "ENSMUSG00000079173.12"; transcript_id "ENSMUSG00000079173.12_tx_299"; exon_id "chr5_137386083_137386212_-"; exonnum "47"; txlen "9105";
chr5	ENSEMBL_gcm37	exon	137386083	137386212	0.0110773382058936	-	.	gene_id "ENSMUSG00000079173.12"; transcript_id "ENSMUSG00000079173.12_tx_300"; exon_id "chr5_137386083_137386212_-"; exonnum "47"; txlen "8933";
chr5	ENSEMBL_gcm37	exon	137386083	137386212	0.0110773382058936	-	.	gene_id "ENSMUSG00000079173.12"; transcript_id "ENSMUSG00000079173.12_tx_301"; exon_id "chr5_137386083_137386212_-"; exonnum "47"; txlen "9246";
chr5	ENSEMBL_gcm37	exon	137386083	137386212	0.0110773382058936	-	.	gene_id "ENSMUSG00000079173.12"; transcript_id "ENSMUSG00000079173.12_tx_302"; exon_id "chr5_137386083_137386212_-"; exonnum "46"; txlen "8963";
chr5	ENSEMBL_gcm37	exon	137386083	137386212	0.0110773382058936	-	.	gene_id "ENSMUSG00000079173.12"; transcript_id "ENSMUSG00000079173.12_tx_303"; exon_id "chr5_137386083_137386212_-"; exonnum "46"; txlen "8791";
chr5	ENSEMBL_gcm37	exon	137386083	137386212	0.0110773382058936	-	.	gene_id "ENSMUSG00000079173.12"; transcript_id "ENSMUSG00000079173.12_tx_304"; exon_id "chr5_137386083_137386212_-"; exonnum "46"; txlen "9104";
chr5	ENSEMBL_gcm37	exon	137386083	137386212	0.0110773382058936	-	.	gene_id "ENSMUSG00000079173.12"; transcript_id "ENSMUSG00000079173.12_tx_305"; exon_id "chr5_137386083_137386212_-"; exonnum "45"; txlen "8821";
chr5	ENSEMBL_gcm37	exon	137386083	137386212	0.0110773382058936	-	.	gene_id "ENSMUSG00000079173.12"; transcript_id "ENSMUSG00000079173.12_tx_306"; exon_id "chr5_137386083_137386212_-"; exonnum "47"; txlen "9074";
chr5	ENSEMBL_gcm37	exon	137386083	137386212	0.0110773382058936	-	.	gene_id "ENSMUSG00000079173.12"; transcript_id "ENSMUSG00000079173.12_tx_307"; exon_id "chr5_137386083_137386212_-"; exonnum "46"; txlen "8791";
chr5	ENSEMBL_gcm37	exon	137386083	137386212	0.0110773382058936	-	.	gene_id "ENSMUSG00000079173.12"; transcript_id "ENSMUSG00000079173.12_tx_308"; exon_id "chr5_137386083_137386212_-"; exonnum "46"; txlen "9104";
chr5	ENSEMBL_gcm37	exon	137386083	137386212	0.0110773382058936	-	.	gene_id "ENSMUSG00000079173.12"; transcript_id "ENSMUSG00000079173.12_tx_309"; exon_id "chr5_137386083_137386212_-"; exonnum "46"; txlen "8932";
chr5	ENSEMBL_gcm37	exon	137386083	137386212	0.0110773382058936	-	.	gene_id "ENSMUSG00000079173.12"; transcript_id "ENSMUSG00000079173.12_tx_310"; exon_id "chr5_137386083_137386212_-"; exonnum "45"; txlen "8962";
chr5	ENSEMBL_gcm37	exon	137386083	137386212	0.0110773382058936	-	.	gene_id "ENSMUSG00000079173.12"; transcript_id "ENSMUSG00000079173.12_tx_311"; exon_id "chr5_137386083_137386212_-"; exonnum "46"; txlen "8932";
chr5	ENSEMBL_gcm37	exon	137386083	137386212	0.0110773382058936	-	.	gene_id "ENSMUSG00000079173.12"; transcript_id "ENSMUSG00000079173.12_tx_312"; exon_id "chr5_137386083_137386212_-"; exonnum "45"; txlen "8649";
chr5	ENSEMBL_gcm37	exon	137386083	137386212	0.0110773382058936	-	.	gene_id "ENSMUSG00000079173.12"; transcript_id "ENSMUSG00000079173.12_tx_313"; exon_id "chr5_137386083_137386212_-"; exonnum "45"; txlen "8790";
chr5	ENSEMBL_gcm37	exon	137386083	137386212	0.078918392732574	-	.	gene_id "ENSMUSG00000079173.12"; transcript_id "ENSMUSG00000079173.12_tx_75"; exon_id "chr5_137386083_137386212_-"; exonnum "78"; txlen "16486";
chr5	ENSEMBL_gcm37	exon	137386083	137386212	0.078918392732574	-	.	gene_id "ENSMUSG00000079173.12"; transcript_id "ENSMUSG00000079173.12_tx_76"; exon_id "chr5_137386083_137386212_-"; exonnum "77"; txlen "16344";
chr5	ENSEMBL_gcm37	exon	137386083	137386212	0.078918392732574	-	.	gene_id "ENSMUSG00000079173.12"; transcript_id "ENSMUSG00000079173.12_tx_77"; exon_id "chr5_137386083_137386212_-"; exonnum "78"; txlen "16314";
chr5	ENSEMBL_gcm37	exon	137386083	137386212	0.078918392732574	-	.	gene_id "ENSMUSG00000079173.12"; transcript_id "ENSMUSG00000079173.12_tx_78"; exon_id "chr5_137386083_137386212_-"; exonnum "77"; txlen "16172";
chr5	ENSEMBL	exon	137387094	137387338	0	-	.	gene_id "ENSMUSG00000079173.12"; transcript_id "ENSMUST00000164178.2"; gene_type "protein_coding"; gene_name "Zan"; transcript_type "protein_coding"; transcript_name "Zan-204"; exon_number 77; exon_id "ENSMUSE00000686449.2"; level 3; protein_id "ENSMUSP00000132895.2"; transcript_support_level "5"; mgi_id "MGI:106656"; tag "basic"; tag "appris_principal_1"; tag "CCDS"; ccdsid "CCDS51672.1"; havana_gene "OTTMUSG00000030088.1";
chr5	ENSEMBL	CDS	137387094	137387338	0	-	2	gene_id "ENSMUSG00000079173.12"; transcript_id "ENSMUST00000164178.2"; gene_type "protein_coding"; gene_name "Zan"; transcript_type "protein_coding"; transcript_name "Zan-204"; exon_number 77; exon_id "ENSMUSE00000686449.2"; level 3; protein_id "ENSMUSP00000132895.2"; transcript_support_level "5"; mgi_id "MGI:106656"; tag "basic"; tag "appris_principal_1"; tag "CCDS"; ccdsid "CCDS51672.1"; havana_gene "OTTMUSG00000030088.1";
chr5	HAVANA	exon	137387094	137387338	0	-	.	gene_id "ENSMUSG00000079173.12"; transcript_id "ENSMUST00000117564.8"; gene_type "protein_coding"; gene_name "Zan"; transcript_type "protein_coding"; transcript_name "Zan-201"; exon_number 78; exon_id "ENSMUSE00000686449.2"; level 2; protein_id "ENSMUSP00000114068.2"; transcript_support_level "5"; mgi_id "MGI:106656"; tag "basic"; tag "Ensembl_canonical"; tag "GENCODE_Primary"; tag "appris_principal_1"; tag "CCDS"; ccdsid "CCDS51672.1"; havana_gene "OTTMUSG00000030088.1"; havana_transcript "OTTMUST00000074539.1";
chr5	HAVANA	CDS	137387094	137387338	0	-	2	gene_id "ENSMUSG00000079173.12"; transcript_id "ENSMUST00000117564.8"; gene_type "protein_coding"; gene_name "Zan"; transcript_type "protein_coding"; transcript_name "Zan-201"; exon_number 78; exon_id "ENSMUSE00000686449.2"; level 2; protein_id "ENSMUSP00000114068.2"; transcript_support_level "5"; mgi_id "MGI:106656"; tag "basic"; tag "Ensembl_canonical"; tag "GENCODE_Primary"; tag "appris_principal_1"; tag "CCDS"; ccdsid "CCDS51672.1"; havana_gene "OTTMUSG00000030088.1"; havana_transcript "OTTMUST00000074539.1";
chr5	ENSEMBL_gcm37	exon	137387094	137387338	0.0469323826173022	-	.	gene_id "ENSMUSG00000079173.12"; transcript_id "ENSMUSG00000079173.12_tx_108"; exon_id "chr5_137387094_137387338_-"; exonnum "75"; txlen "16126";
chr5	ENSEMBL_gcm37	exon	137387094	137387338	0.0469323826173022	-	.	gene_id "ENSMUSG00000079173.12"; transcript_id "ENSMUSG00000079173.12_tx_109"; exon_id "chr5_137387094_137387338_-"; exonnum "74"; txlen "15984";
chr5	ENSEMBL_gcm37	exon	137387094	137387338	0.0469323826173022	-	.	gene_id "ENSMUSG00000079173.12"; transcript_id "ENSMUSG00000079173.12_tx_110"; exon_id "chr5_137387094_137387338_-"; exonnum "75"; txlen "15954";
chr5	ENSEMBL_gcm37	exon	137387094	137387338	0.0442116647844151	-	.	gene_id "ENSMUSG00000079173.12"; transcript_id "ENSMUSG00000079173.12_tx_118"; exon_id "chr5_137387094_137387338_-"; exonnum "74"; txlen "15908";
chr5	ENSEMBL_gcm37	exon	137387094	137387338	0.0442116647844151	-	.	gene_id "ENSMUSG00000079173.12"; transcript_id "ENSMUSG00000079173.12_tx_119"; exon_id "chr5_137387094_137387338_-"; exonnum "73"; txlen "15766";
chr5	ENSEMBL_gcm37	exon	137387094	137387338	0.0442116647844151	-	.	gene_id "ENSMUSG00000079173.12"; transcript_id "ENSMUSG00000079173.12_tx_120"; exon_id "chr5_137387094_137387338_-"; exonnum "72"; txlen "15548";
chr5	ENSEMBL_gcm37	exon	137387094	137387338	0.0442116647844151	-	.	gene_id "ENSMUSG00000079173.12"; transcript_id "ENSMUSG00000079173.12_tx_121"; exon_id "chr5_137387094_137387338_-"; exonnum "74"; txlen "15736";
chr5	ENSEMBL_gcm37	exon	137387094	137387338	0.0428513058679716	-	.	gene_id "ENSMUSG00000079173.12"; transcript_id "ENSMUSG00000079173.12_tx_122"; exon_id "chr5_137387094_137387338_-"; exonnum "73"; txlen "15723";
chr5	ENSEMBL_gcm37	exon	137387094	137387338	0.0428513058679716	-	.	gene_id "ENSMUSG00000079173.12"; transcript_id "ENSMUSG00000079173.12_tx_124"; exon_id "chr5_137387094_137387338_-"; exonnum "76"; txlen "16301";
chr5	ENSEMBL_gcm37	exon	137387094	137387338	0.0428513058679716	-	.	gene_id "ENSMUSG00000079173.12"; transcript_id "ENSMUSG00000079173.12_tx_126"; exon_id "chr5_137387094_137387338_-"; exonnum "74"; txlen "15941";
chr5	ENSEMBL_gcm37	exon	137387094	137387338	0.0428513058679716	-	.	gene_id "ENSMUSG00000079173.12"; transcript_id "ENSMUSG00000079173.12_tx_128"; exon_id "chr5_137387094_137387338_-"; exonnum "75"; txlen "16159";
chr5	ENSEMBL_gcm37	exon	137387094	137387338	0.0428513058679716	-	.	gene_id "ENSMUSG00000079173.12"; transcript_id "ENSMUSG00000079173.12_tx_129"; exon_id "chr5_137387094_137387338_-"; exonnum "76"; txlen "16129";
chr5	ENSEMBL_gcm37	exon	137387094	137387338	0.0328258883206491	-	.	gene_id "ENSMUSG00000079173.12"; transcript_id "ENSMUSG00000079173.12_tx_205"; exon_id "chr5_137387094_137387338_-"; exonnum "77"; txlen "16372";
chr5	ENSEMBL_gcm37	exon	137387094	137387338	0.0328258883206491	-	.	gene_id "ENSMUSG00000079173.12"; transcript_id "ENSMUSG00000079173.12_tx_206"; exon_id "chr5_137387094_137387338_-"; exonnum "78"; txlen "16553";
chr5	ENSEMBL_gcm37	exon	137387094	137387338	0.0319860101152718	-	.	gene_id "ENSMUSG00000079173.12"; transcript_id "ENSMUSG00000079173.12_tx_209"; exon_id "chr5_137387094_137387338_-"; exonnum "75"; txlen "15991";
chr5	ENSEMBL_gcm37	exon	137387094	137387338	0.0319860101152718	-	.	gene_id "ENSMUSG00000079173.12"; transcript_id "ENSMUSG00000079173.12_tx_210"; exon_id "chr5_137387094_137387338_-"; exonnum "75"; txlen "16163";
chr5	ENSEMBL_gcm37	exon	137387094	137387338	0.0319860101152718	-	.	gene_id "ENSMUSG00000079173.12"; transcript_id "ENSMUSG00000079173.12_tx_211"; exon_id "chr5_137387094_137387338_-"; exonnum "76"; txlen "16133";
chr5	ENSEMBL_gcm37	exon	137387094	137387338	0.0319860101152718	-	.	gene_id "ENSMUSG00000079173.12"; transcript_id "ENSMUSG00000079173.12_tx_212"; exon_id "chr5_137387094_137387338_-"; exonnum "76"; txlen "16305";
chr5	ENSEMBL_gcm37	exon	137387094	137387338	0.0253196301848997	-	.	gene_id "ENSMUSG00000079173.12"; transcript_id "ENSMUSG00000079173.12_tx_213"; exon_id "chr5_137387094_137387338_-"; exonnum "45"; txlen "9195";
chr5	ENSEMBL_gcm37	exon	137387094	137387338	0.0253196301848997	-	.	gene_id "ENSMUSG00000079173.12"; transcript_id "ENSMUSG00000079173.12_tx_214"; exon_id "chr5_137387094_137387338_-"; exonnum "44"; txlen "9053";
chr5	ENSEMBL_gcm37	exon	137387094	137387338	0.0253196301848997	-	.	gene_id "ENSMUSG00000079173.12"; transcript_id "ENSMUSG00000079173.12_tx_215"; exon_id "chr5_137387094_137387338_-"; exonnum "45"; txlen "9023";
chr5	ENSEMBL_gcm37	exon	137387094	137387338	0.0253196301848997	-	.	gene_id "ENSMUSG00000079173.12"; transcript_id "ENSMUSG00000079173.12_tx_216"; exon_id "chr5_137387094_137387338_-"; exonnum "44"; txlen "8881";
chr5	ENSEMBL_gcm37	exon	137387094	137387338	0.0189897226386748	-	.	gene_id "ENSMUSG00000079173.12"; transcript_id "ENSMUSG00000079173.12_tx_229"; exon_id "chr5_137387094_137387338_-"; exonnum "44"; txlen "9053";
chr5	ENSEMBL_gcm37	exon	137387094	137387338	0.0189897226386748	-	.	gene_id "ENSMUSG00000079173.12"; transcript_id "ENSMUSG00000079173.12_tx_230"; exon_id "chr5_137387094_137387338_-"; exonnum "43"; txlen "8911";
chr5	ENSEMBL_gcm37	exon	137387094	137387338	0.0189897226386748	-	.	gene_id "ENSMUSG00000079173.12"; transcript_id "ENSMUSG00000079173.12_tx_231"; exon_id "chr5_137387094_137387338_-"; exonnum "44"; txlen "8881";
chr5	ENSEMBL_gcm37	exon	137387094	137387338	0.0189897226386748	-	.	gene_id "ENSMUSG00000079173.12"; transcript_id "ENSMUSG00000079173.12_tx_232"; exon_id "chr5_137387094_137387338_-"; exonnum "43"; txlen "8739";
chr5	ENSEMBL_gcm37	exon	137387094	137387338	0.018859575507649	-	.	gene_id "ENSMUSG00000079173.12"; transcript_id "ENSMUSG00000079173.12_tx_233"; exon_id "chr5_137387094_137387338_-"; exonnum "37"; txlen "8204";
chr5	ENSEMBL_gcm37	exon	137387094	137387338	0.018859575507649	-	.	gene_id "ENSMUSG00000079173.12"; transcript_id "ENSMUSG00000079173.12_tx_234"; exon_id "chr5_137387094_137387338_-"; exonnum "38"; txlen "8346";
chr5	ENSEMBL_gcm37	exon	137387094	137387338	0.0176808520384209	-	.	gene_id "ENSMUSG00000079173.12"; transcript_id "ENSMUSG00000079173.12_tx_235"; exon_id "chr5_137387094_137387338_-"; exonnum "37"; txlen "8219";
chr5	ENSEMBL_gcm37	exon	137387094	137387338	0.0176808520384209	-	.	gene_id "ENSMUSG00000079173.12"; transcript_id "ENSMUSG00000079173.12_tx_236"; exon_id "chr5_137387094_137387338_-"; exonnum "38"; txlen "8361";
chr5	ENSEMBL_gcm37	exon	137387094	137387338	0.0176808520384209	-	.	gene_id "ENSMUSG00000079173.12"; transcript_id "ENSMUSG00000079173.12_tx_237"; exon_id "chr5_137387094_137387338_-"; exonnum "38"; txlen "8361";
chr5	ENSEMBL_gcm37	exon	137387094	137387338	0.0176808520384209	-	.	gene_id "ENSMUSG00000079173.12"; transcript_id "ENSMUSG00000079173.12_tx_239"; exon_id "chr5_137387094_137387338_-"; exonnum "39"; txlen "8503";
chr5	ENSEMBL_gcm37	exon	137387094	137387338	0.0110773382058936	-	.	gene_id "ENSMUSG00000079173.12"; transcript_id "ENSMUSG00000079173.12_tx_298"; exon_id "chr5_137387094_137387338_-"; exonnum "45"; txlen "8963";
chr5	ENSEMBL_gcm37	exon	137387094	137387338	0.0110773382058936	-	.	gene_id "ENSMUSG00000079173.12"; transcript_id "ENSMUSG00000079173.12_tx_299"; exon_id "chr5_137387094_137387338_-"; exonnum "46"; txlen "9105";
chr5	ENSEMBL_gcm37	exon	137387094	137387338	0.0110773382058936	-	.	gene_id "ENSMUSG00000079173.12"; transcript_id "ENSMUSG00000079173.12_tx_300"; exon_id "chr5_137387094_137387338_-"; exonnum "46"; txlen "8933";
chr5	ENSEMBL_gcm37	exon	137387094	137387338	0.0110773382058936	-	.	gene_id "ENSMUSG00000079173.12"; transcript_id "ENSMUSG00000079173.12_tx_301"; exon_id "chr5_137387094_137387338_-"; exonnum "46"; txlen "9246";
chr5	ENSEMBL_gcm37	exon	137387094	137387338	0.0110773382058936	-	.	gene_id "ENSMUSG00000079173.12"; transcript_id "ENSMUSG00000079173.12_tx_302"; exon_id "chr5_137387094_137387338_-"; exonnum "45"; txlen "8963";
chr5	ENSEMBL_gcm37	exon	137387094	137387338	0.0110773382058936	-	.	gene_id "ENSMUSG00000079173.12"; transcript_id "ENSMUSG00000079173.12_tx_303"; exon_id "chr5_137387094_137387338_-"; exonnum "45"; txlen "8791";
chr5	ENSEMBL_gcm37	exon	137387094	137387338	0.0110773382058936	-	.	gene_id "ENSMUSG00000079173.12"; transcript_id "ENSMUSG00000079173.12_tx_304"; exon_id "chr5_137387094_137387338_-"; exonnum "45"; txlen "9104";
chr5	ENSEMBL_gcm37	exon	137387094	137387338	0.0110773382058936	-	.	gene_id "ENSMUSG00000079173.12"; transcript_id "ENSMUSG00000079173.12_tx_305"; exon_id "chr5_137387094_137387338_-"; exonnum "44"; txlen "8821";
chr5	ENSEMBL_gcm37	exon	137387094	137387338	0.0110773382058936	-	.	gene_id "ENSMUSG00000079173.12"; transcript_id "ENSMUSG00000079173.12_tx_306"; exon_id "chr5_137387094_137387338_-"; exonnum "46"; txlen "9074";
chr5	ENSEMBL_gcm37	exon	137387094	137387338	0.0110773382058936	-	.	gene_id "ENSMUSG00000079173.12"; transcript_id "ENSMUSG00000079173.12_tx_307"; exon_id "chr5_137387094_137387338_-"; exonnum "45"; txlen "8791";
chr5	ENSEMBL_gcm37	exon	137387094	137387338	0.0110773382058936	-	.	gene_id "ENSMUSG00000079173.12"; transcript_id "ENSMUSG00000079173.12_tx_308"; exon_id "chr5_137387094_137387338_-"; exonnum "45"; txlen "9104";
chr5	ENSEMBL_gcm37	exon	137387094	137387338	0.0110773382058936	-	.	gene_id "ENSMUSG00000079173.12"; transcript_id "ENSMUSG00000079173.12_tx_309"; exon_id "chr5_137387094_137387338_-"; exonnum "45"; txlen "8932";
chr5	ENSEMBL_gcm37	exon	137387094	137387338	0.0110773382058936	-	.	gene_id "ENSMUSG00000079173.12"; transcript_id "ENSMUSG00000079173.12_tx_310"; exon_id "chr5_137387094_137387338_-"; exonnum "44"; txlen "8962";
chr5	ENSEMBL_gcm37	exon	137387094	137387338	0.0110773382058936	-	.	gene_id "ENSMUSG00000079173.12"; transcript_id "ENSMUSG00000079173.12_tx_311"; exon_id "chr5_137387094_137387338_-"; exonnum "45"; txlen "8932";
chr5	ENSEMBL_gcm37	exon	137387094	137387338	0.0110773382058936	-	.	gene_id "ENSMUSG00000079173.12"; transcript_id "ENSMUSG00000079173.12_tx_312"; exon_id "chr5_137387094_137387338_-"; exonnum "44"; txlen "8649";
chr5	ENSEMBL_gcm37	exon	137387094	137387338	0.0110773382058936	-	.	gene_id "ENSMUSG00000079173.12"; transcript_id "ENSMUSG00000079173.12_tx_313"; exon_id "chr5_137387094_137387338_-"; exonnum "44"; txlen "8790";
chr5	ENSEMBL_gcm37	exon	137387094	137387338	0.078918392732574	-	.	gene_id "ENSMUSG00000079173.12"; transcript_id "ENSMUSG00000079173.12_tx_75"; exon_id "chr5_137387094_137387338_-"; exonnum "77"; txlen "16486";
chr5	ENSEMBL_gcm37	exon	137387094	137387338	0.078918392732574	-	.	gene_id "ENSMUSG00000079173.12"; transcript_id "ENSMUSG00000079173.12_tx_76"; exon_id "chr5_137387094_137387338_-"; exonnum "76"; txlen "16344";
chr5	ENSEMBL_gcm37	exon	137387094	137387338	0.078918392732574	-	.	gene_id "ENSMUSG00000079173.12"; transcript_id "ENSMUSG00000079173.12_tx_77"; exon_id "chr5_137387094_137387338_-"; exonnum "77"; txlen "16314";
chr5	ENSEMBL_gcm37	exon	137387094	137387338	0.078918392732574	-	.	gene_id "ENSMUSG00000079173.12"; transcript_id "ENSMUSG00000079173.12_tx_78"; exon_id "chr5_137387094_137387338_-"; exonnum "76"; txlen "16172";
chr5	ENSEMBL	exon	137387497	137387638	0	-	.	gene_id "ENSMUSG00000079173.12"; transcript_id "ENSMUST00000164178.2"; gene_type "protein_coding"; gene_name "Zan"; transcript_type "protein_coding"; transcript_name "Zan-204"; exon_number 76; exon_id "ENSMUSE00001015661.2"; level 3; protein_id "ENSMUSP00000132895.2"; transcript_support_level "5"; mgi_id "MGI:106656"; tag "basic"; tag "appris_principal_1"; tag "CCDS"; ccdsid "CCDS51672.1"; havana_gene "OTTMUSG00000030088.1";
chr5	ENSEMBL	CDS	137387497	137387638	0	-	0	gene_id "ENSMUSG00000079173.12"; transcript_id "ENSMUST00000164178.2"; gene_type "protein_coding"; gene_name "Zan"; transcript_type "protein_coding"; transcript_name "Zan-204"; exon_number 76; exon_id "ENSMUSE00001015661.2"; level 3; protein_id "ENSMUSP00000132895.2"; transcript_support_level "5"; mgi_id "MGI:106656"; tag "basic"; tag "appris_principal_1"; tag "CCDS"; ccdsid "CCDS51672.1"; havana_gene "OTTMUSG00000030088.1";
chr5	HAVANA	exon	137387497	137387638	0	-	.	gene_id "ENSMUSG00000079173.12"; transcript_id "ENSMUST00000117564.8"; gene_type "protein_coding"; gene_name "Zan"; transcript_type "protein_coding"; transcript_name "Zan-201"; exon_number 77; exon_id "ENSMUSE00001015661.2"; level 2; protein_id "ENSMUSP00000114068.2"; transcript_support_level "5"; mgi_id "MGI:106656"; tag "basic"; tag "Ensembl_canonical"; tag "GENCODE_Primary"; tag "appris_principal_1"; tag "CCDS"; ccdsid "CCDS51672.1"; havana_gene "OTTMUSG00000030088.1"; havana_transcript "OTTMUST00000074539.1";
chr5	HAVANA	CDS	137387497	137387638	0	-	0	gene_id "ENSMUSG00000079173.12"; transcript_id "ENSMUST00000117564.8"; gene_type "protein_coding"; gene_name "Zan"; transcript_type "protein_coding"; transcript_name "Zan-201"; exon_number 77; exon_id "ENSMUSE00001015661.2"; level 2; protein_id "ENSMUSP00000114068.2"; transcript_support_level "5"; mgi_id "MGI:106656"; tag "basic"; tag "Ensembl_canonical"; tag "GENCODE_Primary"; tag "appris_principal_1"; tag "CCDS"; ccdsid "CCDS51672.1"; havana_gene "OTTMUSG00000030088.1"; havana_transcript "OTTMUST00000074539.1";
chr5	ENSEMBL_gcm37	exon	137387497	137387638	0.0469323826173022	-	.	gene_id "ENSMUSG00000079173.12"; transcript_id "ENSMUSG00000079173.12_tx_108"; exon_id "chr5_137387497_137387638_-"; exonnum "74"; txlen "16126";
chr5	ENSEMBL_gcm37	exon	137387497	137387638	0.0469323826173022	-	.	gene_id "ENSMUSG00000079173.12"; transcript_id "ENSMUSG00000079173.12_tx_109"; exon_id "chr5_137387497_137387638_-"; exonnum "73"; txlen "15984";
chr5	ENSEMBL_gcm37	exon	137387497	137387638	0.0469323826173022	-	.	gene_id "ENSMUSG00000079173.12"; transcript_id "ENSMUSG00000079173.12_tx_110"; exon_id "chr5_137387497_137387638_-"; exonnum "74"; txlen "15954";
chr5	ENSEMBL_gcm37	exon	137387497	137387638	0.0442116647844151	-	.	gene_id "ENSMUSG00000079173.12"; transcript_id "ENSMUSG00000079173.12_tx_118"; exon_id "chr5_137387497_137387638_-"; exonnum "73"; txlen "15908";
chr5	ENSEMBL_gcm37	exon	137387497	137387638	0.0442116647844151	-	.	gene_id "ENSMUSG00000079173.12"; transcript_id "ENSMUSG00000079173.12_tx_119"; exon_id "chr5_137387497_137387638_-"; exonnum "72"; txlen "15766";
chr5	ENSEMBL_gcm37	exon	137387497	137387638	0.0442116647844151	-	.	gene_id "ENSMUSG00000079173.12"; transcript_id "ENSMUSG00000079173.12_tx_120"; exon_id "chr5_137387497_137387638_-"; exonnum "71"; txlen "15548";
chr5	ENSEMBL_gcm37	exon	137387497	137387638	0.0442116647844151	-	.	gene_id "ENSMUSG00000079173.12"; transcript_id "ENSMUSG00000079173.12_tx_121"; exon_id "chr5_137387497_137387638_-"; exonnum "73"; txlen "15736";
chr5	ENSEMBL_gcm37	exon	137387497	137387638	0.0428513058679716	-	.	gene_id "ENSMUSG00000079173.12"; transcript_id "ENSMUSG00000079173.12_tx_122"; exon_id "chr5_137387497_137387638_-"; exonnum "72"; txlen "15723";
chr5	ENSEMBL_gcm37	exon	137387497	137387638	0.0428513058679716	-	.	gene_id "ENSMUSG00000079173.12"; transcript_id "ENSMUSG00000079173.12_tx_124"; exon_id "chr5_137387497_137387638_-"; exonnum "75"; txlen "16301";
chr5	ENSEMBL_gcm37	exon	137387497	137387638	0.0428513058679716	-	.	gene_id "ENSMUSG00000079173.12"; transcript_id "ENSMUSG00000079173.12_tx_126"; exon_id "chr5_137387497_137387638_-"; exonnum "73"; txlen "15941";
chr5	ENSEMBL_gcm37	exon	137387497	137387638	0.0428513058679716	-	.	gene_id "ENSMUSG00000079173.12"; transcript_id "ENSMUSG00000079173.12_tx_128"; exon_id "chr5_137387497_137387638_-"; exonnum "74"; txlen "16159";
chr5	ENSEMBL_gcm37	exon	137387497	137387638	0.0428513058679716	-	.	gene_id "ENSMUSG00000079173.12"; transcript_id "ENSMUSG00000079173.12_tx_129"; exon_id "chr5_137387497_137387638_-"; exonnum "75"; txlen "16129";
chr5	ENSEMBL_gcm37	exon	137387497	137387638	0.0328258883206491	-	.	gene_id "ENSMUSG00000079173.12"; transcript_id "ENSMUSG00000079173.12_tx_205"; exon_id "chr5_137387497_137387638_-"; exonnum "76"; txlen "16372";
chr5	ENSEMBL_gcm37	exon	137387497	137387638	0.0328258883206491	-	.	gene_id "ENSMUSG00000079173.12"; transcript_id "ENSMUSG00000079173.12_tx_206"; exon_id "chr5_137387497_137387638_-"; exonnum "77"; txlen "16553";
chr5	ENSEMBL_gcm37	exon	137387497	137387638	0.0319860101152718	-	.	gene_id "ENSMUSG00000079173.12"; transcript_id "ENSMUSG00000079173.12_tx_209"; exon_id "chr5_137387497_137387638_-"; exonnum "74"; txlen "15991";
chr5	ENSEMBL_gcm37	exon	137387497	137387638	0.0319860101152718	-	.	gene_id "ENSMUSG00000079173.12"; transcript_id "ENSMUSG00000079173.12_tx_210"; exon_id "chr5_137387497_137387638_-"; exonnum "74"; txlen "16163";
chr5	ENSEMBL_gcm37	exon	137387497	137387638	0.0319860101152718	-	.	gene_id "ENSMUSG00000079173.12"; transcript_id "ENSMUSG00000079173.12_tx_211"; exon_id "chr5_137387497_137387638_-"; exonnum "75"; txlen "16133";
chr5	ENSEMBL_gcm37	exon	137387497	137387638	0.0319860101152718	-	.	gene_id "ENSMUSG00000079173.12"; transcript_id "ENSMUSG00000079173.12_tx_212"; exon_id "chr5_137387497_137387638_-"; exonnum "75"; txlen "16305";
chr5	ENSEMBL_gcm37	exon	137387497	137387638	0.0253196301848997	-	.	gene_id "ENSMUSG00000079173.12"; transcript_id "ENSMUSG00000079173.12_tx_213"; exon_id "chr5_137387497_137387638_-"; exonnum "44"; txlen "9195";
chr5	ENSEMBL_gcm37	exon	137387497	137387638	0.0253196301848997	-	.	gene_id "ENSMUSG00000079173.12"; transcript_id "ENSMUSG00000079173.12_tx_214"; exon_id "chr5_137387497_137387638_-"; exonnum "43"; txlen "9053";
chr5	ENSEMBL_gcm37	exon	137387497	137387638	0.0253196301848997	-	.	gene_id "ENSMUSG00000079173.12"; transcript_id "ENSMUSG00000079173.12_tx_215"; exon_id "chr5_137387497_137387638_-"; exonnum "44"; txlen "9023";
chr5	ENSEMBL_gcm37	exon	137387497	137387638	0.0253196301848997	-	.	gene_id "ENSMUSG00000079173.12"; transcript_id "ENSMUSG00000079173.12_tx_216"; exon_id "chr5_137387497_137387638_-"; exonnum "43"; txlen "8881";
chr5	ENSEMBL_gcm37	exon	137387497	137387638	0.0189897226386748	-	.	gene_id "ENSMUSG00000079173.12"; transcript_id "ENSMUSG00000079173.12_tx_229"; exon_id "chr5_137387497_137387638_-"; exonnum "43"; txlen "9053";
chr5	ENSEMBL_gcm37	exon	137387497	137387638	0.0189897226386748	-	.	gene_id "ENSMUSG00000079173.12"; transcript_id "ENSMUSG00000079173.12_tx_230"; exon_id "chr5_137387497_137387638_-"; exonnum "42"; txlen "8911";
chr5	ENSEMBL_gcm37	exon	137387497	137387638	0.0189897226386748	-	.	gene_id "ENSMUSG00000079173.12"; transcript_id "ENSMUSG00000079173.12_tx_231"; exon_id "chr5_137387497_137387638_-"; exonnum "43"; txlen "8881";
chr5	ENSEMBL_gcm37	exon	137387497	137387638	0.0189897226386748	-	.	gene_id "ENSMUSG00000079173.12"; transcript_id "ENSMUSG00000079173.12_tx_232"; exon_id "chr5_137387497_137387638_-"; exonnum "42"; txlen "8739";
chr5	ENSEMBL_gcm37	exon	137387497	137387638	0.018859575507649	-	.	gene_id "ENSMUSG00000079173.12"; transcript_id "ENSMUSG00000079173.12_tx_233"; exon_id "chr5_137387497_137387638_-"; exonnum "36"; txlen "8204";
chr5	ENSEMBL_gcm37	exon	137387497	137387638	0.018859575507649	-	.	gene_id "ENSMUSG00000079173.12"; transcript_id "ENSMUSG00000079173.12_tx_234"; exon_id "chr5_137387497_137387638_-"; exonnum "37"; txlen "8346";
chr5	ENSEMBL_gcm37	exon	137387497	137387638	0.0176808520384209	-	.	gene_id "ENSMUSG00000079173.12"; transcript_id "ENSMUSG00000079173.12_tx_235"; exon_id "chr5_137387497_137387638_-"; exonnum "36"; txlen "8219";
chr5	ENSEMBL_gcm37	exon	137387497	137387638	0.0176808520384209	-	.	gene_id "ENSMUSG00000079173.12"; transcript_id "ENSMUSG00000079173.12_tx_236"; exon_id "chr5_137387497_137387638_-"; exonnum "37"; txlen "8361";
chr5	ENSEMBL_gcm37	exon	137387497	137387638	0.0176808520384209	-	.	gene_id "ENSMUSG00000079173.12"; transcript_id "ENSMUSG00000079173.12_tx_237"; exon_id "chr5_137387497_137387638_-"; exonnum "37"; txlen "8361";
chr5	ENSEMBL_gcm37	exon	137387497	137387638	0.0176808520384209	-	.	gene_id "ENSMUSG00000079173.12"; transcript_id "ENSMUSG00000079173.12_tx_239"; exon_id "chr5_137387497_137387638_-"; exonnum "38"; txlen "8503";
chr5	ENSEMBL_gcm37	exon	137387497	137387638	0.0126598150924498	-	.	gene_id "ENSMUSG00000079173.12"; transcript_id "ENSMUSG00000079173.12_tx_269"; exon_id "chr5_137387497_137387638_-"; exonnum "44"; txlen "8950";
chr5	ENSEMBL_gcm37	exon	137387497	137387638	0.0126598150924498	-	.	gene_id "ENSMUSG00000079173.12"; transcript_id "ENSMUSG00000079173.12_tx_271"; exon_id "chr5_137387497_137387638_-"; exonnum "43"; txlen "8808";
chr5	ENSEMBL_gcm37	exon	137387497	137387638	0.0126598150924498	-	.	gene_id "ENSMUSG00000079173.12"; transcript_id "ENSMUSG00000079173.12_tx_272"; exon_id "chr5_137387497_137387638_-"; exonnum "44"; txlen "8778";
chr5	ENSEMBL_gcm37	exon	137387497	137387638	0.0126598150924498	-	.	gene_id "ENSMUSG00000079173.12"; transcript_id "ENSMUSG00000079173.12_tx_273"; exon_id "chr5_137387497_137387638_-"; exonnum "43"; txlen "8808";
chr5	ENSEMBL_gcm37	exon	137387497	137387638	0.0126598150924498	-	.	gene_id "ENSMUSG00000079173.12"; transcript_id "ENSMUSG00000079173.12_tx_277"; exon_id "chr5_137387497_137387638_-"; exonnum "43"; txlen "8636";
chr5	ENSEMBL_gcm37	exon	137387497	137387638	0.0110773382058936	-	.	gene_id "ENSMUSG00000079173.12"; transcript_id "ENSMUSG00000079173.12_tx_298"; exon_id "chr5_137387497_137387638_-"; exonnum "44"; txlen "8963";
chr5	ENSEMBL_gcm37	exon	137387497	137387638	0.0110773382058936	-	.	gene_id "ENSMUSG00000079173.12"; transcript_id "ENSMUSG00000079173.12_tx_299"; exon_id "chr5_137387497_137387638_-"; exonnum "45"; txlen "9105";
chr5	ENSEMBL_gcm37	exon	137387497	137387638	0.0110773382058936	-	.	gene_id "ENSMUSG00000079173.12"; transcript_id "ENSMUSG00000079173.12_tx_300"; exon_id "chr5_137387497_137387638_-"; exonnum "45"; txlen "8933";
chr5	ENSEMBL_gcm37	exon	137387497	137387638	0.0110773382058936	-	.	gene_id "ENSMUSG00000079173.12"; transcript_id "ENSMUSG00000079173.12_tx_301"; exon_id "chr5_137387497_137387638_-"; exonnum "45"; txlen "9246";
chr5	ENSEMBL_gcm37	exon	137387497	137387638	0.0110773382058936	-	.	gene_id "ENSMUSG00000079173.12"; transcript_id "ENSMUSG00000079173.12_tx_302"; exon_id "chr5_137387497_137387638_-"; exonnum "44"; txlen "8963";
chr5	ENSEMBL_gcm37	exon	137387497	137387638	0.0110773382058936	-	.	gene_id "ENSMUSG00000079173.12"; transcript_id "ENSMUSG00000079173.12_tx_303"; exon_id "chr5_137387497_137387638_-"; exonnum "44"; txlen "8791";
chr5	ENSEMBL_gcm37	exon	137387497	137387638	0.0110773382058936	-	.	gene_id "ENSMUSG00000079173.12"; transcript_id "ENSMUSG00000079173.12_tx_304"; exon_id "chr5_137387497_137387638_-"; exonnum "44"; txlen "9104";
chr5	ENSEMBL_gcm37	exon	137387497	137387638	0.0110773382058936	-	.	gene_id "ENSMUSG00000079173.12"; transcript_id "ENSMUSG00000079173.12_tx_305"; exon_id "chr5_137387497_137387638_-"; exonnum "43"; txlen "8821";
chr5	ENSEMBL_gcm37	exon	137387497	137387638	0.0110773382058936	-	.	gene_id "ENSMUSG00000079173.12"; transcript_id "ENSMUSG00000079173.12_tx_306"; exon_id "chr5_137387497_137387638_-"; exonnum "45"; txlen "9074";
chr5	ENSEMBL_gcm37	exon	137387497	137387638	0.0110773382058936	-	.	gene_id "ENSMUSG00000079173.12"; transcript_id "ENSMUSG00000079173.12_tx_307"; exon_id "chr5_137387497_137387638_-"; exonnum "44"; txlen "8791";
chr5	ENSEMBL_gcm37	exon	137387497	137387638	0.0110773382058936	-	.	gene_id "ENSMUSG00000079173.12"; transcript_id "ENSMUSG00000079173.12_tx_308"; exon_id "chr5_137387497_137387638_-"; exonnum "44"; txlen "9104";
chr5	ENSEMBL_gcm37	exon	137387497	137387638	0.0110773382058936	-	.	gene_id "ENSMUSG00000079173.12"; transcript_id "ENSMUSG00000079173.12_tx_309"; exon_id "chr5_137387497_137387638_-"; exonnum "44"; txlen "8932";
chr5	ENSEMBL_gcm37	exon	137387497	137387638	0.0110773382058936	-	.	gene_id "ENSMUSG00000079173.12"; transcript_id "ENSMUSG00000079173.12_tx_310"; exon_id "chr5_137387497_137387638_-"; exonnum "43"; txlen "8962";
chr5	ENSEMBL_gcm37	exon	137387497	137387638	0.0110773382058936	-	.	gene_id "ENSMUSG00000079173.12"; transcript_id "ENSMUSG00000079173.12_tx_311"; exon_id "chr5_137387497_137387638_-"; exonnum "44"; txlen "8932";
chr5	ENSEMBL_gcm37	exon	137387497	137387638	0.0110773382058936	-	.	gene_id "ENSMUSG00000079173.12"; transcript_id "ENSMUSG00000079173.12_tx_312"; exon_id "chr5_137387497_137387638_-"; exonnum "43"; txlen "8649";
chr5	ENSEMBL_gcm37	exon	137387497	137387638	0.0110773382058936	-	.	gene_id "ENSMUSG00000079173.12"; transcript_id "ENSMUSG00000079173.12_tx_313"; exon_id "chr5_137387497_137387638_-"; exonnum "43"; txlen "8790";
chr5	ENSEMBL_gcm37	exon	137387497	137387638	0.078918392732574	-	.	gene_id "ENSMUSG00000079173.12"; transcript_id "ENSMUSG00000079173.12_tx_75"; exon_id "chr5_137387497_137387638_-"; exonnum "76"; txlen "16486";
chr5	ENSEMBL_gcm37	exon	137387497	137387638	0.078918392732574	-	.	gene_id "ENSMUSG00000079173.12"; transcript_id "ENSMUSG00000079173.12_tx_76"; exon_id "chr5_137387497_137387638_-"; exonnum "75"; txlen "16344";
chr5	ENSEMBL_gcm37	exon	137387497	137387638	0.078918392732574	-	.	gene_id "ENSMUSG00000079173.12"; transcript_id "ENSMUSG00000079173.12_tx_77"; exon_id "chr5_137387497_137387638_-"; exonnum "76"; txlen "16314";
chr5	ENSEMBL_gcm37	exon	137387497	137387638	0.078918392732574	-	.	gene_id "ENSMUSG00000079173.12"; transcript_id "ENSMUSG00000079173.12_tx_78"; exon_id "chr5_137387497_137387638_-"; exonnum "75"; txlen "16172";
chr5	ENSEMBL	exon	137389900	137390117	0	-	.	gene_id "ENSMUSG00000079173.12"; transcript_id "ENSMUST00000164178.2"; gene_type "protein_coding"; gene_name "Zan"; transcript_type "protein_coding"; transcript_name "Zan-204"; exon_number 75; exon_id "ENSMUSE00000968917.2"; level 3; protein_id "ENSMUSP00000132895.2"; transcript_support_level "5"; mgi_id "MGI:106656"; tag "basic"; tag "appris_principal_1"; tag "CCDS"; ccdsid "CCDS51672.1"; havana_gene "OTTMUSG00000030088.1";
chr5	ENSEMBL	CDS	137389900	137390117	0	-	2	gene_id "ENSMUSG00000079173.12"; transcript_id "ENSMUST00000164178.2"; gene_type "protein_coding"; gene_name "Zan"; transcript_type "protein_coding"; transcript_name "Zan-204"; exon_number 75; exon_id "ENSMUSE00000968917.2"; level 3; protein_id "ENSMUSP00000132895.2"; transcript_support_level "5"; mgi_id "MGI:106656"; tag "basic"; tag "appris_principal_1"; tag "CCDS"; ccdsid "CCDS51672.1"; havana_gene "OTTMUSG00000030088.1";
chr5	HAVANA	exon	137389900	137390117	0	-	.	gene_id "ENSMUSG00000079173.12"; transcript_id "ENSMUST00000117564.8"; gene_type "protein_coding"; gene_name "Zan"; transcript_type "protein_coding"; transcript_name "Zan-201"; exon_number 76; exon_id "ENSMUSE00000968917.2"; level 2; protein_id "ENSMUSP00000114068.2"; transcript_support_level "5"; mgi_id "MGI:106656"; tag "basic"; tag "Ensembl_canonical"; tag "GENCODE_Primary"; tag "appris_principal_1"; tag "CCDS"; ccdsid "CCDS51672.1"; havana_gene "OTTMUSG00000030088.1"; havana_transcript "OTTMUST00000074539.1";
chr5	HAVANA	CDS	137389900	137390117	0	-	2	gene_id "ENSMUSG00000079173.12"; transcript_id "ENSMUST00000117564.8"; gene_type "protein_coding"; gene_name "Zan"; transcript_type "protein_coding"; transcript_name "Zan-201"; exon_number 76; exon_id "ENSMUSE00000968917.2"; level 2; protein_id "ENSMUSP00000114068.2"; transcript_support_level "5"; mgi_id "MGI:106656"; tag "basic"; tag "Ensembl_canonical"; tag "GENCODE_Primary"; tag "appris_principal_1"; tag "CCDS"; ccdsid "CCDS51672.1"; havana_gene "OTTMUSG00000030088.1"; havana_transcript "OTTMUST00000074539.1";
chr5	ENSEMBL_gcm37	exon	137389900	137390117	0.0469323826173022	-	.	gene_id "ENSMUSG00000079173.12"; transcript_id "ENSMUSG00000079173.12_tx_108"; exon_id "chr5_137389900_137390117_-"; exonnum "73"; txlen "16126";
chr5	ENSEMBL_gcm37	exon	137389900	137390117	0.0469323826173022	-	.	gene_id "ENSMUSG00000079173.12"; transcript_id "ENSMUSG00000079173.12_tx_109"; exon_id "chr5_137389900_137390117_-"; exonnum "72"; txlen "15984";
chr5	ENSEMBL_gcm37	exon	137389900	137390117	0.0469323826173022	-	.	gene_id "ENSMUSG00000079173.12"; transcript_id "ENSMUSG00000079173.12_tx_110"; exon_id "chr5_137389900_137390117_-"; exonnum "73"; txlen "15954";
chr5	ENSEMBL_gcm37	exon	137389900	137390117	0.0442116647844151	-	.	gene_id "ENSMUSG00000079173.12"; transcript_id "ENSMUSG00000079173.12_tx_118"; exon_id "chr5_137389900_137390117_-"; exonnum "72"; txlen "15908";
chr5	ENSEMBL_gcm37	exon	137389900	137390117	0.0442116647844151	-	.	gene_id "ENSMUSG00000079173.12"; transcript_id "ENSMUSG00000079173.12_tx_119"; exon_id "chr5_137389900_137390117_-"; exonnum "71"; txlen "15766";
chr5	ENSEMBL_gcm37	exon	137389900	137390117	0.0442116647844151	-	.	gene_id "ENSMUSG00000079173.12"; transcript_id "ENSMUSG00000079173.12_tx_120"; exon_id "chr5_137389900_137390117_-"; exonnum "70"; txlen "15548";
chr5	ENSEMBL_gcm37	exon	137389900	137390117	0.0442116647844151	-	.	gene_id "ENSMUSG00000079173.12"; transcript_id "ENSMUSG00000079173.12_tx_121"; exon_id "chr5_137389900_137390117_-"; exonnum "72"; txlen "15736";
chr5	ENSEMBL_gcm37	exon	137389900	137390117	0.0428513058679716	-	.	gene_id "ENSMUSG00000079173.12"; transcript_id "ENSMUSG00000079173.12_tx_122"; exon_id "chr5_137389900_137390117_-"; exonnum "71"; txlen "15723";
chr5	ENSEMBL_gcm37	exon	137389900	137390117	0.0428513058679716	-	.	gene_id "ENSMUSG00000079173.12"; transcript_id "ENSMUSG00000079173.12_tx_124"; exon_id "chr5_137389900_137390117_-"; exonnum "74"; txlen "16301";
chr5	ENSEMBL_gcm37	exon	137389900	137390117	0.0428513058679716	-	.	gene_id "ENSMUSG00000079173.12"; transcript_id "ENSMUSG00000079173.12_tx_126"; exon_id "chr5_137389900_137390117_-"; exonnum "72"; txlen "15941";
chr5	ENSEMBL_gcm37	exon	137389900	137390117	0.0428513058679716	-	.	gene_id "ENSMUSG00000079173.12"; transcript_id "ENSMUSG00000079173.12_tx_128"; exon_id "chr5_137389900_137390117_-"; exonnum "73"; txlen "16159";
chr5	ENSEMBL_gcm37	exon	137389900	137390117	0.0428513058679716	-	.	gene_id "ENSMUSG00000079173.12"; transcript_id "ENSMUSG00000079173.12_tx_129"; exon_id "chr5_137389900_137390117_-"; exonnum "74"; txlen "16129";
chr5	ENSEMBL_gcm37	exon	137389900	137390117	0.0394606397431917	-	.	gene_id "ENSMUSG00000079173.12"; transcript_id "ENSMUSG00000079173.12_tx_147"; exon_id "chr5_137389900_137390117_-"; exonnum "39"; txlen "7327";
chr5	ENSEMBL_gcm37	exon	137389900	137390117	0.0394606397431917	-	.	gene_id "ENSMUSG00000079173.12"; transcript_id "ENSMUSG00000079173.12_tx_148"; exon_id "chr5_137389900_137390117_-"; exonnum "37"; txlen "6967";
chr5	ENSEMBL_gcm37	exon	137389900	137390117	0.0394606397431917	-	.	gene_id "ENSMUSG00000079173.12"; transcript_id "ENSMUSG00000079173.12_tx_149"; exon_id "chr5_137389900_137390117_-"; exonnum "36"; txlen "6749";
chr5	ENSEMBL_gcm37	exon	137389900	137390117	0.0394606397431917	-	.	gene_id "ENSMUSG00000079173.12"; transcript_id "ENSMUSG00000079173.12_tx_150"; exon_id "chr5_137389900_137390117_-"; exonnum "40"; txlen "7469";
chr5	ENSEMBL_gcm37	exon	137389900	137390117	0.0394606397431917	-	.	gene_id "ENSMUSG00000079173.12"; transcript_id "ENSMUSG00000079173.12_tx_151"; exon_id "chr5_137389900_137390117_-"; exonnum "34"; txlen "6389";
chr5	ENSEMBL_gcm37	exon	137389900	137390117	0.0394606397431917	-	.	gene_id "ENSMUSG00000079173.12"; transcript_id "ENSMUSG00000079173.12_tx_152"; exon_id "chr5_137389900_137390117_-"; exonnum "38"; txlen "7109";
chr5	ENSEMBL_gcm37	exon	137389900	137390117	0.0394606397431917	-	.	gene_id "ENSMUSG00000079173.12"; transcript_id "ENSMUSG00000079173.12_tx_153"; exon_id "chr5_137389900_137390117_-"; exonnum "37"; txlen "6891";
chr5	ENSEMBL_gcm37	exon	137389900	137390117	0.0394606397431917	-	.	gene_id "ENSMUSG00000079173.12"; transcript_id "ENSMUSG00000079173.12_tx_154"; exon_id "chr5_137389900_137390117_-"; exonnum "35"; txlen "6531";
chr5	ENSEMBL_gcm37	exon	137389900	137390117	0.0394606397431917	-	.	gene_id "ENSMUSG00000079173.12"; transcript_id "ENSMUSG00000079173.12_tx_155"; exon_id "chr5_137389900_137390117_-"; exonnum "37"; txlen "6891";
chr5	ENSEMBL_gcm37	exon	137389900	137390117	0.0394606397431917	-	.	gene_id "ENSMUSG00000079173.12"; transcript_id "ENSMUSG00000079173.12_tx_156"; exon_id "chr5_137389900_137390117_-"; exonnum "35"; txlen "6531";
chr5	ENSEMBL_gcm37	exon	137389900	137390117	0.0394606397431917	-	.	gene_id "ENSMUSG00000079173.12"; transcript_id "ENSMUSG00000079173.12_tx_157"; exon_id "chr5_137389900_137390117_-"; exonnum "38"; txlen "7033";
chr5	ENSEMBL_gcm37	exon	137389900	137390117	0.0394606397431917	-	.	gene_id "ENSMUSG00000079173.12"; transcript_id "ENSMUSG00000079173.12_tx_158"; exon_id "chr5_137389900_137390117_-"; exonnum "36"; txlen "6673";
chr5	ENSEMBL_gcm37	exon	137389900	137390117	0.0345280597752928	-	.	gene_id "ENSMUSG00000079173.12"; transcript_id "ENSMUSG00000079173.12_tx_176"; exon_id "chr5_137389900_137390117_-"; exonnum "38"; txlen "7137";
chr5	ENSEMBL_gcm37	exon	137389900	137390117	0.0345280597752928	-	.	gene_id "ENSMUSG00000079173.12"; transcript_id "ENSMUSG00000079173.12_tx_177"; exon_id "chr5_137389900_137390117_-"; exonnum "36"; txlen "6777";
chr5	ENSEMBL_gcm37	exon	137389900	137390117	0.0345280597752928	-	.	gene_id "ENSMUSG00000079173.12"; transcript_id "ENSMUSG00000079173.12_tx_178"; exon_id "chr5_137389900_137390117_-"; exonnum "39"; txlen "7279";
chr5	ENSEMBL_gcm37	exon	137389900	137390117	0.0345280597752928	-	.	gene_id "ENSMUSG00000079173.12"; transcript_id "ENSMUSG00000079173.12_tx_179"; exon_id "chr5_137389900_137390117_-"; exonnum "37"; txlen "6919";
chr5	ENSEMBL_gcm37	exon	137389900	137390117	0.0345280597752928	-	.	gene_id "ENSMUSG00000079173.12"; transcript_id "ENSMUSG00000079173.12_tx_180"; exon_id "chr5_137389900_137390117_-"; exonnum "39"; txlen "7279";
chr5	ENSEMBL_gcm37	exon	137389900	137390117	0.0345280597752928	-	.	gene_id "ENSMUSG00000079173.12"; transcript_id "ENSMUSG00000079173.12_tx_181"; exon_id "chr5_137389900_137390117_-"; exonnum "35"; txlen "6559";
chr5	ENSEMBL_gcm37	exon	137389900	137390117	0.0345280597752928	-	.	gene_id "ENSMUSG00000079173.12"; transcript_id "ENSMUSG00000079173.12_tx_182"; exon_id "chr5_137389900_137390117_-"; exonnum "37"; txlen "6919";
chr5	ENSEMBL_gcm37	exon	137389900	137390117	0.0345280597752928	-	.	gene_id "ENSMUSG00000079173.12"; transcript_id "ENSMUSG00000079173.12_tx_183"; exon_id "chr5_137389900_137390117_-"; exonnum "33"; txlen "6199";
chr5	ENSEMBL_gcm37	exon	137389900	137390117	0.0345280597752928	-	.	gene_id "ENSMUSG00000079173.12"; transcript_id "ENSMUSG00000079173.12_tx_184"; exon_id "chr5_137389900_137390117_-"; exonnum "40"; txlen "7421";
chr5	ENSEMBL_gcm37	exon	137389900	137390117	0.0345280597752928	-	.	gene_id "ENSMUSG00000079173.12"; transcript_id "ENSMUSG00000079173.12_tx_185"; exon_id "chr5_137389900_137390117_-"; exonnum "36"; txlen "6701";
chr5	ENSEMBL_gcm37	exon	137389900	137390117	0.0345280597752928	-	.	gene_id "ENSMUSG00000079173.12"; transcript_id "ENSMUSG00000079173.12_tx_186"; exon_id "chr5_137389900_137390117_-"; exonnum "38"; txlen "7061";
chr5	ENSEMBL_gcm37	exon	137389900	137390117	0.0345280597752928	-	.	gene_id "ENSMUSG00000079173.12"; transcript_id "ENSMUSG00000079173.12_tx_187"; exon_id "chr5_137389900_137390117_-"; exonnum "34"; txlen "6341";
chr5	ENSEMBL_gcm37	exon	137389900	137390117	0.0345280597752928	-	.	gene_id "ENSMUSG00000079173.12"; transcript_id "ENSMUSG00000079173.12_tx_188"; exon_id "chr5_137389900_137390117_-"; exonnum "36"; txlen "6701";
chr5	ENSEMBL_gcm37	exon	137389900	137390117	0.0345280597752928	-	.	gene_id "ENSMUSG00000079173.12"; transcript_id "ENSMUSG00000079173.12_tx_189"; exon_id "chr5_137389900_137390117_-"; exonnum "34"; txlen "6341";
chr5	ENSEMBL_gcm37	exon	137389900	137390117	0.0345280597752928	-	.	gene_id "ENSMUSG00000079173.12"; transcript_id "ENSMUSG00000079173.12_tx_190"; exon_id "chr5_137389900_137390117_-"; exonnum "37"; txlen "6843";
chr5	ENSEMBL_gcm37	exon	137389900	137390117	0.0345280597752928	-	.	gene_id "ENSMUSG00000079173.12"; transcript_id "ENSMUSG00000079173.12_tx_191"; exon_id "chr5_137389900_137390117_-"; exonnum "35"; txlen "6483";
chr5	ENSEMBL_gcm37	exon	137389900	137390117	0.0328258883206491	-	.	gene_id "ENSMUSG00000079173.12"; transcript_id "ENSMUSG00000079173.12_tx_205"; exon_id "chr5_137389900_137390117_-"; exonnum "75"; txlen "16372";
chr5	ENSEMBL_gcm37	exon	137389900	137390117	0.0328258883206491	-	.	gene_id "ENSMUSG00000079173.12"; transcript_id "ENSMUSG00000079173.12_tx_206"; exon_id "chr5_137389900_137390117_-"; exonnum "76"; txlen "16553";
chr5	ENSEMBL_gcm37	exon	137389900	137390117	0.0319860101152718	-	.	gene_id "ENSMUSG00000079173.12"; transcript_id "ENSMUSG00000079173.12_tx_209"; exon_id "chr5_137389900_137390117_-"; exonnum "73"; txlen "15991";
chr5	ENSEMBL_gcm37	exon	137389900	137390117	0.0319860101152718	-	.	gene_id "ENSMUSG00000079173.12"; transcript_id "ENSMUSG00000079173.12_tx_210"; exon_id "chr5_137389900_137390117_-"; exonnum "73"; txlen "16163";
chr5	ENSEMBL_gcm37	exon	137389900	137390117	0.0319860101152718	-	.	gene_id "ENSMUSG00000079173.12"; transcript_id "ENSMUSG00000079173.12_tx_211"; exon_id "chr5_137389900_137390117_-"; exonnum "74"; txlen "16133";
chr5	ENSEMBL_gcm37	exon	137389900	137390117	0.0319860101152718	-	.	gene_id "ENSMUSG00000079173.12"; transcript_id "ENSMUSG00000079173.12_tx_212"; exon_id "chr5_137389900_137390117_-"; exonnum "74"; txlen "16305";
chr5	ENSEMBL_gcm37	exon	137389900	137390117	0.0253196301848997	-	.	gene_id "ENSMUSG00000079173.12"; transcript_id "ENSMUSG00000079173.12_tx_213"; exon_id "chr5_137389900_137390117_-"; exonnum "43"; txlen "9195";
chr5	ENSEMBL_gcm37	exon	137389900	137390117	0.0253196301848997	-	.	gene_id "ENSMUSG00000079173.12"; transcript_id "ENSMUSG00000079173.12_tx_214"; exon_id "chr5_137389900_137390117_-"; exonnum "42"; txlen "9053";
chr5	ENSEMBL_gcm37	exon	137389900	137390117	0.0253196301848997	-	.	gene_id "ENSMUSG00000079173.12"; transcript_id "ENSMUSG00000079173.12_tx_215"; exon_id "chr5_137389900_137390117_-"; exonnum "43"; txlen "9023";
chr5	ENSEMBL_gcm37	exon	137389900	137390117	0.0253196301848997	-	.	gene_id "ENSMUSG00000079173.12"; transcript_id "ENSMUSG00000079173.12_tx_216"; exon_id "chr5_137389900_137390117_-"; exonnum "42"; txlen "8881";
chr5	ENSEMBL_gcm37	exon	137389900	137390117	0.125432662048786	-	.	gene_id "ENSMUSG00000079173.12"; transcript_id "ENSMUSG00000079173.12_tx_22"; exon_id "chr5_137389900_137390117_-"; exonnum "49"; txlen "8929";
chr5	ENSEMBL_gcm37	exon	137389900	137390117	0.0189897226386748	-	.	gene_id "ENSMUSG00000079173.12"; transcript_id "ENSMUSG00000079173.12_tx_229"; exon_id "chr5_137389900_137390117_-"; exonnum "42"; txlen "9053";
chr5	ENSEMBL_gcm37	exon	137389900	137390117	0.125432662048786	-	.	gene_id "ENSMUSG00000079173.12"; transcript_id "ENSMUSG00000079173.12_tx_23"; exon_id "chr5_137389900_137390117_-"; exonnum "50"; txlen "9071";
chr5	ENSEMBL_gcm37	exon	137389900	137390117	0.0189897226386748	-	.	gene_id "ENSMUSG00000079173.12"; transcript_id "ENSMUSG00000079173.12_tx_230"; exon_id "chr5_137389900_137390117_-"; exonnum "41"; txlen "8911";
chr5	ENSEMBL_gcm37	exon	137389900	137390117	0.0189897226386748	-	.	gene_id "ENSMUSG00000079173.12"; transcript_id "ENSMUSG00000079173.12_tx_231"; exon_id "chr5_137389900_137390117_-"; exonnum "42"; txlen "8881";
chr5	ENSEMBL_gcm37	exon	137389900	137390117	0.0189897226386748	-	.	gene_id "ENSMUSG00000079173.12"; transcript_id "ENSMUSG00000079173.12_tx_232"; exon_id "chr5_137389900_137390117_-"; exonnum "41"; txlen "8739";
chr5	ENSEMBL_gcm37	exon	137389900	137390117	0.018859575507649	-	.	gene_id "ENSMUSG00000079173.12"; transcript_id "ENSMUSG00000079173.12_tx_233"; exon_id "chr5_137389900_137390117_-"; exonnum "35"; txlen "8204";
chr5	ENSEMBL_gcm37	exon	137389900	137390117	0.018859575507649	-	.	gene_id "ENSMUSG00000079173.12"; transcript_id "ENSMUSG00000079173.12_tx_234"; exon_id "chr5_137389900_137390117_-"; exonnum "36"; txlen "8346";
chr5	ENSEMBL_gcm37	exon	137389900	137390117	0.0176808520384209	-	.	gene_id "ENSMUSG00000079173.12"; transcript_id "ENSMUSG00000079173.12_tx_235"; exon_id "chr5_137389900_137390117_-"; exonnum "35"; txlen "8219";
chr5	ENSEMBL_gcm37	exon	137389900	137390117	0.0176808520384209	-	.	gene_id "ENSMUSG00000079173.12"; transcript_id "ENSMUSG00000079173.12_tx_236"; exon_id "chr5_137389900_137390117_-"; exonnum "36"; txlen "8361";
chr5	ENSEMBL_gcm37	exon	137389900	137390117	0.0176808520384209	-	.	gene_id "ENSMUSG00000079173.12"; transcript_id "ENSMUSG00000079173.12_tx_237"; exon_id "chr5_137389900_137390117_-"; exonnum "36"; txlen "8361";
chr5	ENSEMBL_gcm37	exon	137389900	137390117	0.0176808520384209	-	.	gene_id "ENSMUSG00000079173.12"; transcript_id "ENSMUSG00000079173.12_tx_239"; exon_id "chr5_137389900_137390117_-"; exonnum "37"; txlen "8503";
chr5	ENSEMBL_gcm37	exon	137389900	137390117	0.125432662048786	-	.	gene_id "ENSMUSG00000079173.12"; transcript_id "ENSMUSG00000079173.12_tx_24"; exon_id "chr5_137389900_137390117_-"; exonnum "48"; txlen "8834";
chr5	ENSEMBL_gcm37	exon	137389900	137390117	0.125432662048786	-	.	gene_id "ENSMUSG00000079173.12"; transcript_id "ENSMUSG00000079173.12_tx_25"; exon_id "chr5_137389900_137390117_-"; exonnum "49"; txlen "8976";
chr5	ENSEMBL_gcm37	exon	137389900	137390117	0.0126598150924498	-	.	gene_id "ENSMUSG00000079173.12"; transcript_id "ENSMUSG00000079173.12_tx_269"; exon_id "chr5_137389900_137390117_-"; exonnum "43"; txlen "8950";
chr5	ENSEMBL_gcm37	exon	137389900	137390117	0.10751371032753	-	.	gene_id "ENSMUSG00000079173.12"; transcript_id "ENSMUSG00000079173.12_tx_27"; exon_id "chr5_137389900_137390117_-"; exonnum "47"; txlen "8692";
chr5	ENSEMBL_gcm37	exon	137389900	137390117	0.0126598150924498	-	.	gene_id "ENSMUSG00000079173.12"; transcript_id "ENSMUSG00000079173.12_tx_271"; exon_id "chr5_137389900_137390117_-"; exonnum "42"; txlen "8808";
chr5	ENSEMBL_gcm37	exon	137389900	137390117	0.0126598150924498	-	.	gene_id "ENSMUSG00000079173.12"; transcript_id "ENSMUSG00000079173.12_tx_272"; exon_id "chr5_137389900_137390117_-"; exonnum "43"; txlen "8778";
chr5	ENSEMBL_gcm37	exon	137389900	137390117	0.0126598150924498	-	.	gene_id "ENSMUSG00000079173.12"; transcript_id "ENSMUSG00000079173.12_tx_273"; exon_id "chr5_137389900_137390117_-"; exonnum "42"; txlen "8808";
chr5	ENSEMBL_gcm37	exon	137389900	137390117	0.0126598150924498	-	.	gene_id "ENSMUSG00000079173.12"; transcript_id "ENSMUSG00000079173.12_tx_277"; exon_id "chr5_137389900_137390117_-"; exonnum "42"; txlen "8636";
chr5	ENSEMBL_gcm37	exon	137389900	137390117	0.10751371032753	-	.	gene_id "ENSMUSG00000079173.12"; transcript_id "ENSMUSG00000079173.12_tx_28"; exon_id "chr5_137389900_137390117_-"; exonnum "48"; txlen "8834";
chr5	ENSEMBL_gcm37	exon	137389900	137390117	0.0110773382058936	-	.	gene_id "ENSMUSG00000079173.12"; transcript_id "ENSMUSG00000079173.12_tx_298"; exon_id "chr5_137389900_137390117_-"; exonnum "43"; txlen "8963";
chr5	ENSEMBL_gcm37	exon	137389900	137390117	0.0110773382058936	-	.	gene_id "ENSMUSG00000079173.12"; transcript_id "ENSMUSG00000079173.12_tx_299"; exon_id "chr5_137389900_137390117_-"; exonnum "44"; txlen "9105";
chr5	ENSEMBL_gcm37	exon	137389900	137390117	0.0110773382058936	-	.	gene_id "ENSMUSG00000079173.12"; transcript_id "ENSMUSG00000079173.12_tx_300"; exon_id "chr5_137389900_137390117_-"; exonnum "44"; txlen "8933";
chr5	ENSEMBL_gcm37	exon	137389900	137390117	0.0110773382058936	-	.	gene_id "ENSMUSG00000079173.12"; transcript_id "ENSMUSG00000079173.12_tx_301"; exon_id "chr5_137389900_137390117_-"; exonnum "44"; txlen "9246";
chr5	ENSEMBL_gcm37	exon	137389900	137390117	0.0110773382058936	-	.	gene_id "ENSMUSG00000079173.12"; transcript_id "ENSMUSG00000079173.12_tx_302"; exon_id "chr5_137389900_137390117_-"; exonnum "43"; txlen "8963";
chr5	ENSEMBL_gcm37	exon	137389900	137390117	0.0110773382058936	-	.	gene_id "ENSMUSG00000079173.12"; transcript_id "ENSMUSG00000079173.12_tx_303"; exon_id "chr5_137389900_137390117_-"; exonnum "43"; txlen "8791";
chr5	ENSEMBL_gcm37	exon	137389900	137390117	0.0110773382058936	-	.	gene_id "ENSMUSG00000079173.12"; transcript_id "ENSMUSG00000079173.12_tx_304"; exon_id "chr5_137389900_137390117_-"; exonnum "43"; txlen "9104";
chr5	ENSEMBL_gcm37	exon	137389900	137390117	0.0110773382058936	-	.	gene_id "ENSMUSG00000079173.12"; transcript_id "ENSMUSG00000079173.12_tx_305"; exon_id "chr5_137389900_137390117_-"; exonnum "42"; txlen "8821";
chr5	ENSEMBL_gcm37	exon	137389900	137390117	0.0110773382058936	-	.	gene_id "ENSMUSG00000079173.12"; transcript_id "ENSMUSG00000079173.12_tx_306"; exon_id "chr5_137389900_137390117_-"; exonnum "44"; txlen "9074";
chr5	ENSEMBL_gcm37	exon	137389900	137390117	0.0110773382058936	-	.	gene_id "ENSMUSG00000079173.12"; transcript_id "ENSMUSG00000079173.12_tx_307"; exon_id "chr5_137389900_137390117_-"; exonnum "43"; txlen "8791";
chr5	ENSEMBL_gcm37	exon	137389900	137390117	0.0110773382058936	-	.	gene_id "ENSMUSG00000079173.12"; transcript_id "ENSMUSG00000079173.12_tx_308"; exon_id "chr5_137389900_137390117_-"; exonnum "43"; txlen "9104";
chr5	ENSEMBL_gcm37	exon	137389900	137390117	0.0110773382058936	-	.	gene_id "ENSMUSG00000079173.12"; transcript_id "ENSMUSG00000079173.12_tx_309"; exon_id "chr5_137389900_137390117_-"; exonnum "43"; txlen "8932";
chr5	ENSEMBL_gcm37	exon	137389900	137390117	0.0110773382058936	-	.	gene_id "ENSMUSG00000079173.12"; transcript_id "ENSMUSG00000079173.12_tx_310"; exon_id "chr5_137389900_137390117_-"; exonnum "42"; txlen "8962";
chr5	ENSEMBL_gcm37	exon	137389900	137390117	0.0110773382058936	-	.	gene_id "ENSMUSG00000079173.12"; transcript_id "ENSMUSG00000079173.12_tx_311"; exon_id "chr5_137389900_137390117_-"; exonnum "43"; txlen "8932";
chr5	ENSEMBL_gcm37	exon	137389900	137390117	0.0110773382058936	-	.	gene_id "ENSMUSG00000079173.12"; transcript_id "ENSMUSG00000079173.12_tx_312"; exon_id "chr5_137389900_137390117_-"; exonnum "42"; txlen "8649";
chr5	ENSEMBL_gcm37	exon	137389900	137390117	0.0110773382058936	-	.	gene_id "ENSMUSG00000079173.12"; transcript_id "ENSMUSG00000079173.12_tx_313"; exon_id "chr5_137389900_137390117_-"; exonnum "42"; txlen "8790";
chr5	ENSEMBL_gcm37	exon	137389900	137390117	0.078918392732574	-	.	gene_id "ENSMUSG00000079173.12"; transcript_id "ENSMUSG00000079173.12_tx_75"; exon_id "chr5_137389900_137390117_-"; exonnum "75"; txlen "16486";
chr5	ENSEMBL_gcm37	exon	137389900	137390117	0.078918392732574	-	.	gene_id "ENSMUSG00000079173.12"; transcript_id "ENSMUSG00000079173.12_tx_76"; exon_id "chr5_137389900_137390117_-"; exonnum "74"; txlen "16344";
chr5	ENSEMBL_gcm37	exon	137389900	137390117	0.078918392732574	-	.	gene_id "ENSMUSG00000079173.12"; transcript_id "ENSMUSG00000079173.12_tx_77"; exon_id "chr5_137389900_137390117_-"; exonnum "75"; txlen "16314";
chr5	ENSEMBL_gcm37	exon	137389900	137390117	0.078918392732574	-	.	gene_id "ENSMUSG00000079173.12"; transcript_id "ENSMUSG00000079173.12_tx_78"; exon_id "chr5_137389900_137390117_-"; exonnum "74"; txlen "16172";
chr5	ENSEMBL_gcm37	exon	137389900	137390117	0.250865324097571	-	.	gene_id "ENSMUSG00000079173.12"; transcript_id "ENSMUSG00000079173.12_tx_8"; exon_id "chr5_137389900_137390117_-"; exonnum "49"; txlen "9052";
chr5	ENSEMBL_gcm37	exon	137389900	137390117	0.250865324097571	-	.	gene_id "ENSMUSG00000079173.12"; transcript_id "ENSMUSG00000079173.12_tx_9"; exon_id "chr5_137389900_137390117_-"; exonnum "50"; txlen "9194";
chr5	ENSEMBL	exon	137390213	137390354	0	-	.	gene_id "ENSMUSG00000079173.12"; transcript_id "ENSMUST00000164178.2"; gene_type "protein_coding"; gene_name "Zan"; transcript_type "protein_coding"; transcript_name "Zan-204"; exon_number 74; exon_id "ENSMUSE00000686457.2"; level 3; protein_id "ENSMUSP00000132895.2"; transcript_support_level "5"; mgi_id "MGI:106656"; tag "basic"; tag "appris_principal_1"; tag "CCDS"; ccdsid "CCDS51672.1"; havana_gene "OTTMUSG00000030088.1";
chr5	ENSEMBL	CDS	137390213	137390354	0	-	0	gene_id "ENSMUSG00000079173.12"; transcript_id "ENSMUST00000164178.2"; gene_type "protein_coding"; gene_name "Zan"; transcript_type "protein_coding"; transcript_name "Zan-204"; exon_number 74; exon_id "ENSMUSE00000686457.2"; level 3; protein_id "ENSMUSP00000132895.2"; transcript_support_level "5"; mgi_id "MGI:106656"; tag "basic"; tag "appris_principal_1"; tag "CCDS"; ccdsid "CCDS51672.1"; havana_gene "OTTMUSG00000030088.1";
chr5	HAVANA	exon	137390213	137390354	0	-	.	gene_id "ENSMUSG00000079173.12"; transcript_id "ENSMUST00000117564.8"; gene_type "protein_coding"; gene_name "Zan"; transcript_type "protein_coding"; transcript_name "Zan-201"; exon_number 75; exon_id "ENSMUSE00000686457.2"; level 2; protein_id "ENSMUSP00000114068.2"; transcript_support_level "5"; mgi_id "MGI:106656"; tag "basic"; tag "Ensembl_canonical"; tag "GENCODE_Primary"; tag "appris_principal_1"; tag "CCDS"; ccdsid "CCDS51672.1"; havana_gene "OTTMUSG00000030088.1"; havana_transcript "OTTMUST00000074539.1";
chr5	HAVANA	CDS	137390213	137390354	0	-	0	gene_id "ENSMUSG00000079173.12"; transcript_id "ENSMUST00000117564.8"; gene_type "protein_coding"; gene_name "Zan"; transcript_type "protein_coding"; transcript_name "Zan-201"; exon_number 75; exon_id "ENSMUSE00000686457.2"; level 2; protein_id "ENSMUSP00000114068.2"; transcript_support_level "5"; mgi_id "MGI:106656"; tag "basic"; tag "Ensembl_canonical"; tag "GENCODE_Primary"; tag "appris_principal_1"; tag "CCDS"; ccdsid "CCDS51672.1"; havana_gene "OTTMUSG00000030088.1"; havana_transcript "OTTMUST00000074539.1";
chr5	ENSEMBL_gcm37	exon	137390213	137390354	0.0469323826173022	-	.	gene_id "ENSMUSG00000079173.12"; transcript_id "ENSMUSG00000079173.12_tx_108"; exon_id "chr5_137390213_137390354_-"; exonnum "72"; txlen "16126";
chr5	ENSEMBL_gcm37	exon	137390213	137390354	0.0469323826173022	-	.	gene_id "ENSMUSG00000079173.12"; transcript_id "ENSMUSG00000079173.12_tx_110"; exon_id "chr5_137390213_137390354_-"; exonnum "72"; txlen "15954";
chr5	ENSEMBL_gcm37	exon	137390213	137390354	0.0442116647844151	-	.	gene_id "ENSMUSG00000079173.12"; transcript_id "ENSMUSG00000079173.12_tx_118"; exon_id "chr5_137390213_137390354_-"; exonnum "71"; txlen "15908";
chr5	ENSEMBL_gcm37	exon	137390213	137390354	0.0442116647844151	-	.	gene_id "ENSMUSG00000079173.12"; transcript_id "ENSMUSG00000079173.12_tx_120"; exon_id "chr5_137390213_137390354_-"; exonnum "69"; txlen "15548";
chr5	ENSEMBL_gcm37	exon	137390213	137390354	0.0442116647844151	-	.	gene_id "ENSMUSG00000079173.12"; transcript_id "ENSMUSG00000079173.12_tx_121"; exon_id "chr5_137390213_137390354_-"; exonnum "71"; txlen "15736";
chr5	ENSEMBL_gcm37	exon	137390213	137390354	0.0428513058679716	-	.	gene_id "ENSMUSG00000079173.12"; transcript_id "ENSMUSG00000079173.12_tx_122"; exon_id "chr5_137390213_137390354_-"; exonnum "70"; txlen "15723";
chr5	ENSEMBL_gcm37	exon	137390213	137390354	0.0428513058679716	-	.	gene_id "ENSMUSG00000079173.12"; transcript_id "ENSMUSG00000079173.12_tx_124"; exon_id "chr5_137390213_137390354_-"; exonnum "73"; txlen "16301";
chr5	ENSEMBL_gcm37	exon	137390213	137390354	0.0428513058679716	-	.	gene_id "ENSMUSG00000079173.12"; transcript_id "ENSMUSG00000079173.12_tx_126"; exon_id "chr5_137390213_137390354_-"; exonnum "71"; txlen "15941";
chr5	ENSEMBL_gcm37	exon	137390213	137390354	0.0428513058679716	-	.	gene_id "ENSMUSG00000079173.12"; transcript_id "ENSMUSG00000079173.12_tx_129"; exon_id "chr5_137390213_137390354_-"; exonnum "73"; txlen "16129";
chr5	ENSEMBL_gcm37	exon	137390213	137390354	0.0328258883206491	-	.	gene_id "ENSMUSG00000079173.12"; transcript_id "ENSMUSG00000079173.12_tx_205"; exon_id "chr5_137390213_137390354_-"; exonnum "74"; txlen "16372";
chr5	ENSEMBL_gcm37	exon	137390213	137390354	0.0328258883206491	-	.	gene_id "ENSMUSG00000079173.12"; transcript_id "ENSMUSG00000079173.12_tx_206"; exon_id "chr5_137390213_137390354_-"; exonnum "75"; txlen "16553";
chr5	ENSEMBL_gcm37	exon	137390213	137390354	0.0319860101152718	-	.	gene_id "ENSMUSG00000079173.12"; transcript_id "ENSMUSG00000079173.12_tx_211"; exon_id "chr5_137390213_137390354_-"; exonnum "73"; txlen "16133";
chr5	ENSEMBL_gcm37	exon	137390213	137390354	0.0319860101152718	-	.	gene_id "ENSMUSG00000079173.12"; transcript_id "ENSMUSG00000079173.12_tx_212"; exon_id "chr5_137390213_137390354_-"; exonnum "73"; txlen "16305";
chr5	ENSEMBL_gcm37	exon	137390213	137390354	0.0253196301848997	-	.	gene_id "ENSMUSG00000079173.12"; transcript_id "ENSMUSG00000079173.12_tx_213"; exon_id "chr5_137390213_137390354_-"; exonnum "42"; txlen "9195";
chr5	ENSEMBL_gcm37	exon	137390213	137390354	0.0253196301848997	-	.	gene_id "ENSMUSG00000079173.12"; transcript_id "ENSMUSG00000079173.12_tx_215"; exon_id "chr5_137390213_137390354_-"; exonnum "42"; txlen "9023";
chr5	ENSEMBL_gcm37	exon	137390213	137390354	0.125432662048786	-	.	gene_id "ENSMUSG00000079173.12"; transcript_id "ENSMUSG00000079173.12_tx_22"; exon_id "chr5_137390213_137390354_-"; exonnum "48"; txlen "8929";
chr5	ENSEMBL_gcm37	exon	137390213	137390354	0.0189897226386748	-	.	gene_id "ENSMUSG00000079173.12"; transcript_id "ENSMUSG00000079173.12_tx_229"; exon_id "chr5_137390213_137390354_-"; exonnum "41"; txlen "9053";
chr5	ENSEMBL_gcm37	exon	137390213	137390354	0.125432662048786	-	.	gene_id "ENSMUSG00000079173.12"; transcript_id "ENSMUSG00000079173.12_tx_23"; exon_id "chr5_137390213_137390354_-"; exonnum "49"; txlen "9071";
chr5	ENSEMBL_gcm37	exon	137390213	137390354	0.0189897226386748	-	.	gene_id "ENSMUSG00000079173.12"; transcript_id "ENSMUSG00000079173.12_tx_231"; exon_id "chr5_137390213_137390354_-"; exonnum "41"; txlen "8881";
chr5	ENSEMBL_gcm37	exon	137390213	137390354	0.018859575507649	-	.	gene_id "ENSMUSG00000079173.12"; transcript_id "ENSMUSG00000079173.12_tx_234"; exon_id "chr5_137390213_137390354_-"; exonnum "35"; txlen "8346";
chr5	ENSEMBL_gcm37	exon	137390213	137390354	0.0176808520384209	-	.	gene_id "ENSMUSG00000079173.12"; transcript_id "ENSMUSG00000079173.12_tx_237"; exon_id "chr5_137390213_137390354_-"; exonnum "35"; txlen "8361";
chr5	ENSEMBL_gcm37	exon	137390213	137390354	0.0176808520384209	-	.	gene_id "ENSMUSG00000079173.12"; transcript_id "ENSMUSG00000079173.12_tx_239"; exon_id "chr5_137390213_137390354_-"; exonnum "36"; txlen "8503";
chr5	ENSEMBL_gcm37	exon	137390213	137390354	0.125432662048786	-	.	gene_id "ENSMUSG00000079173.12"; transcript_id "ENSMUSG00000079173.12_tx_24"; exon_id "chr5_137390213_137390354_-"; exonnum "47"; txlen "8834";
chr5	ENSEMBL_gcm37	exon	137390213	137390354	0.125432662048786	-	.	gene_id "ENSMUSG00000079173.12"; transcript_id "ENSMUSG00000079173.12_tx_25"; exon_id "chr5_137390213_137390354_-"; exonnum "48"; txlen "8976";
chr5	ENSEMBL_gcm37	exon	137390213	137390354	0.0126598150924498	-	.	gene_id "ENSMUSG00000079173.12"; transcript_id "ENSMUSG00000079173.12_tx_269"; exon_id "chr5_137390213_137390354_-"; exonnum "42"; txlen "8950";
chr5	ENSEMBL_gcm37	exon	137390213	137390354	0.10751371032753	-	.	gene_id "ENSMUSG00000079173.12"; transcript_id "ENSMUSG00000079173.12_tx_27"; exon_id "chr5_137390213_137390354_-"; exonnum "46"; txlen "8692";
chr5	ENSEMBL_gcm37	exon	137390213	137390354	0.0126598150924498	-	.	gene_id "ENSMUSG00000079173.12"; transcript_id "ENSMUSG00000079173.12_tx_272"; exon_id "chr5_137390213_137390354_-"; exonnum "42"; txlen "8778";
chr5	ENSEMBL_gcm37	exon	137390213	137390354	0.0126598150924498	-	.	gene_id "ENSMUSG00000079173.12"; transcript_id "ENSMUSG00000079173.12_tx_273"; exon_id "chr5_137390213_137390354_-"; exonnum "41"; txlen "8808";
chr5	ENSEMBL_gcm37	exon	137390213	137390354	0.10751371032753	-	.	gene_id "ENSMUSG00000079173.12"; transcript_id "ENSMUSG00000079173.12_tx_28"; exon_id "chr5_137390213_137390354_-"; exonnum "47"; txlen "8834";
chr5	ENSEMBL_gcm37	exon	137390213	137390354	0.0110773382058936	-	.	gene_id "ENSMUSG00000079173.12"; transcript_id "ENSMUSG00000079173.12_tx_299"; exon_id "chr5_137390213_137390354_-"; exonnum "43"; txlen "9105";
chr5	ENSEMBL_gcm37	exon	137390213	137390354	0.0110773382058936	-	.	gene_id "ENSMUSG00000079173.12"; transcript_id "ENSMUSG00000079173.12_tx_300"; exon_id "chr5_137390213_137390354_-"; exonnum "43"; txlen "8933";
chr5	ENSEMBL_gcm37	exon	137390213	137390354	0.0110773382058936	-	.	gene_id "ENSMUSG00000079173.12"; transcript_id "ENSMUSG00000079173.12_tx_301"; exon_id "chr5_137390213_137390354_-"; exonnum "43"; txlen "9246";
chr5	ENSEMBL_gcm37	exon	137390213	137390354	0.0110773382058936	-	.	gene_id "ENSMUSG00000079173.12"; transcript_id "ENSMUSG00000079173.12_tx_302"; exon_id "chr5_137390213_137390354_-"; exonnum "42"; txlen "8963";
chr5	ENSEMBL_gcm37	exon	137390213	137390354	0.0110773382058936	-	.	gene_id "ENSMUSG00000079173.12"; transcript_id "ENSMUSG00000079173.12_tx_306"; exon_id "chr5_137390213_137390354_-"; exonnum "43"; txlen "9074";
chr5	ENSEMBL_gcm37	exon	137390213	137390354	0.0110773382058936	-	.	gene_id "ENSMUSG00000079173.12"; transcript_id "ENSMUSG00000079173.12_tx_307"; exon_id "chr5_137390213_137390354_-"; exonnum "42"; txlen "8791";
chr5	ENSEMBL_gcm37	exon	137390213	137390354	0.0110773382058936	-	.	gene_id "ENSMUSG00000079173.12"; transcript_id "ENSMUSG00000079173.12_tx_308"; exon_id "chr5_137390213_137390354_-"; exonnum "42"; txlen "9104";
chr5	ENSEMBL_gcm37	exon	137390213	137390354	0.0110773382058936	-	.	gene_id "ENSMUSG00000079173.12"; transcript_id "ENSMUSG00000079173.12_tx_311"; exon_id "chr5_137390213_137390354_-"; exonnum "42"; txlen "8932";
chr5	ENSEMBL_gcm37	exon	137390213	137390354	0.078918392732574	-	.	gene_id "ENSMUSG00000079173.12"; transcript_id "ENSMUSG00000079173.12_tx_75"; exon_id "chr5_137390213_137390354_-"; exonnum "74"; txlen "16486";
chr5	ENSEMBL_gcm37	exon	137390213	137390354	0.078918392732574	-	.	gene_id "ENSMUSG00000079173.12"; transcript_id "ENSMUSG00000079173.12_tx_77"; exon_id "chr5_137390213_137390354_-"; exonnum "74"; txlen "16314";
chr5	ENSEMBL_gcm37	exon	137390213	137390354	0.250865324097571	-	.	gene_id "ENSMUSG00000079173.12"; transcript_id "ENSMUSG00000079173.12_tx_8"; exon_id "chr5_137390213_137390354_-"; exonnum "48"; txlen "9052";
chr5	ENSEMBL_gcm37	exon	137390213	137390354	0.250865324097571	-	.	gene_id "ENSMUSG00000079173.12"; transcript_id "ENSMUSG00000079173.12_tx_9"; exon_id "chr5_137390213_137390354_-"; exonnum "49"; txlen "9194";
chr5	ENSEMBL	exon	137391272	137391489	0	-	.	gene_id "ENSMUSG00000079173.12"; transcript_id "ENSMUST00000164178.2"; gene_type "protein_coding"; gene_name "Zan"; transcript_type "protein_coding"; transcript_name "Zan-204"; exon_number 73; exon_id "ENSMUSE00000686458.2"; level 3; protein_id "ENSMUSP00000132895.2"; transcript_support_level "5"; mgi_id "MGI:106656"; tag "basic"; tag "appris_principal_1"; tag "CCDS"; ccdsid "CCDS51672.1"; havana_gene "OTTMUSG00000030088.1";
chr5	ENSEMBL	CDS	137391272	137391489	0	-	2	gene_id "ENSMUSG00000079173.12"; transcript_id "ENSMUST00000164178.2"; gene_type "protein_coding"; gene_name "Zan"; transcript_type "protein_coding"; transcript_name "Zan-204"; exon_number 73; exon_id "ENSMUSE00000686458.2"; level 3; protein_id "ENSMUSP00000132895.2"; transcript_support_level "5"; mgi_id "MGI:106656"; tag "basic"; tag "appris_principal_1"; tag "CCDS"; ccdsid "CCDS51672.1"; havana_gene "OTTMUSG00000030088.1";
chr5	HAVANA	exon	137391272	137391489	0	-	.	gene_id "ENSMUSG00000079173.12"; transcript_id "ENSMUST00000117564.8"; gene_type "protein_coding"; gene_name "Zan"; transcript_type "protein_coding"; transcript_name "Zan-201"; exon_number 74; exon_id "ENSMUSE00000686458.2"; level 2; protein_id "ENSMUSP00000114068.2"; transcript_support_level "5"; mgi_id "MGI:106656"; tag "basic"; tag "Ensembl_canonical"; tag "GENCODE_Primary"; tag "appris_principal_1"; tag "CCDS"; ccdsid "CCDS51672.1"; havana_gene "OTTMUSG00000030088.1"; havana_transcript "OTTMUST00000074539.1";
chr5	HAVANA	CDS	137391272	137391489	0	-	2	gene_id "ENSMUSG00000079173.12"; transcript_id "ENSMUST00000117564.8"; gene_type "protein_coding"; gene_name "Zan"; transcript_type "protein_coding"; transcript_name "Zan-201"; exon_number 74; exon_id "ENSMUSE00000686458.2"; level 2; protein_id "ENSMUSP00000114068.2"; transcript_support_level "5"; mgi_id "MGI:106656"; tag "basic"; tag "Ensembl_canonical"; tag "GENCODE_Primary"; tag "appris_principal_1"; tag "CCDS"; ccdsid "CCDS51672.1"; havana_gene "OTTMUSG00000030088.1"; havana_transcript "OTTMUST00000074539.1";
chr5	ENSEMBL_gcm37	exon	137391272	137391489	0.0469323826173022	-	.	gene_id "ENSMUSG00000079173.12"; transcript_id "ENSMUSG00000079173.12_tx_108"; exon_id "chr5_137391272_137391489_-"; exonnum "71"; txlen "16126";
chr5	ENSEMBL_gcm37	exon	137391272	137391489	0.0469323826173022	-	.	gene_id "ENSMUSG00000079173.12"; transcript_id "ENSMUSG00000079173.12_tx_109"; exon_id "chr5_137391272_137391489_-"; exonnum "71"; txlen "15984";
chr5	ENSEMBL_gcm37	exon	137391272	137391489	0.0469323826173022	-	.	gene_id "ENSMUSG00000079173.12"; transcript_id "ENSMUSG00000079173.12_tx_110"; exon_id "chr5_137391272_137391489_-"; exonnum "71"; txlen "15954";
chr5	ENSEMBL_gcm37	exon	137391272	137391489	0.0442116647844151	-	.	gene_id "ENSMUSG00000079173.12"; transcript_id "ENSMUSG00000079173.12_tx_118"; exon_id "chr5_137391272_137391489_-"; exonnum "70"; txlen "15908";
chr5	ENSEMBL_gcm37	exon	137391272	137391489	0.0442116647844151	-	.	gene_id "ENSMUSG00000079173.12"; transcript_id "ENSMUSG00000079173.12_tx_119"; exon_id "chr5_137391272_137391489_-"; exonnum "70"; txlen "15766";
chr5	ENSEMBL_gcm37	exon	137391272	137391489	0.0442116647844151	-	.	gene_id "ENSMUSG00000079173.12"; transcript_id "ENSMUSG00000079173.12_tx_120"; exon_id "chr5_137391272_137391489_-"; exonnum "68"; txlen "15548";
chr5	ENSEMBL_gcm37	exon	137391272	137391489	0.0442116647844151	-	.	gene_id "ENSMUSG00000079173.12"; transcript_id "ENSMUSG00000079173.12_tx_121"; exon_id "chr5_137391272_137391489_-"; exonnum "70"; txlen "15736";
chr5	ENSEMBL_gcm37	exon	137391272	137391489	0.0428513058679716	-	.	gene_id "ENSMUSG00000079173.12"; transcript_id "ENSMUSG00000079173.12_tx_122"; exon_id "chr5_137391272_137391489_-"; exonnum "69"; txlen "15723";
chr5	ENSEMBL_gcm37	exon	137391272	137391489	0.0428513058679716	-	.	gene_id "ENSMUSG00000079173.12"; transcript_id "ENSMUSG00000079173.12_tx_124"; exon_id "chr5_137391272_137391489_-"; exonnum "72"; txlen "16301";
chr5	ENSEMBL_gcm37	exon	137391272	137391489	0.0428513058679716	-	.	gene_id "ENSMUSG00000079173.12"; transcript_id "ENSMUSG00000079173.12_tx_126"; exon_id "chr5_137391272_137391489_-"; exonnum "70"; txlen "15941";
chr5	ENSEMBL_gcm37	exon	137391272	137391489	0.0428513058679716	-	.	gene_id "ENSMUSG00000079173.12"; transcript_id "ENSMUSG00000079173.12_tx_128"; exon_id "chr5_137391272_137391489_-"; exonnum "72"; txlen "16159";
chr5	ENSEMBL_gcm37	exon	137391272	137391489	0.0428513058679716	-	.	gene_id "ENSMUSG00000079173.12"; transcript_id "ENSMUSG00000079173.12_tx_129"; exon_id "chr5_137391272_137391489_-"; exonnum "72"; txlen "16129";
chr5	ENSEMBL_gcm37	exon	137391272	137391489	0.0394606397431917	-	.	gene_id "ENSMUSG00000079173.12"; transcript_id "ENSMUSG00000079173.12_tx_147"; exon_id "chr5_137391272_137391489_-"; exonnum "38"; txlen "7327";
chr5	ENSEMBL_gcm37	exon	137391272	137391489	0.0394606397431917	-	.	gene_id "ENSMUSG00000079173.12"; transcript_id "ENSMUSG00000079173.12_tx_148"; exon_id "chr5_137391272_137391489_-"; exonnum "36"; txlen "6967";
chr5	ENSEMBL_gcm37	exon	137391272	137391489	0.0394606397431917	-	.	gene_id "ENSMUSG00000079173.12"; transcript_id "ENSMUSG00000079173.12_tx_149"; exon_id "chr5_137391272_137391489_-"; exonnum "35"; txlen "6749";
chr5	ENSEMBL_gcm37	exon	137391272	137391489	0.0394606397431917	-	.	gene_id "ENSMUSG00000079173.12"; transcript_id "ENSMUSG00000079173.12_tx_150"; exon_id "chr5_137391272_137391489_-"; exonnum "39"; txlen "7469";
chr5	ENSEMBL_gcm37	exon	137391272	137391489	0.0394606397431917	-	.	gene_id "ENSMUSG00000079173.12"; transcript_id "ENSMUSG00000079173.12_tx_151"; exon_id "chr5_137391272_137391489_-"; exonnum "33"; txlen "6389";
chr5	ENSEMBL_gcm37	exon	137391272	137391489	0.0394606397431917	-	.	gene_id "ENSMUSG00000079173.12"; transcript_id "ENSMUSG00000079173.12_tx_152"; exon_id "chr5_137391272_137391489_-"; exonnum "37"; txlen "7109";
chr5	ENSEMBL_gcm37	exon	137391272	137391489	0.0394606397431917	-	.	gene_id "ENSMUSG00000079173.12"; transcript_id "ENSMUSG00000079173.12_tx_153"; exon_id "chr5_137391272_137391489_-"; exonnum "36"; txlen "6891";
chr5	ENSEMBL_gcm37	exon	137391272	137391489	0.0394606397431917	-	.	gene_id "ENSMUSG00000079173.12"; transcript_id "ENSMUSG00000079173.12_tx_154"; exon_id "chr5_137391272_137391489_-"; exonnum "34"; txlen "6531";
chr5	ENSEMBL_gcm37	exon	137391272	137391489	0.0394606397431917	-	.	gene_id "ENSMUSG00000079173.12"; transcript_id "ENSMUSG00000079173.12_tx_155"; exon_id "chr5_137391272_137391489_-"; exonnum "36"; txlen "6891";
chr5	ENSEMBL_gcm37	exon	137391272	137391489	0.0394606397431917	-	.	gene_id "ENSMUSG00000079173.12"; transcript_id "ENSMUSG00000079173.12_tx_156"; exon_id "chr5_137391272_137391489_-"; exonnum "34"; txlen "6531";
chr5	ENSEMBL_gcm37	exon	137391272	137391489	0.0394606397431917	-	.	gene_id "ENSMUSG00000079173.12"; transcript_id "ENSMUSG00000079173.12_tx_157"; exon_id "chr5_137391272_137391489_-"; exonnum "37"; txlen "7033";
chr5	ENSEMBL_gcm37	exon	137391272	137391489	0.0394606397431917	-	.	gene_id "ENSMUSG00000079173.12"; transcript_id "ENSMUSG00000079173.12_tx_158"; exon_id "chr5_137391272_137391489_-"; exonnum "35"; txlen "6673";
chr5	ENSEMBL_gcm37	exon	137391272	137391489	0.0345280597752928	-	.	gene_id "ENSMUSG00000079173.12"; transcript_id "ENSMUSG00000079173.12_tx_176"; exon_id "chr5_137391272_137391489_-"; exonnum "37"; txlen "7137";
chr5	ENSEMBL_gcm37	exon	137391272	137391489	0.0345280597752928	-	.	gene_id "ENSMUSG00000079173.12"; transcript_id "ENSMUSG00000079173.12_tx_177"; exon_id "chr5_137391272_137391489_-"; exonnum "35"; txlen "6777";
chr5	ENSEMBL_gcm37	exon	137391272	137391489	0.0345280597752928	-	.	gene_id "ENSMUSG00000079173.12"; transcript_id "ENSMUSG00000079173.12_tx_178"; exon_id "chr5_137391272_137391489_-"; exonnum "38"; txlen "7279";
chr5	ENSEMBL_gcm37	exon	137391272	137391489	0.0345280597752928	-	.	gene_id "ENSMUSG00000079173.12"; transcript_id "ENSMUSG00000079173.12_tx_179"; exon_id "chr5_137391272_137391489_-"; exonnum "36"; txlen "6919";
chr5	ENSEMBL_gcm37	exon	137391272	137391489	0.0345280597752928	-	.	gene_id "ENSMUSG00000079173.12"; transcript_id "ENSMUSG00000079173.12_tx_180"; exon_id "chr5_137391272_137391489_-"; exonnum "38"; txlen "7279";
chr5	ENSEMBL_gcm37	exon	137391272	137391489	0.0345280597752928	-	.	gene_id "ENSMUSG00000079173.12"; transcript_id "ENSMUSG00000079173.12_tx_181"; exon_id "chr5_137391272_137391489_-"; exonnum "34"; txlen "6559";
chr5	ENSEMBL_gcm37	exon	137391272	137391489	0.0345280597752928	-	.	gene_id "ENSMUSG00000079173.12"; transcript_id "ENSMUSG00000079173.12_tx_182"; exon_id "chr5_137391272_137391489_-"; exonnum "36"; txlen "6919";
chr5	ENSEMBL_gcm37	exon	137391272	137391489	0.0345280597752928	-	.	gene_id "ENSMUSG00000079173.12"; transcript_id "ENSMUSG00000079173.12_tx_183"; exon_id "chr5_137391272_137391489_-"; exonnum "32"; txlen "6199";
chr5	ENSEMBL_gcm37	exon	137391272	137391489	0.0345280597752928	-	.	gene_id "ENSMUSG00000079173.12"; transcript_id "ENSMUSG00000079173.12_tx_184"; exon_id "chr5_137391272_137391489_-"; exonnum "39"; txlen "7421";
chr5	ENSEMBL_gcm37	exon	137391272	137391489	0.0345280597752928	-	.	gene_id "ENSMUSG00000079173.12"; transcript_id "ENSMUSG00000079173.12_tx_185"; exon_id "chr5_137391272_137391489_-"; exonnum "35"; txlen "6701";
chr5	ENSEMBL_gcm37	exon	137391272	137391489	0.0345280597752928	-	.	gene_id "ENSMUSG00000079173.12"; transcript_id "ENSMUSG00000079173.12_tx_186"; exon_id "chr5_137391272_137391489_-"; exonnum "37"; txlen "7061";
chr5	ENSEMBL_gcm37	exon	137391272	137391489	0.0345280597752928	-	.	gene_id "ENSMUSG00000079173.12"; transcript_id "ENSMUSG00000079173.12_tx_187"; exon_id "chr5_137391272_137391489_-"; exonnum "33"; txlen "6341";
chr5	ENSEMBL_gcm37	exon	137391272	137391489	0.0345280597752928	-	.	gene_id "ENSMUSG00000079173.12"; transcript_id "ENSMUSG00000079173.12_tx_188"; exon_id "chr5_137391272_137391489_-"; exonnum "35"; txlen "6701";
chr5	ENSEMBL_gcm37	exon	137391272	137391489	0.0345280597752928	-	.	gene_id "ENSMUSG00000079173.12"; transcript_id "ENSMUSG00000079173.12_tx_189"; exon_id "chr5_137391272_137391489_-"; exonnum "33"; txlen "6341";
chr5	ENSEMBL_gcm37	exon	137391272	137391489	0.0345280597752928	-	.	gene_id "ENSMUSG00000079173.12"; transcript_id "ENSMUSG00000079173.12_tx_190"; exon_id "chr5_137391272_137391489_-"; exonnum "36"; txlen "6843";
chr5	ENSEMBL_gcm37	exon	137391272	137391489	0.0345280597752928	-	.	gene_id "ENSMUSG00000079173.12"; transcript_id "ENSMUSG00000079173.12_tx_191"; exon_id "chr5_137391272_137391489_-"; exonnum "34"; txlen "6483";
chr5	ENSEMBL_gcm37	exon	137391272	137391489	0.0328258883206491	-	.	gene_id "ENSMUSG00000079173.12"; transcript_id "ENSMUSG00000079173.12_tx_205"; exon_id "chr5_137391272_137391489_-"; exonnum "73"; txlen "16372";
chr5	ENSEMBL_gcm37	exon	137391272	137391489	0.0328258883206491	-	.	gene_id "ENSMUSG00000079173.12"; transcript_id "ENSMUSG00000079173.12_tx_206"; exon_id "chr5_137391272_137391489_-"; exonnum "74"; txlen "16553";
chr5	ENSEMBL_gcm37	exon	137391272	137391489	0.0319860101152718	-	.	gene_id "ENSMUSG00000079173.12"; transcript_id "ENSMUSG00000079173.12_tx_209"; exon_id "chr5_137391272_137391489_-"; exonnum "72"; txlen "15991";
chr5	ENSEMBL_gcm37	exon	137391272	137391489	0.0319860101152718	-	.	gene_id "ENSMUSG00000079173.12"; transcript_id "ENSMUSG00000079173.12_tx_210"; exon_id "chr5_137391272_137391489_-"; exonnum "72"; txlen "16163";
chr5	ENSEMBL_gcm37	exon	137391272	137391489	0.0319860101152718	-	.	gene_id "ENSMUSG00000079173.12"; transcript_id "ENSMUSG00000079173.12_tx_211"; exon_id "chr5_137391272_137391489_-"; exonnum "72"; txlen "16133";
chr5	ENSEMBL_gcm37	exon	137391272	137391489	0.0319860101152718	-	.	gene_id "ENSMUSG00000079173.12"; transcript_id "ENSMUSG00000079173.12_tx_212"; exon_id "chr5_137391272_137391489_-"; exonnum "72"; txlen "16305";
chr5	ENSEMBL_gcm37	exon	137391272	137391489	0.0253196301848997	-	.	gene_id "ENSMUSG00000079173.12"; transcript_id "ENSMUSG00000079173.12_tx_213"; exon_id "chr5_137391272_137391489_-"; exonnum "41"; txlen "9195";
chr5	ENSEMBL_gcm37	exon	137391272	137391489	0.0253196301848997	-	.	gene_id "ENSMUSG00000079173.12"; transcript_id "ENSMUSG00000079173.12_tx_214"; exon_id "chr5_137391272_137391489_-"; exonnum "41"; txlen "9053";
chr5	ENSEMBL_gcm37	exon	137391272	137391489	0.0253196301848997	-	.	gene_id "ENSMUSG00000079173.12"; transcript_id "ENSMUSG00000079173.12_tx_215"; exon_id "chr5_137391272_137391489_-"; exonnum "41"; txlen "9023";
chr5	ENSEMBL_gcm37	exon	137391272	137391489	0.0253196301848997	-	.	gene_id "ENSMUSG00000079173.12"; transcript_id "ENSMUSG00000079173.12_tx_216"; exon_id "chr5_137391272_137391489_-"; exonnum "41"; txlen "8881";
chr5	ENSEMBL_gcm37	exon	137391272	137391489	0.125432662048786	-	.	gene_id "ENSMUSG00000079173.12"; transcript_id "ENSMUSG00000079173.12_tx_22"; exon_id "chr5_137391272_137391489_-"; exonnum "47"; txlen "8929";
chr5	ENSEMBL_gcm37	exon	137391272	137391489	0.0189897226386748	-	.	gene_id "ENSMUSG00000079173.12"; transcript_id "ENSMUSG00000079173.12_tx_229"; exon_id "chr5_137391272_137391489_-"; exonnum "40"; txlen "9053";
chr5	ENSEMBL_gcm37	exon	137391272	137391489	0.125432662048786	-	.	gene_id "ENSMUSG00000079173.12"; transcript_id "ENSMUSG00000079173.12_tx_23"; exon_id "chr5_137391272_137391489_-"; exonnum "48"; txlen "9071";
chr5	ENSEMBL_gcm37	exon	137391272	137391489	0.0189897226386748	-	.	gene_id "ENSMUSG00000079173.12"; transcript_id "ENSMUSG00000079173.12_tx_230"; exon_id "chr5_137391272_137391489_-"; exonnum "40"; txlen "8911";
chr5	ENSEMBL_gcm37	exon	137391272	137391489	0.0189897226386748	-	.	gene_id "ENSMUSG00000079173.12"; transcript_id "ENSMUSG00000079173.12_tx_231"; exon_id "chr5_137391272_137391489_-"; exonnum "40"; txlen "8881";
chr5	ENSEMBL_gcm37	exon	137391272	137391489	0.0189897226386748	-	.	gene_id "ENSMUSG00000079173.12"; transcript_id "ENSMUSG00000079173.12_tx_232"; exon_id "chr5_137391272_137391489_-"; exonnum "40"; txlen "8739";
chr5	ENSEMBL_gcm37	exon	137391272	137391489	0.018859575507649	-	.	gene_id "ENSMUSG00000079173.12"; transcript_id "ENSMUSG00000079173.12_tx_233"; exon_id "chr5_137391272_137391489_-"; exonnum "34"; txlen "8204";
chr5	ENSEMBL_gcm37	exon	137391272	137391489	0.018859575507649	-	.	gene_id "ENSMUSG00000079173.12"; transcript_id "ENSMUSG00000079173.12_tx_234"; exon_id "chr5_137391272_137391489_-"; exonnum "34"; txlen "8346";
chr5	ENSEMBL_gcm37	exon	137391272	137391489	0.0176808520384209	-	.	gene_id "ENSMUSG00000079173.12"; transcript_id "ENSMUSG00000079173.12_tx_235"; exon_id "chr5_137391272_137391489_-"; exonnum "34"; txlen "8219";
chr5	ENSEMBL_gcm37	exon	137391272	137391489	0.0176808520384209	-	.	gene_id "ENSMUSG00000079173.12"; transcript_id "ENSMUSG00000079173.12_tx_236"; exon_id "chr5_137391272_137391489_-"; exonnum "35"; txlen "8361";
chr5	ENSEMBL_gcm37	exon	137391272	137391489	0.0176808520384209	-	.	gene_id "ENSMUSG00000079173.12"; transcript_id "ENSMUSG00000079173.12_tx_237"; exon_id "chr5_137391272_137391489_-"; exonnum "34"; txlen "8361";
chr5	ENSEMBL_gcm37	exon	137391272	137391489	0.0176808520384209	-	.	gene_id "ENSMUSG00000079173.12"; transcript_id "ENSMUSG00000079173.12_tx_239"; exon_id "chr5_137391272_137391489_-"; exonnum "35"; txlen "8503";
chr5	ENSEMBL_gcm37	exon	137391272	137391489	0.125432662048786	-	.	gene_id "ENSMUSG00000079173.12"; transcript_id "ENSMUSG00000079173.12_tx_24"; exon_id "chr5_137391272_137391489_-"; exonnum "46"; txlen "8834";
chr5	ENSEMBL_gcm37	exon	137391272	137391489	0.125432662048786	-	.	gene_id "ENSMUSG00000079173.12"; transcript_id "ENSMUSG00000079173.12_tx_25"; exon_id "chr5_137391272_137391489_-"; exonnum "47"; txlen "8976";
chr5	ENSEMBL_gcm37	exon	137391272	137391489	0.0126598150924498	-	.	gene_id "ENSMUSG00000079173.12"; transcript_id "ENSMUSG00000079173.12_tx_269"; exon_id "chr5_137391272_137391489_-"; exonnum "41"; txlen "8950";
chr5	ENSEMBL_gcm37	exon	137391272	137391489	0.10751371032753	-	.	gene_id "ENSMUSG00000079173.12"; transcript_id "ENSMUSG00000079173.12_tx_27"; exon_id "chr5_137391272_137391489_-"; exonnum "45"; txlen "8692";
chr5	ENSEMBL_gcm37	exon	137391272	137391489	0.0126598150924498	-	.	gene_id "ENSMUSG00000079173.12"; transcript_id "ENSMUSG00000079173.12_tx_271"; exon_id "chr5_137391272_137391489_-"; exonnum "41"; txlen "8808";
chr5	ENSEMBL_gcm37	exon	137391272	137391489	0.0126598150924498	-	.	gene_id "ENSMUSG00000079173.12"; transcript_id "ENSMUSG00000079173.12_tx_272"; exon_id "chr5_137391272_137391489_-"; exonnum "41"; txlen "8778";
chr5	ENSEMBL_gcm37	exon	137391272	137391489	0.0126598150924498	-	.	gene_id "ENSMUSG00000079173.12"; transcript_id "ENSMUSG00000079173.12_tx_273"; exon_id "chr5_137391272_137391489_-"; exonnum "40"; txlen "8808";
chr5	ENSEMBL_gcm37	exon	137391272	137391489	0.0126598150924498	-	.	gene_id "ENSMUSG00000079173.12"; transcript_id "ENSMUSG00000079173.12_tx_277"; exon_id "chr5_137391272_137391489_-"; exonnum "41"; txlen "8636";
chr5	ENSEMBL_gcm37	exon	137391272	137391489	0.10751371032753	-	.	gene_id "ENSMUSG00000079173.12"; transcript_id "ENSMUSG00000079173.12_tx_28"; exon_id "chr5_137391272_137391489_-"; exonnum "46"; txlen "8834";
chr5	ENSEMBL_gcm37	exon	137391272	137391489	0.0110773382058936	-	.	gene_id "ENSMUSG00000079173.12"; transcript_id "ENSMUSG00000079173.12_tx_298"; exon_id "chr5_137391272_137391489_-"; exonnum "42"; txlen "8963";
chr5	ENSEMBL_gcm37	exon	137391272	137391489	0.0110773382058936	-	.	gene_id "ENSMUSG00000079173.12"; transcript_id "ENSMUSG00000079173.12_tx_299"; exon_id "chr5_137391272_137391489_-"; exonnum "42"; txlen "9105";
chr5	ENSEMBL_gcm37	exon	137391272	137391489	0.0110773382058936	-	.	gene_id "ENSMUSG00000079173.12"; transcript_id "ENSMUSG00000079173.12_tx_300"; exon_id "chr5_137391272_137391489_-"; exonnum "42"; txlen "8933";
chr5	ENSEMBL_gcm37	exon	137391272	137391489	0.0110773382058936	-	.	gene_id "ENSMUSG00000079173.12"; transcript_id "ENSMUSG00000079173.12_tx_301"; exon_id "chr5_137391272_137391489_-"; exonnum "42"; txlen "9246";
chr5	ENSEMBL_gcm37	exon	137391272	137391489	0.0110773382058936	-	.	gene_id "ENSMUSG00000079173.12"; transcript_id "ENSMUSG00000079173.12_tx_302"; exon_id "chr5_137391272_137391489_-"; exonnum "41"; txlen "8963";
chr5	ENSEMBL_gcm37	exon	137391272	137391489	0.0110773382058936	-	.	gene_id "ENSMUSG00000079173.12"; transcript_id "ENSMUSG00000079173.12_tx_303"; exon_id "chr5_137391272_137391489_-"; exonnum "42"; txlen "8791";
chr5	ENSEMBL_gcm37	exon	137391272	137391489	0.0110773382058936	-	.	gene_id "ENSMUSG00000079173.12"; transcript_id "ENSMUSG00000079173.12_tx_304"; exon_id "chr5_137391272_137391489_-"; exonnum "42"; txlen "9104";
chr5	ENSEMBL_gcm37	exon	137391272	137391489	0.0110773382058936	-	.	gene_id "ENSMUSG00000079173.12"; transcript_id "ENSMUSG00000079173.12_tx_305"; exon_id "chr5_137391272_137391489_-"; exonnum "41"; txlen "8821";
chr5	ENSEMBL_gcm37	exon	137391272	137391489	0.0110773382058936	-	.	gene_id "ENSMUSG00000079173.12"; transcript_id "ENSMUSG00000079173.12_tx_306"; exon_id "chr5_137391272_137391489_-"; exonnum "42"; txlen "9074";
chr5	ENSEMBL_gcm37	exon	137391272	137391489	0.0110773382058936	-	.	gene_id "ENSMUSG00000079173.12"; transcript_id "ENSMUSG00000079173.12_tx_307"; exon_id "chr5_137391272_137391489_-"; exonnum "41"; txlen "8791";
chr5	ENSEMBL_gcm37	exon	137391272	137391489	0.0110773382058936	-	.	gene_id "ENSMUSG00000079173.12"; transcript_id "ENSMUSG00000079173.12_tx_308"; exon_id "chr5_137391272_137391489_-"; exonnum "41"; txlen "9104";
chr5	ENSEMBL_gcm37	exon	137391272	137391489	0.0110773382058936	-	.	gene_id "ENSMUSG00000079173.12"; transcript_id "ENSMUSG00000079173.12_tx_309"; exon_id "chr5_137391272_137391489_-"; exonnum "42"; txlen "8932";
chr5	ENSEMBL_gcm37	exon	137391272	137391489	0.0110773382058936	-	.	gene_id "ENSMUSG00000079173.12"; transcript_id "ENSMUSG00000079173.12_tx_310"; exon_id "chr5_137391272_137391489_-"; exonnum "41"; txlen "8962";
chr5	ENSEMBL_gcm37	exon	137391272	137391489	0.0110773382058936	-	.	gene_id "ENSMUSG00000079173.12"; transcript_id "ENSMUSG00000079173.12_tx_311"; exon_id "chr5_137391272_137391489_-"; exonnum "41"; txlen "8932";
chr5	ENSEMBL_gcm37	exon	137391272	137391489	0.0110773382058936	-	.	gene_id "ENSMUSG00000079173.12"; transcript_id "ENSMUSG00000079173.12_tx_312"; exon_id "chr5_137391272_137391489_-"; exonnum "41"; txlen "8649";
chr5	ENSEMBL_gcm37	exon	137391272	137391489	0.0110773382058936	-	.	gene_id "ENSMUSG00000079173.12"; transcript_id "ENSMUSG00000079173.12_tx_313"; exon_id "chr5_137391272_137391489_-"; exonnum "41"; txlen "8790";
chr5	ENSEMBL_gcm37	exon	137391272	137391489	0.078918392732574	-	.	gene_id "ENSMUSG00000079173.12"; transcript_id "ENSMUSG00000079173.12_tx_75"; exon_id "chr5_137391272_137391489_-"; exonnum "73"; txlen "16486";
chr5	ENSEMBL_gcm37	exon	137391272	137391489	0.078918392732574	-	.	gene_id "ENSMUSG00000079173.12"; transcript_id "ENSMUSG00000079173.12_tx_76"; exon_id "chr5_137391272_137391489_-"; exonnum "73"; txlen "16344";
chr5	ENSEMBL_gcm37	exon	137391272	137391489	0.078918392732574	-	.	gene_id "ENSMUSG00000079173.12"; transcript_id "ENSMUSG00000079173.12_tx_77"; exon_id "chr5_137391272_137391489_-"; exonnum "73"; txlen "16314";
chr5	ENSEMBL_gcm37	exon	137391272	137391489	0.078918392732574	-	.	gene_id "ENSMUSG00000079173.12"; transcript_id "ENSMUSG00000079173.12_tx_78"; exon_id "chr5_137391272_137391489_-"; exonnum "73"; txlen "16172";
chr5	ENSEMBL_gcm37	exon	137391272	137391489	0.250865324097571	-	.	gene_id "ENSMUSG00000079173.12"; transcript_id "ENSMUSG00000079173.12_tx_8"; exon_id "chr5_137391272_137391489_-"; exonnum "47"; txlen "9052";
chr5	ENSEMBL_gcm37	exon	137391272	137391489	0.250865324097571	-	.	gene_id "ENSMUSG00000079173.12"; transcript_id "ENSMUSG00000079173.12_tx_9"; exon_id "chr5_137391272_137391489_-"; exonnum "48"; txlen "9194";
chr5	ENSEMBL	exon	137391801	137391942	0	-	.	gene_id "ENSMUSG00000079173.12"; transcript_id "ENSMUST00000164178.2"; gene_type "protein_coding"; gene_name "Zan"; transcript_type "protein_coding"; transcript_name "Zan-204"; exon_number 72; exon_id "ENSMUSE00000686459.2"; level 3; protein_id "ENSMUSP00000132895.2"; transcript_support_level "5"; mgi_id "MGI:106656"; tag "basic"; tag "appris_principal_1"; tag "CCDS"; ccdsid "CCDS51672.1"; havana_gene "OTTMUSG00000030088.1";
chr5	ENSEMBL	CDS	137391801	137391942	0	-	0	gene_id "ENSMUSG00000079173.12"; transcript_id "ENSMUST00000164178.2"; gene_type "protein_coding"; gene_name "Zan"; transcript_type "protein_coding"; transcript_name "Zan-204"; exon_number 72; exon_id "ENSMUSE00000686459.2"; level 3; protein_id "ENSMUSP00000132895.2"; transcript_support_level "5"; mgi_id "MGI:106656"; tag "basic"; tag "appris_principal_1"; tag "CCDS"; ccdsid "CCDS51672.1"; havana_gene "OTTMUSG00000030088.1";
chr5	HAVANA	exon	137391801	137391942	0	-	.	gene_id "ENSMUSG00000079173.12"; transcript_id "ENSMUST00000117564.8"; gene_type "protein_coding"; gene_name "Zan"; transcript_type "protein_coding"; transcript_name "Zan-201"; exon_number 73; exon_id "ENSMUSE00000686459.2"; level 2; protein_id "ENSMUSP00000114068.2"; transcript_support_level "5"; mgi_id "MGI:106656"; tag "basic"; tag "Ensembl_canonical"; tag "GENCODE_Primary"; tag "appris_principal_1"; tag "CCDS"; ccdsid "CCDS51672.1"; havana_gene "OTTMUSG00000030088.1"; havana_transcript "OTTMUST00000074539.1";
chr5	HAVANA	CDS	137391801	137391942	0	-	0	gene_id "ENSMUSG00000079173.12"; transcript_id "ENSMUST00000117564.8"; gene_type "protein_coding"; gene_name "Zan"; transcript_type "protein_coding"; transcript_name "Zan-201"; exon_number 73; exon_id "ENSMUSE00000686459.2"; level 2; protein_id "ENSMUSP00000114068.2"; transcript_support_level "5"; mgi_id "MGI:106656"; tag "basic"; tag "Ensembl_canonical"; tag "GENCODE_Primary"; tag "appris_principal_1"; tag "CCDS"; ccdsid "CCDS51672.1"; havana_gene "OTTMUSG00000030088.1"; havana_transcript "OTTMUST00000074539.1";
chr5	ENSEMBL_gcm37	exon	137391801	137391942	0.0469323826173022	-	.	gene_id "ENSMUSG00000079173.12"; transcript_id "ENSMUSG00000079173.12_tx_108"; exon_id "chr5_137391801_137391942_-"; exonnum "70"; txlen "16126";
chr5	ENSEMBL_gcm37	exon	137391801	137391942	0.0469323826173022	-	.	gene_id "ENSMUSG00000079173.12"; transcript_id "ENSMUSG00000079173.12_tx_109"; exon_id "chr5_137391801_137391942_-"; exonnum "70"; txlen "15984";
chr5	ENSEMBL_gcm37	exon	137391801	137391942	0.0469323826173022	-	.	gene_id "ENSMUSG00000079173.12"; transcript_id "ENSMUSG00000079173.12_tx_110"; exon_id "chr5_137391801_137391942_-"; exonnum "70"; txlen "15954";
chr5	ENSEMBL_gcm37	exon	137391801	137391942	0.0442116647844151	-	.	gene_id "ENSMUSG00000079173.12"; transcript_id "ENSMUSG00000079173.12_tx_118"; exon_id "chr5_137391801_137391942_-"; exonnum "69"; txlen "15908";
chr5	ENSEMBL_gcm37	exon	137391801	137391942	0.0442116647844151	-	.	gene_id "ENSMUSG00000079173.12"; transcript_id "ENSMUSG00000079173.12_tx_119"; exon_id "chr5_137391801_137391942_-"; exonnum "69"; txlen "15766";
chr5	ENSEMBL_gcm37	exon	137391801	137391942	0.0442116647844151	-	.	gene_id "ENSMUSG00000079173.12"; transcript_id "ENSMUSG00000079173.12_tx_120"; exon_id "chr5_137391801_137391942_-"; exonnum "67"; txlen "15548";
chr5	ENSEMBL_gcm37	exon	137391801	137391942	0.0442116647844151	-	.	gene_id "ENSMUSG00000079173.12"; transcript_id "ENSMUSG00000079173.12_tx_121"; exon_id "chr5_137391801_137391942_-"; exonnum "69"; txlen "15736";
chr5	ENSEMBL_gcm37	exon	137391801	137391942	0.0428513058679716	-	.	gene_id "ENSMUSG00000079173.12"; transcript_id "ENSMUSG00000079173.12_tx_122"; exon_id "chr5_137391801_137391942_-"; exonnum "68"; txlen "15723";
chr5	ENSEMBL_gcm37	exon	137391801	137391942	0.0428513058679716	-	.	gene_id "ENSMUSG00000079173.12"; transcript_id "ENSMUSG00000079173.12_tx_124"; exon_id "chr5_137391801_137391942_-"; exonnum "71"; txlen "16301";
chr5	ENSEMBL_gcm37	exon	137391801	137391942	0.0428513058679716	-	.	gene_id "ENSMUSG00000079173.12"; transcript_id "ENSMUSG00000079173.12_tx_126"; exon_id "chr5_137391801_137391942_-"; exonnum "69"; txlen "15941";
chr5	ENSEMBL_gcm37	exon	137391801	137391942	0.0428513058679716	-	.	gene_id "ENSMUSG00000079173.12"; transcript_id "ENSMUSG00000079173.12_tx_128"; exon_id "chr5_137391801_137391942_-"; exonnum "71"; txlen "16159";
chr5	ENSEMBL_gcm37	exon	137391801	137391942	0.0428513058679716	-	.	gene_id "ENSMUSG00000079173.12"; transcript_id "ENSMUSG00000079173.12_tx_129"; exon_id "chr5_137391801_137391942_-"; exonnum "71"; txlen "16129";
chr5	ENSEMBL_gcm37	exon	137391801	137391942	0.0394606397431917	-	.	gene_id "ENSMUSG00000079173.12"; transcript_id "ENSMUSG00000079173.12_tx_147"; exon_id "chr5_137391801_137391942_-"; exonnum "37"; txlen "7327";
chr5	ENSEMBL_gcm37	exon	137391801	137391942	0.0394606397431917	-	.	gene_id "ENSMUSG00000079173.12"; transcript_id "ENSMUSG00000079173.12_tx_148"; exon_id "chr5_137391801_137391942_-"; exonnum "35"; txlen "6967";
chr5	ENSEMBL_gcm37	exon	137391801	137391942	0.0394606397431917	-	.	gene_id "ENSMUSG00000079173.12"; transcript_id "ENSMUSG00000079173.12_tx_149"; exon_id "chr5_137391801_137391942_-"; exonnum "34"; txlen "6749";
chr5	ENSEMBL_gcm37	exon	137391801	137391942	0.0394606397431917	-	.	gene_id "ENSMUSG00000079173.12"; transcript_id "ENSMUSG00000079173.12_tx_150"; exon_id "chr5_137391801_137391942_-"; exonnum "38"; txlen "7469";
chr5	ENSEMBL_gcm37	exon	137391801	137391942	0.0394606397431917	-	.	gene_id "ENSMUSG00000079173.12"; transcript_id "ENSMUSG00000079173.12_tx_151"; exon_id "chr5_137391801_137391942_-"; exonnum "32"; txlen "6389";
chr5	ENSEMBL_gcm37	exon	137391801	137391942	0.0394606397431917	-	.	gene_id "ENSMUSG00000079173.12"; transcript_id "ENSMUSG00000079173.12_tx_152"; exon_id "chr5_137391801_137391942_-"; exonnum "36"; txlen "7109";
chr5	ENSEMBL_gcm37	exon	137391801	137391942	0.0394606397431917	-	.	gene_id "ENSMUSG00000079173.12"; transcript_id "ENSMUSG00000079173.12_tx_153"; exon_id "chr5_137391801_137391942_-"; exonnum "35"; txlen "6891";
chr5	ENSEMBL_gcm37	exon	137391801	137391942	0.0394606397431917	-	.	gene_id "ENSMUSG00000079173.12"; transcript_id "ENSMUSG00000079173.12_tx_154"; exon_id "chr5_137391801_137391942_-"; exonnum "33"; txlen "6531";
chr5	ENSEMBL_gcm37	exon	137391801	137391942	0.0394606397431917	-	.	gene_id "ENSMUSG00000079173.12"; transcript_id "ENSMUSG00000079173.12_tx_155"; exon_id "chr5_137391801_137391942_-"; exonnum "35"; txlen "6891";
chr5	ENSEMBL_gcm37	exon	137391801	137391942	0.0394606397431917	-	.	gene_id "ENSMUSG00000079173.12"; transcript_id "ENSMUSG00000079173.12_tx_156"; exon_id "chr5_137391801_137391942_-"; exonnum "33"; txlen "6531";
chr5	ENSEMBL_gcm37	exon	137391801	137391942	0.0394606397431917	-	.	gene_id "ENSMUSG00000079173.12"; transcript_id "ENSMUSG00000079173.12_tx_157"; exon_id "chr5_137391801_137391942_-"; exonnum "36"; txlen "7033";
chr5	ENSEMBL_gcm37	exon	137391801	137391942	0.0394606397431917	-	.	gene_id "ENSMUSG00000079173.12"; transcript_id "ENSMUSG00000079173.12_tx_158"; exon_id "chr5_137391801_137391942_-"; exonnum "34"; txlen "6673";
chr5	ENSEMBL_gcm37	exon	137391801	137391942	0.0345280597752928	-	.	gene_id "ENSMUSG00000079173.12"; transcript_id "ENSMUSG00000079173.12_tx_176"; exon_id "chr5_137391801_137391942_-"; exonnum "36"; txlen "7137";
chr5	ENSEMBL_gcm37	exon	137391801	137391942	0.0345280597752928	-	.	gene_id "ENSMUSG00000079173.12"; transcript_id "ENSMUSG00000079173.12_tx_177"; exon_id "chr5_137391801_137391942_-"; exonnum "34"; txlen "6777";
chr5	ENSEMBL_gcm37	exon	137391801	137391942	0.0345280597752928	-	.	gene_id "ENSMUSG00000079173.12"; transcript_id "ENSMUSG00000079173.12_tx_178"; exon_id "chr5_137391801_137391942_-"; exonnum "37"; txlen "7279";
chr5	ENSEMBL_gcm37	exon	137391801	137391942	0.0345280597752928	-	.	gene_id "ENSMUSG00000079173.12"; transcript_id "ENSMUSG00000079173.12_tx_179"; exon_id "chr5_137391801_137391942_-"; exonnum "35"; txlen "6919";
chr5	ENSEMBL_gcm37	exon	137391801	137391942	0.0345280597752928	-	.	gene_id "ENSMUSG00000079173.12"; transcript_id "ENSMUSG00000079173.12_tx_180"; exon_id "chr5_137391801_137391942_-"; exonnum "37"; txlen "7279";
chr5	ENSEMBL_gcm37	exon	137391801	137391942	0.0345280597752928	-	.	gene_id "ENSMUSG00000079173.12"; transcript_id "ENSMUSG00000079173.12_tx_181"; exon_id "chr5_137391801_137391942_-"; exonnum "33"; txlen "6559";
chr5	ENSEMBL_gcm37	exon	137391801	137391942	0.0345280597752928	-	.	gene_id "ENSMUSG00000079173.12"; transcript_id "ENSMUSG00000079173.12_tx_182"; exon_id "chr5_137391801_137391942_-"; exonnum "35"; txlen "6919";
chr5	ENSEMBL_gcm37	exon	137391801	137391942	0.0345280597752928	-	.	gene_id "ENSMUSG00000079173.12"; transcript_id "ENSMUSG00000079173.12_tx_183"; exon_id "chr5_137391801_137391942_-"; exonnum "31"; txlen "6199";
chr5	ENSEMBL_gcm37	exon	137391801	137391942	0.0345280597752928	-	.	gene_id "ENSMUSG00000079173.12"; transcript_id "ENSMUSG00000079173.12_tx_184"; exon_id "chr5_137391801_137391942_-"; exonnum "38"; txlen "7421";
chr5	ENSEMBL_gcm37	exon	137391801	137391942	0.0345280597752928	-	.	gene_id "ENSMUSG00000079173.12"; transcript_id "ENSMUSG00000079173.12_tx_185"; exon_id "chr5_137391801_137391942_-"; exonnum "34"; txlen "6701";
chr5	ENSEMBL_gcm37	exon	137391801	137391942	0.0345280597752928	-	.	gene_id "ENSMUSG00000079173.12"; transcript_id "ENSMUSG00000079173.12_tx_186"; exon_id "chr5_137391801_137391942_-"; exonnum "36"; txlen "7061";
chr5	ENSEMBL_gcm37	exon	137391801	137391942	0.0345280597752928	-	.	gene_id "ENSMUSG00000079173.12"; transcript_id "ENSMUSG00000079173.12_tx_187"; exon_id "chr5_137391801_137391942_-"; exonnum "32"; txlen "6341";
chr5	ENSEMBL_gcm37	exon	137391801	137391942	0.0345280597752928	-	.	gene_id "ENSMUSG00000079173.12"; transcript_id "ENSMUSG00000079173.12_tx_188"; exon_id "chr5_137391801_137391942_-"; exonnum "34"; txlen "6701";
chr5	ENSEMBL_gcm37	exon	137391801	137391942	0.0345280597752928	-	.	gene_id "ENSMUSG00000079173.12"; transcript_id "ENSMUSG00000079173.12_tx_189"; exon_id "chr5_137391801_137391942_-"; exonnum "32"; txlen "6341";
chr5	ENSEMBL_gcm37	exon	137391801	137391942	0.0345280597752928	-	.	gene_id "ENSMUSG00000079173.12"; transcript_id "ENSMUSG00000079173.12_tx_190"; exon_id "chr5_137391801_137391942_-"; exonnum "35"; txlen "6843";
chr5	ENSEMBL_gcm37	exon	137391801	137391942	0.0345280597752928	-	.	gene_id "ENSMUSG00000079173.12"; transcript_id "ENSMUSG00000079173.12_tx_191"; exon_id "chr5_137391801_137391942_-"; exonnum "33"; txlen "6483";
chr5	ENSEMBL_gcm37	exon	137391801	137391942	0.0328258883206491	-	.	gene_id "ENSMUSG00000079173.12"; transcript_id "ENSMUSG00000079173.12_tx_205"; exon_id "chr5_137391801_137391942_-"; exonnum "72"; txlen "16372";
chr5	ENSEMBL_gcm37	exon	137391801	137391942	0.0328258883206491	-	.	gene_id "ENSMUSG00000079173.12"; transcript_id "ENSMUSG00000079173.12_tx_206"; exon_id "chr5_137391801_137391942_-"; exonnum "73"; txlen "16553";
chr5	ENSEMBL_gcm37	exon	137391801	137391942	0.0319860101152718	-	.	gene_id "ENSMUSG00000079173.12"; transcript_id "ENSMUSG00000079173.12_tx_209"; exon_id "chr5_137391801_137391942_-"; exonnum "71"; txlen "15991";
chr5	ENSEMBL_gcm37	exon	137391801	137391942	0.0319860101152718	-	.	gene_id "ENSMUSG00000079173.12"; transcript_id "ENSMUSG00000079173.12_tx_210"; exon_id "chr5_137391801_137391942_-"; exonnum "71"; txlen "16163";
chr5	ENSEMBL_gcm37	exon	137391801	137391942	0.0319860101152718	-	.	gene_id "ENSMUSG00000079173.12"; transcript_id "ENSMUSG00000079173.12_tx_211"; exon_id "chr5_137391801_137391942_-"; exonnum "71"; txlen "16133";
chr5	ENSEMBL_gcm37	exon	137391801	137391942	0.0319860101152718	-	.	gene_id "ENSMUSG00000079173.12"; transcript_id "ENSMUSG00000079173.12_tx_212"; exon_id "chr5_137391801_137391942_-"; exonnum "71"; txlen "16305";
chr5	ENSEMBL_gcm37	exon	137391801	137391942	0.0253196301848997	-	.	gene_id "ENSMUSG00000079173.12"; transcript_id "ENSMUSG00000079173.12_tx_213"; exon_id "chr5_137391801_137391942_-"; exonnum "40"; txlen "9195";
chr5	ENSEMBL_gcm37	exon	137391801	137391942	0.0253196301848997	-	.	gene_id "ENSMUSG00000079173.12"; transcript_id "ENSMUSG00000079173.12_tx_214"; exon_id "chr5_137391801_137391942_-"; exonnum "40"; txlen "9053";
chr5	ENSEMBL_gcm37	exon	137391801	137391942	0.0253196301848997	-	.	gene_id "ENSMUSG00000079173.12"; transcript_id "ENSMUSG00000079173.12_tx_215"; exon_id "chr5_137391801_137391942_-"; exonnum "40"; txlen "9023";
chr5	ENSEMBL_gcm37	exon	137391801	137391942	0.0253196301848997	-	.	gene_id "ENSMUSG00000079173.12"; transcript_id "ENSMUSG00000079173.12_tx_216"; exon_id "chr5_137391801_137391942_-"; exonnum "40"; txlen "8881";
chr5	ENSEMBL_gcm37	exon	137391801	137391942	0.125432662048786	-	.	gene_id "ENSMUSG00000079173.12"; transcript_id "ENSMUSG00000079173.12_tx_22"; exon_id "chr5_137391801_137391942_-"; exonnum "46"; txlen "8929";
chr5	ENSEMBL_gcm37	exon	137391801	137391942	0.0189897226386748	-	.	gene_id "ENSMUSG00000079173.12"; transcript_id "ENSMUSG00000079173.12_tx_229"; exon_id "chr5_137391801_137391942_-"; exonnum "39"; txlen "9053";
chr5	ENSEMBL_gcm37	exon	137391801	137391942	0.125432662048786	-	.	gene_id "ENSMUSG00000079173.12"; transcript_id "ENSMUSG00000079173.12_tx_23"; exon_id "chr5_137391801_137391942_-"; exonnum "47"; txlen "9071";
chr5	ENSEMBL_gcm37	exon	137391801	137391942	0.0189897226386748	-	.	gene_id "ENSMUSG00000079173.12"; transcript_id "ENSMUSG00000079173.12_tx_230"; exon_id "chr5_137391801_137391942_-"; exonnum "39"; txlen "8911";
chr5	ENSEMBL_gcm37	exon	137391801	137391942	0.0189897226386748	-	.	gene_id "ENSMUSG00000079173.12"; transcript_id "ENSMUSG00000079173.12_tx_231"; exon_id "chr5_137391801_137391942_-"; exonnum "39"; txlen "8881";
chr5	ENSEMBL_gcm37	exon	137391801	137391942	0.0189897226386748	-	.	gene_id "ENSMUSG00000079173.12"; transcript_id "ENSMUSG00000079173.12_tx_232"; exon_id "chr5_137391801_137391942_-"; exonnum "39"; txlen "8739";
chr5	ENSEMBL_gcm37	exon	137391801	137391942	0.018859575507649	-	.	gene_id "ENSMUSG00000079173.12"; transcript_id "ENSMUSG00000079173.12_tx_233"; exon_id "chr5_137391801_137391942_-"; exonnum "33"; txlen "8204";
chr5	ENSEMBL_gcm37	exon	137391801	137391942	0.018859575507649	-	.	gene_id "ENSMUSG00000079173.12"; transcript_id "ENSMUSG00000079173.12_tx_234"; exon_id "chr5_137391801_137391942_-"; exonnum "33"; txlen "8346";
chr5	ENSEMBL_gcm37	exon	137391801	137391942	0.0176808520384209	-	.	gene_id "ENSMUSG00000079173.12"; transcript_id "ENSMUSG00000079173.12_tx_235"; exon_id "chr5_137391801_137391942_-"; exonnum "33"; txlen "8219";
chr5	ENSEMBL_gcm37	exon	137391801	137391942	0.0176808520384209	-	.	gene_id "ENSMUSG00000079173.12"; transcript_id "ENSMUSG00000079173.12_tx_236"; exon_id "chr5_137391801_137391942_-"; exonnum "34"; txlen "8361";
chr5	ENSEMBL_gcm37	exon	137391801	137391942	0.0176808520384209	-	.	gene_id "ENSMUSG00000079173.12"; transcript_id "ENSMUSG00000079173.12_tx_237"; exon_id "chr5_137391801_137391942_-"; exonnum "33"; txlen "8361";
chr5	ENSEMBL_gcm37	exon	137391801	137391942	0.0176808520384209	-	.	gene_id "ENSMUSG00000079173.12"; transcript_id "ENSMUSG00000079173.12_tx_239"; exon_id "chr5_137391801_137391942_-"; exonnum "34"; txlen "8503";
chr5	ENSEMBL_gcm37	exon	137391801	137391942	0.125432662048786	-	.	gene_id "ENSMUSG00000079173.12"; transcript_id "ENSMUSG00000079173.12_tx_24"; exon_id "chr5_137391801_137391942_-"; exonnum "45"; txlen "8834";
chr5	ENSEMBL_gcm37	exon	137391801	137391942	0.125432662048786	-	.	gene_id "ENSMUSG00000079173.12"; transcript_id "ENSMUSG00000079173.12_tx_25"; exon_id "chr5_137391801_137391942_-"; exonnum "46"; txlen "8976";
chr5	ENSEMBL_gcm37	exon	137391801	137391942	0.0126598150924498	-	.	gene_id "ENSMUSG00000079173.12"; transcript_id "ENSMUSG00000079173.12_tx_269"; exon_id "chr5_137391801_137391942_-"; exonnum "40"; txlen "8950";
chr5	ENSEMBL_gcm37	exon	137391801	137391942	0.10751371032753	-	.	gene_id "ENSMUSG00000079173.12"; transcript_id "ENSMUSG00000079173.12_tx_27"; exon_id "chr5_137391801_137391942_-"; exonnum "44"; txlen "8692";
chr5	ENSEMBL_gcm37	exon	137391801	137391942	0.0126598150924498	-	.	gene_id "ENSMUSG00000079173.12"; transcript_id "ENSMUSG00000079173.12_tx_271"; exon_id "chr5_137391801_137391942_-"; exonnum "40"; txlen "8808";
chr5	ENSEMBL_gcm37	exon	137391801	137391942	0.0126598150924498	-	.	gene_id "ENSMUSG00000079173.12"; transcript_id "ENSMUSG00000079173.12_tx_272"; exon_id "chr5_137391801_137391942_-"; exonnum "40"; txlen "8778";
chr5	ENSEMBL_gcm37	exon	137391801	137391942	0.0126598150924498	-	.	gene_id "ENSMUSG00000079173.12"; transcript_id "ENSMUSG00000079173.12_tx_273"; exon_id "chr5_137391801_137391942_-"; exonnum "39"; txlen "8808";
chr5	ENSEMBL_gcm37	exon	137391801	137391942	0.0126598150924498	-	.	gene_id "ENSMUSG00000079173.12"; transcript_id "ENSMUSG00000079173.12_tx_277"; exon_id "chr5_137391801_137391942_-"; exonnum "40"; txlen "8636";
chr5	ENSEMBL_gcm37	exon	137391801	137391942	0.10751371032753	-	.	gene_id "ENSMUSG00000079173.12"; transcript_id "ENSMUSG00000079173.12_tx_28"; exon_id "chr5_137391801_137391942_-"; exonnum "45"; txlen "8834";
chr5	ENSEMBL_gcm37	exon	137391801	137391942	0.0110773382058936	-	.	gene_id "ENSMUSG00000079173.12"; transcript_id "ENSMUSG00000079173.12_tx_298"; exon_id "chr5_137391801_137391942_-"; exonnum "41"; txlen "8963";
chr5	ENSEMBL_gcm37	exon	137391801	137391942	0.0110773382058936	-	.	gene_id "ENSMUSG00000079173.12"; transcript_id "ENSMUSG00000079173.12_tx_299"; exon_id "chr5_137391801_137391942_-"; exonnum "41"; txlen "9105";
chr5	ENSEMBL_gcm37	exon	137391801	137391942	0.0110773382058936	-	.	gene_id "ENSMUSG00000079173.12"; transcript_id "ENSMUSG00000079173.12_tx_300"; exon_id "chr5_137391801_137391942_-"; exonnum "41"; txlen "8933";
chr5	ENSEMBL_gcm37	exon	137391801	137391942	0.0110773382058936	-	.	gene_id "ENSMUSG00000079173.12"; transcript_id "ENSMUSG00000079173.12_tx_301"; exon_id "chr5_137391801_137391942_-"; exonnum "41"; txlen "9246";
chr5	ENSEMBL_gcm37	exon	137391801	137391942	0.0110773382058936	-	.	gene_id "ENSMUSG00000079173.12"; transcript_id "ENSMUSG00000079173.12_tx_302"; exon_id "chr5_137391801_137391942_-"; exonnum "40"; txlen "8963";
chr5	ENSEMBL_gcm37	exon	137391801	137391942	0.0110773382058936	-	.	gene_id "ENSMUSG00000079173.12"; transcript_id "ENSMUSG00000079173.12_tx_303"; exon_id "chr5_137391801_137391942_-"; exonnum "41"; txlen "8791";
chr5	ENSEMBL_gcm37	exon	137391801	137391942	0.0110773382058936	-	.	gene_id "ENSMUSG00000079173.12"; transcript_id "ENSMUSG00000079173.12_tx_304"; exon_id "chr5_137391801_137391942_-"; exonnum "41"; txlen "9104";
chr5	ENSEMBL_gcm37	exon	137391801	137391942	0.0110773382058936	-	.	gene_id "ENSMUSG00000079173.12"; transcript_id "ENSMUSG00000079173.12_tx_305"; exon_id "chr5_137391801_137391942_-"; exonnum "40"; txlen "8821";
chr5	ENSEMBL_gcm37	exon	137391801	137391942	0.0110773382058936	-	.	gene_id "ENSMUSG00000079173.12"; transcript_id "ENSMUSG00000079173.12_tx_306"; exon_id "chr5_137391801_137391942_-"; exonnum "41"; txlen "9074";
chr5	ENSEMBL_gcm37	exon	137391801	137391942	0.0110773382058936	-	.	gene_id "ENSMUSG00000079173.12"; transcript_id "ENSMUSG00000079173.12_tx_307"; exon_id "chr5_137391801_137391942_-"; exonnum "40"; txlen "8791";
chr5	ENSEMBL_gcm37	exon	137391801	137391942	0.0110773382058936	-	.	gene_id "ENSMUSG00000079173.12"; transcript_id "ENSMUSG00000079173.12_tx_308"; exon_id "chr5_137391801_137391942_-"; exonnum "40"; txlen "9104";
chr5	ENSEMBL_gcm37	exon	137391801	137391942	0.0110773382058936	-	.	gene_id "ENSMUSG00000079173.12"; transcript_id "ENSMUSG00000079173.12_tx_309"; exon_id "chr5_137391801_137391942_-"; exonnum "41"; txlen "8932";
chr5	ENSEMBL_gcm37	exon	137391801	137391942	0.0110773382058936	-	.	gene_id "ENSMUSG00000079173.12"; transcript_id "ENSMUSG00000079173.12_tx_310"; exon_id "chr5_137391801_137391942_-"; exonnum "40"; txlen "8962";
chr5	ENSEMBL_gcm37	exon	137391801	137391942	0.0110773382058936	-	.	gene_id "ENSMUSG00000079173.12"; transcript_id "ENSMUSG00000079173.12_tx_311"; exon_id "chr5_137391801_137391942_-"; exonnum "40"; txlen "8932";
chr5	ENSEMBL_gcm37	exon	137391801	137391942	0.0110773382058936	-	.	gene_id "ENSMUSG00000079173.12"; transcript_id "ENSMUSG00000079173.12_tx_312"; exon_id "chr5_137391801_137391942_-"; exonnum "40"; txlen "8649";
chr5	ENSEMBL_gcm37	exon	137391801	137391942	0.0110773382058936	-	.	gene_id "ENSMUSG00000079173.12"; transcript_id "ENSMUSG00000079173.12_tx_313"; exon_id "chr5_137391801_137391942_-"; exonnum "40"; txlen "8790";
chr5	ENSEMBL_gcm37	exon	137391801	137391942	0.078918392732574	-	.	gene_id "ENSMUSG00000079173.12"; transcript_id "ENSMUSG00000079173.12_tx_75"; exon_id "chr5_137391801_137391942_-"; exonnum "72"; txlen "16486";
chr5	ENSEMBL_gcm37	exon	137391801	137391942	0.078918392732574	-	.	gene_id "ENSMUSG00000079173.12"; transcript_id "ENSMUSG00000079173.12_tx_76"; exon_id "chr5_137391801_137391942_-"; exonnum "72"; txlen "16344";
chr5	ENSEMBL_gcm37	exon	137391801	137391942	0.078918392732574	-	.	gene_id "ENSMUSG00000079173.12"; transcript_id "ENSMUSG00000079173.12_tx_77"; exon_id "chr5_137391801_137391942_-"; exonnum "72"; txlen "16314";
chr5	ENSEMBL_gcm37	exon	137391801	137391942	0.078918392732574	-	.	gene_id "ENSMUSG00000079173.12"; transcript_id "ENSMUSG00000079173.12_tx_78"; exon_id "chr5_137391801_137391942_-"; exonnum "72"; txlen "16172";
chr5	ENSEMBL_gcm37	exon	137391801	137391942	0.250865324097571	-	.	gene_id "ENSMUSG00000079173.12"; transcript_id "ENSMUSG00000079173.12_tx_8"; exon_id "chr5_137391801_137391942_-"; exonnum "46"; txlen "9052";
chr5	ENSEMBL_gcm37	exon	137391801	137391942	0.250865324097571	-	.	gene_id "ENSMUSG00000079173.12"; transcript_id "ENSMUSG00000079173.12_tx_9"; exon_id "chr5_137391801_137391942_-"; exonnum "47"; txlen "9194";
chr5	ENSEMBL	exon	137392643	137392860	0	-	.	gene_id "ENSMUSG00000079173.12"; transcript_id "ENSMUST00000164178.2"; gene_type "protein_coding"; gene_name "Zan"; transcript_type "protein_coding"; transcript_name "Zan-204"; exon_number 71; exon_id "ENSMUSE00001466900.2"; level 3; protein_id "ENSMUSP00000132895.2"; transcript_support_level "5"; mgi_id "MGI:106656"; tag "basic"; tag "appris_principal_1"; tag "CCDS"; ccdsid "CCDS51672.1"; havana_gene "OTTMUSG00000030088.1";
chr5	ENSEMBL	CDS	137392643	137392860	0	-	2	gene_id "ENSMUSG00000079173.12"; transcript_id "ENSMUST00000164178.2"; gene_type "protein_coding"; gene_name "Zan"; transcript_type "protein_coding"; transcript_name "Zan-204"; exon_number 71; exon_id "ENSMUSE00001466900.2"; level 3; protein_id "ENSMUSP00000132895.2"; transcript_support_level "5"; mgi_id "MGI:106656"; tag "basic"; tag "appris_principal_1"; tag "CCDS"; ccdsid "CCDS51672.1"; havana_gene "OTTMUSG00000030088.1";
chr5	HAVANA	exon	137392643	137392860	0	-	.	gene_id "ENSMUSG00000079173.12"; transcript_id "ENSMUST00000117564.8"; gene_type "protein_coding"; gene_name "Zan"; transcript_type "protein_coding"; transcript_name "Zan-201"; exon_number 72; exon_id "ENSMUSE00001466900.2"; level 2; protein_id "ENSMUSP00000114068.2"; transcript_support_level "5"; mgi_id "MGI:106656"; tag "basic"; tag "Ensembl_canonical"; tag "GENCODE_Primary"; tag "appris_principal_1"; tag "CCDS"; ccdsid "CCDS51672.1"; havana_gene "OTTMUSG00000030088.1"; havana_transcript "OTTMUST00000074539.1";
chr5	HAVANA	CDS	137392643	137392860	0	-	2	gene_id "ENSMUSG00000079173.12"; transcript_id "ENSMUST00000117564.8"; gene_type "protein_coding"; gene_name "Zan"; transcript_type "protein_coding"; transcript_name "Zan-201"; exon_number 72; exon_id "ENSMUSE00001466900.2"; level 2; protein_id "ENSMUSP00000114068.2"; transcript_support_level "5"; mgi_id "MGI:106656"; tag "basic"; tag "Ensembl_canonical"; tag "GENCODE_Primary"; tag "appris_principal_1"; tag "CCDS"; ccdsid "CCDS51672.1"; havana_gene "OTTMUSG00000030088.1"; havana_transcript "OTTMUST00000074539.1";
chr5	ENSEMBL_gcm37	exon	137392643	137392860	0.0469323826173022	-	.	gene_id "ENSMUSG00000079173.12"; transcript_id "ENSMUSG00000079173.12_tx_108"; exon_id "chr5_137392643_137392860_-"; exonnum "69"; txlen "16126";
chr5	ENSEMBL_gcm37	exon	137392643	137392860	0.0469323826173022	-	.	gene_id "ENSMUSG00000079173.12"; transcript_id "ENSMUSG00000079173.12_tx_109"; exon_id "chr5_137392643_137392860_-"; exonnum "69"; txlen "15984";
chr5	ENSEMBL_gcm37	exon	137392643	137392860	0.0469323826173022	-	.	gene_id "ENSMUSG00000079173.12"; transcript_id "ENSMUSG00000079173.12_tx_110"; exon_id "chr5_137392643_137392860_-"; exonnum "69"; txlen "15954";
chr5	ENSEMBL_gcm37	exon	137392643	137392860	0.0442116647844151	-	.	gene_id "ENSMUSG00000079173.12"; transcript_id "ENSMUSG00000079173.12_tx_118"; exon_id "chr5_137392643_137392860_-"; exonnum "68"; txlen "15908";
chr5	ENSEMBL_gcm37	exon	137392643	137392860	0.0442116647844151	-	.	gene_id "ENSMUSG00000079173.12"; transcript_id "ENSMUSG00000079173.12_tx_119"; exon_id "chr5_137392643_137392860_-"; exonnum "68"; txlen "15766";
chr5	ENSEMBL_gcm37	exon	137392643	137392860	0.0442116647844151	-	.	gene_id "ENSMUSG00000079173.12"; transcript_id "ENSMUSG00000079173.12_tx_120"; exon_id "chr5_137392643_137392860_-"; exonnum "66"; txlen "15548";
chr5	ENSEMBL_gcm37	exon	137392643	137392860	0.0442116647844151	-	.	gene_id "ENSMUSG00000079173.12"; transcript_id "ENSMUSG00000079173.12_tx_121"; exon_id "chr5_137392643_137392860_-"; exonnum "68"; txlen "15736";
chr5	ENSEMBL_gcm37	exon	137392643	137392860	0.0428513058679716	-	.	gene_id "ENSMUSG00000079173.12"; transcript_id "ENSMUSG00000079173.12_tx_122"; exon_id "chr5_137392643_137392860_-"; exonnum "67"; txlen "15723";
chr5	ENSEMBL_gcm37	exon	137392643	137392860	0.0428513058679716	-	.	gene_id "ENSMUSG00000079173.12"; transcript_id "ENSMUSG00000079173.12_tx_124"; exon_id "chr5_137392643_137392860_-"; exonnum "70"; txlen "16301";
chr5	ENSEMBL_gcm37	exon	137392643	137392860	0.0428513058679716	-	.	gene_id "ENSMUSG00000079173.12"; transcript_id "ENSMUSG00000079173.12_tx_126"; exon_id "chr5_137392643_137392860_-"; exonnum "68"; txlen "15941";
chr5	ENSEMBL_gcm37	exon	137392643	137392860	0.0428513058679716	-	.	gene_id "ENSMUSG00000079173.12"; transcript_id "ENSMUSG00000079173.12_tx_128"; exon_id "chr5_137392643_137392860_-"; exonnum "70"; txlen "16159";
chr5	ENSEMBL_gcm37	exon	137392643	137392860	0.0428513058679716	-	.	gene_id "ENSMUSG00000079173.12"; transcript_id "ENSMUSG00000079173.12_tx_129"; exon_id "chr5_137392643_137392860_-"; exonnum "70"; txlen "16129";
chr5	ENSEMBL_gcm37	exon	137392643	137392860	0.0394606397431917	-	.	gene_id "ENSMUSG00000079173.12"; transcript_id "ENSMUSG00000079173.12_tx_147"; exon_id "chr5_137392643_137392860_-"; exonnum "36"; txlen "7327";
chr5	ENSEMBL_gcm37	exon	137392643	137392860	0.0394606397431917	-	.	gene_id "ENSMUSG00000079173.12"; transcript_id "ENSMUSG00000079173.12_tx_148"; exon_id "chr5_137392643_137392860_-"; exonnum "34"; txlen "6967";
chr5	ENSEMBL_gcm37	exon	137392643	137392860	0.0394606397431917	-	.	gene_id "ENSMUSG00000079173.12"; transcript_id "ENSMUSG00000079173.12_tx_149"; exon_id "chr5_137392643_137392860_-"; exonnum "33"; txlen "6749";
chr5	ENSEMBL_gcm37	exon	137392643	137392860	0.0394606397431917	-	.	gene_id "ENSMUSG00000079173.12"; transcript_id "ENSMUSG00000079173.12_tx_150"; exon_id "chr5_137392643_137392860_-"; exonnum "37"; txlen "7469";
chr5	ENSEMBL_gcm37	exon	137392643	137392860	0.0394606397431917	-	.	gene_id "ENSMUSG00000079173.12"; transcript_id "ENSMUSG00000079173.12_tx_151"; exon_id "chr5_137392643_137392860_-"; exonnum "31"; txlen "6389";
chr5	ENSEMBL_gcm37	exon	137392643	137392860	0.0394606397431917	-	.	gene_id "ENSMUSG00000079173.12"; transcript_id "ENSMUSG00000079173.12_tx_152"; exon_id "chr5_137392643_137392860_-"; exonnum "35"; txlen "7109";
chr5	ENSEMBL_gcm37	exon	137392643	137392860	0.0394606397431917	-	.	gene_id "ENSMUSG00000079173.12"; transcript_id "ENSMUSG00000079173.12_tx_153"; exon_id "chr5_137392643_137392860_-"; exonnum "34"; txlen "6891";
chr5	ENSEMBL_gcm37	exon	137392643	137392860	0.0394606397431917	-	.	gene_id "ENSMUSG00000079173.12"; transcript_id "ENSMUSG00000079173.12_tx_154"; exon_id "chr5_137392643_137392860_-"; exonnum "32"; txlen "6531";
chr5	ENSEMBL_gcm37	exon	137392643	137392860	0.0394606397431917	-	.	gene_id "ENSMUSG00000079173.12"; transcript_id "ENSMUSG00000079173.12_tx_155"; exon_id "chr5_137392643_137392860_-"; exonnum "34"; txlen "6891";
chr5	ENSEMBL_gcm37	exon	137392643	137392860	0.0394606397431917	-	.	gene_id "ENSMUSG00000079173.12"; transcript_id "ENSMUSG00000079173.12_tx_156"; exon_id "chr5_137392643_137392860_-"; exonnum "32"; txlen "6531";
chr5	ENSEMBL_gcm37	exon	137392643	137392860	0.0394606397431917	-	.	gene_id "ENSMUSG00000079173.12"; transcript_id "ENSMUSG00000079173.12_tx_157"; exon_id "chr5_137392643_137392860_-"; exonnum "35"; txlen "7033";
chr5	ENSEMBL_gcm37	exon	137392643	137392860	0.0394606397431917	-	.	gene_id "ENSMUSG00000079173.12"; transcript_id "ENSMUSG00000079173.12_tx_158"; exon_id "chr5_137392643_137392860_-"; exonnum "33"; txlen "6673";
chr5	ENSEMBL_gcm37	exon	137392643	137392860	0.0345280597752928	-	.	gene_id "ENSMUSG00000079173.12"; transcript_id "ENSMUSG00000079173.12_tx_176"; exon_id "chr5_137392643_137392860_-"; exonnum "35"; txlen "7137";
chr5	ENSEMBL_gcm37	exon	137392643	137392860	0.0345280597752928	-	.	gene_id "ENSMUSG00000079173.12"; transcript_id "ENSMUSG00000079173.12_tx_177"; exon_id "chr5_137392643_137392860_-"; exonnum "33"; txlen "6777";
chr5	ENSEMBL_gcm37	exon	137392643	137392860	0.0345280597752928	-	.	gene_id "ENSMUSG00000079173.12"; transcript_id "ENSMUSG00000079173.12_tx_178"; exon_id "chr5_137392643_137392860_-"; exonnum "36"; txlen "7279";
chr5	ENSEMBL_gcm37	exon	137392643	137392860	0.0345280597752928	-	.	gene_id "ENSMUSG00000079173.12"; transcript_id "ENSMUSG00000079173.12_tx_179"; exon_id "chr5_137392643_137392860_-"; exonnum "34"; txlen "6919";
chr5	ENSEMBL_gcm37	exon	137392643	137392860	0.0345280597752928	-	.	gene_id "ENSMUSG00000079173.12"; transcript_id "ENSMUSG00000079173.12_tx_180"; exon_id "chr5_137392643_137392860_-"; exonnum "36"; txlen "7279";
chr5	ENSEMBL_gcm37	exon	137392643	137392860	0.0345280597752928	-	.	gene_id "ENSMUSG00000079173.12"; transcript_id "ENSMUSG00000079173.12_tx_181"; exon_id "chr5_137392643_137392860_-"; exonnum "32"; txlen "6559";
chr5	ENSEMBL_gcm37	exon	137392643	137392860	0.0345280597752928	-	.	gene_id "ENSMUSG00000079173.12"; transcript_id "ENSMUSG00000079173.12_tx_182"; exon_id "chr5_137392643_137392860_-"; exonnum "34"; txlen "6919";
chr5	ENSEMBL_gcm37	exon	137392643	137392860	0.0345280597752928	-	.	gene_id "ENSMUSG00000079173.12"; transcript_id "ENSMUSG00000079173.12_tx_183"; exon_id "chr5_137392643_137392860_-"; exonnum "30"; txlen "6199";
chr5	ENSEMBL_gcm37	exon	137392643	137392860	0.0345280597752928	-	.	gene_id "ENSMUSG00000079173.12"; transcript_id "ENSMUSG00000079173.12_tx_184"; exon_id "chr5_137392643_137392860_-"; exonnum "37"; txlen "7421";
chr5	ENSEMBL_gcm37	exon	137392643	137392860	0.0345280597752928	-	.	gene_id "ENSMUSG00000079173.12"; transcript_id "ENSMUSG00000079173.12_tx_185"; exon_id "chr5_137392643_137392860_-"; exonnum "33"; txlen "6701";
chr5	ENSEMBL_gcm37	exon	137392643	137392860	0.0345280597752928	-	.	gene_id "ENSMUSG00000079173.12"; transcript_id "ENSMUSG00000079173.12_tx_186"; exon_id "chr5_137392643_137392860_-"; exonnum "35"; txlen "7061";
chr5	ENSEMBL_gcm37	exon	137392643	137392860	0.0345280597752928	-	.	gene_id "ENSMUSG00000079173.12"; transcript_id "ENSMUSG00000079173.12_tx_187"; exon_id "chr5_137392643_137392860_-"; exonnum "31"; txlen "6341";
chr5	ENSEMBL_gcm37	exon	137392643	137392860	0.0345280597752928	-	.	gene_id "ENSMUSG00000079173.12"; transcript_id "ENSMUSG00000079173.12_tx_188"; exon_id "chr5_137392643_137392860_-"; exonnum "33"; txlen "6701";
chr5	ENSEMBL_gcm37	exon	137392643	137392860	0.0345280597752928	-	.	gene_id "ENSMUSG00000079173.12"; transcript_id "ENSMUSG00000079173.12_tx_189"; exon_id "chr5_137392643_137392860_-"; exonnum "31"; txlen "6341";
chr5	ENSEMBL_gcm37	exon	137392643	137392860	0.0345280597752928	-	.	gene_id "ENSMUSG00000079173.12"; transcript_id "ENSMUSG00000079173.12_tx_190"; exon_id "chr5_137392643_137392860_-"; exonnum "34"; txlen "6843";
chr5	ENSEMBL_gcm37	exon	137392643	137392860	0.0345280597752928	-	.	gene_id "ENSMUSG00000079173.12"; transcript_id "ENSMUSG00000079173.12_tx_191"; exon_id "chr5_137392643_137392860_-"; exonnum "32"; txlen "6483";
chr5	ENSEMBL_gcm37	exon	137392643	137392860	0.0328258883206491	-	.	gene_id "ENSMUSG00000079173.12"; transcript_id "ENSMUSG00000079173.12_tx_205"; exon_id "chr5_137392643_137392860_-"; exonnum "71"; txlen "16372";
chr5	ENSEMBL_gcm37	exon	137392643	137392860	0.0328258883206491	-	.	gene_id "ENSMUSG00000079173.12"; transcript_id "ENSMUSG00000079173.12_tx_206"; exon_id "chr5_137392643_137392860_-"; exonnum "72"; txlen "16553";
chr5	ENSEMBL_gcm37	exon	137392643	137392860	0.0319860101152718	-	.	gene_id "ENSMUSG00000079173.12"; transcript_id "ENSMUSG00000079173.12_tx_209"; exon_id "chr5_137392643_137392860_-"; exonnum "70"; txlen "15991";
chr5	ENSEMBL_gcm37	exon	137392643	137392860	0.0319860101152718	-	.	gene_id "ENSMUSG00000079173.12"; transcript_id "ENSMUSG00000079173.12_tx_210"; exon_id "chr5_137392643_137392860_-"; exonnum "70"; txlen "16163";
chr5	ENSEMBL_gcm37	exon	137392643	137392860	0.0319860101152718	-	.	gene_id "ENSMUSG00000079173.12"; transcript_id "ENSMUSG00000079173.12_tx_211"; exon_id "chr5_137392643_137392860_-"; exonnum "70"; txlen "16133";
chr5	ENSEMBL_gcm37	exon	137392643	137392860	0.0319860101152718	-	.	gene_id "ENSMUSG00000079173.12"; transcript_id "ENSMUSG00000079173.12_tx_212"; exon_id "chr5_137392643_137392860_-"; exonnum "70"; txlen "16305";
chr5	ENSEMBL_gcm37	exon	137392643	137392860	0.0253196301848997	-	.	gene_id "ENSMUSG00000079173.12"; transcript_id "ENSMUSG00000079173.12_tx_213"; exon_id "chr5_137392643_137392860_-"; exonnum "39"; txlen "9195";
chr5	ENSEMBL_gcm37	exon	137392643	137392860	0.0253196301848997	-	.	gene_id "ENSMUSG00000079173.12"; transcript_id "ENSMUSG00000079173.12_tx_214"; exon_id "chr5_137392643_137392860_-"; exonnum "39"; txlen "9053";
chr5	ENSEMBL_gcm37	exon	137392643	137392860	0.0253196301848997	-	.	gene_id "ENSMUSG00000079173.12"; transcript_id "ENSMUSG00000079173.12_tx_215"; exon_id "chr5_137392643_137392860_-"; exonnum "39"; txlen "9023";
chr5	ENSEMBL_gcm37	exon	137392643	137392860	0.0253196301848997	-	.	gene_id "ENSMUSG00000079173.12"; transcript_id "ENSMUSG00000079173.12_tx_216"; exon_id "chr5_137392643_137392860_-"; exonnum "39"; txlen "8881";
chr5	ENSEMBL_gcm37	exon	137392643	137392860	0.125432662048786	-	.	gene_id "ENSMUSG00000079173.12"; transcript_id "ENSMUSG00000079173.12_tx_22"; exon_id "chr5_137392643_137392860_-"; exonnum "45"; txlen "8929";
chr5	ENSEMBL_gcm37	exon	137392643	137392860	0.0189897226386748	-	.	gene_id "ENSMUSG00000079173.12"; transcript_id "ENSMUSG00000079173.12_tx_229"; exon_id "chr5_137392643_137392860_-"; exonnum "38"; txlen "9053";
chr5	ENSEMBL_gcm37	exon	137392643	137392860	0.125432662048786	-	.	gene_id "ENSMUSG00000079173.12"; transcript_id "ENSMUSG00000079173.12_tx_23"; exon_id "chr5_137392643_137392860_-"; exonnum "46"; txlen "9071";
chr5	ENSEMBL_gcm37	exon	137392643	137392860	0.0189897226386748	-	.	gene_id "ENSMUSG00000079173.12"; transcript_id "ENSMUSG00000079173.12_tx_230"; exon_id "chr5_137392643_137392860_-"; exonnum "38"; txlen "8911";
chr5	ENSEMBL_gcm37	exon	137392643	137392860	0.0189897226386748	-	.	gene_id "ENSMUSG00000079173.12"; transcript_id "ENSMUSG00000079173.12_tx_231"; exon_id "chr5_137392643_137392860_-"; exonnum "38"; txlen "8881";
chr5	ENSEMBL_gcm37	exon	137392643	137392860	0.0189897226386748	-	.	gene_id "ENSMUSG00000079173.12"; transcript_id "ENSMUSG00000079173.12_tx_232"; exon_id "chr5_137392643_137392860_-"; exonnum "38"; txlen "8739";
chr5	ENSEMBL_gcm37	exon	137392643	137392860	0.018859575507649	-	.	gene_id "ENSMUSG00000079173.12"; transcript_id "ENSMUSG00000079173.12_tx_233"; exon_id "chr5_137392643_137392860_-"; exonnum "32"; txlen "8204";
chr5	ENSEMBL_gcm37	exon	137392643	137392860	0.018859575507649	-	.	gene_id "ENSMUSG00000079173.12"; transcript_id "ENSMUSG00000079173.12_tx_234"; exon_id "chr5_137392643_137392860_-"; exonnum "32"; txlen "8346";
chr5	ENSEMBL_gcm37	exon	137392643	137392860	0.0176808520384209	-	.	gene_id "ENSMUSG00000079173.12"; transcript_id "ENSMUSG00000079173.12_tx_235"; exon_id "chr5_137392643_137392860_-"; exonnum "32"; txlen "8219";
chr5	ENSEMBL_gcm37	exon	137392643	137392860	0.0176808520384209	-	.	gene_id "ENSMUSG00000079173.12"; transcript_id "ENSMUSG00000079173.12_tx_236"; exon_id "chr5_137392643_137392860_-"; exonnum "33"; txlen "8361";
chr5	ENSEMBL_gcm37	exon	137392643	137392860	0.0176808520384209	-	.	gene_id "ENSMUSG00000079173.12"; transcript_id "ENSMUSG00000079173.12_tx_237"; exon_id "chr5_137392643_137392860_-"; exonnum "32"; txlen "8361";
chr5	ENSEMBL_gcm37	exon	137392643	137392860	0.0176808520384209	-	.	gene_id "ENSMUSG00000079173.12"; transcript_id "ENSMUSG00000079173.12_tx_239"; exon_id "chr5_137392643_137392860_-"; exonnum "33"; txlen "8503";
chr5	ENSEMBL_gcm37	exon	137392643	137392860	0.125432662048786	-	.	gene_id "ENSMUSG00000079173.12"; transcript_id "ENSMUSG00000079173.12_tx_24"; exon_id "chr5_137392643_137392860_-"; exonnum "44"; txlen "8834";
chr5	ENSEMBL_gcm37	exon	137392643	137392860	0.125432662048786	-	.	gene_id "ENSMUSG00000079173.12"; transcript_id "ENSMUSG00000079173.12_tx_25"; exon_id "chr5_137392643_137392860_-"; exonnum "45"; txlen "8976";
chr5	ENSEMBL_gcm37	exon	137392643	137392860	0.0126598150924498	-	.	gene_id "ENSMUSG00000079173.12"; transcript_id "ENSMUSG00000079173.12_tx_269"; exon_id "chr5_137392643_137392860_-"; exonnum "39"; txlen "8950";
chr5	ENSEMBL_gcm37	exon	137392643	137392860	0.10751371032753	-	.	gene_id "ENSMUSG00000079173.12"; transcript_id "ENSMUSG00000079173.12_tx_27"; exon_id "chr5_137392643_137392860_-"; exonnum "43"; txlen "8692";
chr5	ENSEMBL_gcm37	exon	137392643	137392860	0.0126598150924498	-	.	gene_id "ENSMUSG00000079173.12"; transcript_id "ENSMUSG00000079173.12_tx_271"; exon_id "chr5_137392643_137392860_-"; exonnum "39"; txlen "8808";
chr5	ENSEMBL_gcm37	exon	137392643	137392860	0.0126598150924498	-	.	gene_id "ENSMUSG00000079173.12"; transcript_id "ENSMUSG00000079173.12_tx_272"; exon_id "chr5_137392643_137392860_-"; exonnum "39"; txlen "8778";
chr5	ENSEMBL_gcm37	exon	137392643	137392860	0.0126598150924498	-	.	gene_id "ENSMUSG00000079173.12"; transcript_id "ENSMUSG00000079173.12_tx_273"; exon_id "chr5_137392643_137392860_-"; exonnum "38"; txlen "8808";
chr5	ENSEMBL_gcm37	exon	137392643	137392860	0.0126598150924498	-	.	gene_id "ENSMUSG00000079173.12"; transcript_id "ENSMUSG00000079173.12_tx_277"; exon_id "chr5_137392643_137392860_-"; exonnum "39"; txlen "8636";
chr5	ENSEMBL_gcm37	exon	137392643	137392860	0.10751371032753	-	.	gene_id "ENSMUSG00000079173.12"; transcript_id "ENSMUSG00000079173.12_tx_28"; exon_id "chr5_137392643_137392860_-"; exonnum "44"; txlen "8834";
chr5	ENSEMBL_gcm37	exon	137392643	137392860	0.0110773382058936	-	.	gene_id "ENSMUSG00000079173.12"; transcript_id "ENSMUSG00000079173.12_tx_298"; exon_id "chr5_137392643_137392860_-"; exonnum "40"; txlen "8963";
chr5	ENSEMBL_gcm37	exon	137392643	137392860	0.0110773382058936	-	.	gene_id "ENSMUSG00000079173.12"; transcript_id "ENSMUSG00000079173.12_tx_299"; exon_id "chr5_137392643_137392860_-"; exonnum "40"; txlen "9105";
chr5	ENSEMBL_gcm37	exon	137392643	137392860	0.0110773382058936	-	.	gene_id "ENSMUSG00000079173.12"; transcript_id "ENSMUSG00000079173.12_tx_300"; exon_id "chr5_137392643_137392860_-"; exonnum "40"; txlen "8933";
chr5	ENSEMBL_gcm37	exon	137392643	137392860	0.0110773382058936	-	.	gene_id "ENSMUSG00000079173.12"; transcript_id "ENSMUSG00000079173.12_tx_301"; exon_id "chr5_137392643_137392860_-"; exonnum "40"; txlen "9246";
chr5	ENSEMBL_gcm37	exon	137392643	137392860	0.0110773382058936	-	.	gene_id "ENSMUSG00000079173.12"; transcript_id "ENSMUSG00000079173.12_tx_302"; exon_id "chr5_137392643_137392860_-"; exonnum "39"; txlen "8963";
chr5	ENSEMBL_gcm37	exon	137392643	137392860	0.0110773382058936	-	.	gene_id "ENSMUSG00000079173.12"; transcript_id "ENSMUSG00000079173.12_tx_303"; exon_id "chr5_137392643_137392860_-"; exonnum "40"; txlen "8791";
chr5	ENSEMBL_gcm37	exon	137392643	137392860	0.0110773382058936	-	.	gene_id "ENSMUSG00000079173.12"; transcript_id "ENSMUSG00000079173.12_tx_304"; exon_id "chr5_137392643_137392860_-"; exonnum "40"; txlen "9104";
chr5	ENSEMBL_gcm37	exon	137392643	137392860	0.0110773382058936	-	.	gene_id "ENSMUSG00000079173.12"; transcript_id "ENSMUSG00000079173.12_tx_305"; exon_id "chr5_137392643_137392860_-"; exonnum "39"; txlen "8821";
chr5	ENSEMBL_gcm37	exon	137392643	137392860	0.0110773382058936	-	.	gene_id "ENSMUSG00000079173.12"; transcript_id "ENSMUSG00000079173.12_tx_306"; exon_id "chr5_137392643_137392860_-"; exonnum "40"; txlen "9074";
chr5	ENSEMBL_gcm37	exon	137392643	137392860	0.0110773382058936	-	.	gene_id "ENSMUSG00000079173.12"; transcript_id "ENSMUSG00000079173.12_tx_307"; exon_id "chr5_137392643_137392860_-"; exonnum "39"; txlen "8791";
chr5	ENSEMBL_gcm37	exon	137392643	137392860	0.0110773382058936	-	.	gene_id "ENSMUSG00000079173.12"; transcript_id "ENSMUSG00000079173.12_tx_308"; exon_id "chr5_137392643_137392860_-"; exonnum "39"; txlen "9104";
chr5	ENSEMBL_gcm37	exon	137392643	137392860	0.0110773382058936	-	.	gene_id "ENSMUSG00000079173.12"; transcript_id "ENSMUSG00000079173.12_tx_309"; exon_id "chr5_137392643_137392860_-"; exonnum "40"; txlen "8932";
chr5	ENSEMBL_gcm37	exon	137392643	137392860	0.0110773382058936	-	.	gene_id "ENSMUSG00000079173.12"; transcript_id "ENSMUSG00000079173.12_tx_310"; exon_id "chr5_137392643_137392860_-"; exonnum "39"; txlen "8962";
chr5	ENSEMBL_gcm37	exon	137392643	137392860	0.0110773382058936	-	.	gene_id "ENSMUSG00000079173.12"; transcript_id "ENSMUSG00000079173.12_tx_311"; exon_id "chr5_137392643_137392860_-"; exonnum "39"; txlen "8932";
chr5	ENSEMBL_gcm37	exon	137392643	137392860	0.0110773382058936	-	.	gene_id "ENSMUSG00000079173.12"; transcript_id "ENSMUSG00000079173.12_tx_312"; exon_id "chr5_137392643_137392860_-"; exonnum "39"; txlen "8649";
chr5	ENSEMBL_gcm37	exon	137392643	137392860	0.0110773382058936	-	.	gene_id "ENSMUSG00000079173.12"; transcript_id "ENSMUSG00000079173.12_tx_313"; exon_id "chr5_137392643_137392860_-"; exonnum "39"; txlen "8790";
chr5	ENSEMBL_gcm37	exon	137392643	137392860	0.078918392732574	-	.	gene_id "ENSMUSG00000079173.12"; transcript_id "ENSMUSG00000079173.12_tx_75"; exon_id "chr5_137392643_137392860_-"; exonnum "71"; txlen "16486";
chr5	ENSEMBL_gcm37	exon	137392643	137392860	0.078918392732574	-	.	gene_id "ENSMUSG00000079173.12"; transcript_id "ENSMUSG00000079173.12_tx_76"; exon_id "chr5_137392643_137392860_-"; exonnum "71"; txlen "16344";
chr5	ENSEMBL_gcm37	exon	137392643	137392860	0.078918392732574	-	.	gene_id "ENSMUSG00000079173.12"; transcript_id "ENSMUSG00000079173.12_tx_77"; exon_id "chr5_137392643_137392860_-"; exonnum "71"; txlen "16314";
chr5	ENSEMBL_gcm37	exon	137392643	137392860	0.078918392732574	-	.	gene_id "ENSMUSG00000079173.12"; transcript_id "ENSMUSG00000079173.12_tx_78"; exon_id "chr5_137392643_137392860_-"; exonnum "71"; txlen "16172";
chr5	ENSEMBL_gcm37	exon	137392643	137392860	0.250865324097571	-	.	gene_id "ENSMUSG00000079173.12"; transcript_id "ENSMUSG00000079173.12_tx_8"; exon_id "chr5_137392643_137392860_-"; exonnum "45"; txlen "9052";
chr5	ENSEMBL_gcm37	exon	137392643	137392860	0.250865324097571	-	.	gene_id "ENSMUSG00000079173.12"; transcript_id "ENSMUSG00000079173.12_tx_9"; exon_id "chr5_137392643_137392860_-"; exonnum "46"; txlen "9194";
chr5	ENSEMBL	exon	137393817	137393958	0	-	.	gene_id "ENSMUSG00000079173.12"; transcript_id "ENSMUST00000164178.2"; gene_type "protein_coding"; gene_name "Zan"; transcript_type "protein_coding"; transcript_name "Zan-204"; exon_number 70; exon_id "ENSMUSE00001015649.2"; level 3; protein_id "ENSMUSP00000132895.2"; transcript_support_level "5"; mgi_id "MGI:106656"; tag "basic"; tag "appris_principal_1"; tag "CCDS"; ccdsid "CCDS51672.1"; havana_gene "OTTMUSG00000030088.1";
chr5	ENSEMBL	CDS	137393817	137393958	0	-	0	gene_id "ENSMUSG00000079173.12"; transcript_id "ENSMUST00000164178.2"; gene_type "protein_coding"; gene_name "Zan"; transcript_type "protein_coding"; transcript_name "Zan-204"; exon_number 70; exon_id "ENSMUSE00001015649.2"; level 3; protein_id "ENSMUSP00000132895.2"; transcript_support_level "5"; mgi_id "MGI:106656"; tag "basic"; tag "appris_principal_1"; tag "CCDS"; ccdsid "CCDS51672.1"; havana_gene "OTTMUSG00000030088.1";
chr5	HAVANA	exon	137393817	137393958	0	-	.	gene_id "ENSMUSG00000079173.12"; transcript_id "ENSMUST00000117564.8"; gene_type "protein_coding"; gene_name "Zan"; transcript_type "protein_coding"; transcript_name "Zan-201"; exon_number 71; exon_id "ENSMUSE00001015649.2"; level 2; protein_id "ENSMUSP00000114068.2"; transcript_support_level "5"; mgi_id "MGI:106656"; tag "basic"; tag "Ensembl_canonical"; tag "GENCODE_Primary"; tag "appris_principal_1"; tag "CCDS"; ccdsid "CCDS51672.1"; havana_gene "OTTMUSG00000030088.1"; havana_transcript "OTTMUST00000074539.1";
chr5	HAVANA	CDS	137393817	137393958	0	-	0	gene_id "ENSMUSG00000079173.12"; transcript_id "ENSMUST00000117564.8"; gene_type "protein_coding"; gene_name "Zan"; transcript_type "protein_coding"; transcript_name "Zan-201"; exon_number 71; exon_id "ENSMUSE00001015649.2"; level 2; protein_id "ENSMUSP00000114068.2"; transcript_support_level "5"; mgi_id "MGI:106656"; tag "basic"; tag "Ensembl_canonical"; tag "GENCODE_Primary"; tag "appris_principal_1"; tag "CCDS"; ccdsid "CCDS51672.1"; havana_gene "OTTMUSG00000030088.1"; havana_transcript "OTTMUST00000074539.1";
chr5	ENSEMBL_gcm37	exon	137393817	137393958	0.0469323826173022	-	.	gene_id "ENSMUSG00000079173.12"; transcript_id "ENSMUSG00000079173.12_tx_108"; exon_id "chr5_137393817_137393958_-"; exonnum "68"; txlen "16126";
chr5	ENSEMBL_gcm37	exon	137393817	137393958	0.0469323826173022	-	.	gene_id "ENSMUSG00000079173.12"; transcript_id "ENSMUSG00000079173.12_tx_109"; exon_id "chr5_137393817_137393958_-"; exonnum "68"; txlen "15984";
chr5	ENSEMBL_gcm37	exon	137393817	137393958	0.0469323826173022	-	.	gene_id "ENSMUSG00000079173.12"; transcript_id "ENSMUSG00000079173.12_tx_110"; exon_id "chr5_137393817_137393958_-"; exonnum "68"; txlen "15954";
chr5	ENSEMBL_gcm37	exon	137393817	137393958	0.0442116647844151	-	.	gene_id "ENSMUSG00000079173.12"; transcript_id "ENSMUSG00000079173.12_tx_118"; exon_id "chr5_137393817_137393958_-"; exonnum "67"; txlen "15908";
chr5	ENSEMBL_gcm37	exon	137393817	137393958	0.0442116647844151	-	.	gene_id "ENSMUSG00000079173.12"; transcript_id "ENSMUSG00000079173.12_tx_119"; exon_id "chr5_137393817_137393958_-"; exonnum "67"; txlen "15766";
chr5	ENSEMBL_gcm37	exon	137393817	137393958	0.0442116647844151	-	.	gene_id "ENSMUSG00000079173.12"; transcript_id "ENSMUSG00000079173.12_tx_120"; exon_id "chr5_137393817_137393958_-"; exonnum "65"; txlen "15548";
chr5	ENSEMBL_gcm37	exon	137393817	137393958	0.0442116647844151	-	.	gene_id "ENSMUSG00000079173.12"; transcript_id "ENSMUSG00000079173.12_tx_121"; exon_id "chr5_137393817_137393958_-"; exonnum "67"; txlen "15736";
chr5	ENSEMBL_gcm37	exon	137393817	137393958	0.0428513058679716	-	.	gene_id "ENSMUSG00000079173.12"; transcript_id "ENSMUSG00000079173.12_tx_122"; exon_id "chr5_137393817_137393958_-"; exonnum "66"; txlen "15723";
chr5	ENSEMBL_gcm37	exon	137393817	137393958	0.0428513058679716	-	.	gene_id "ENSMUSG00000079173.12"; transcript_id "ENSMUSG00000079173.12_tx_124"; exon_id "chr5_137393817_137393958_-"; exonnum "69"; txlen "16301";
chr5	ENSEMBL_gcm37	exon	137393817	137393958	0.0428513058679716	-	.	gene_id "ENSMUSG00000079173.12"; transcript_id "ENSMUSG00000079173.12_tx_126"; exon_id "chr5_137393817_137393958_-"; exonnum "67"; txlen "15941";
chr5	ENSEMBL_gcm37	exon	137393817	137393958	0.0428513058679716	-	.	gene_id "ENSMUSG00000079173.12"; transcript_id "ENSMUSG00000079173.12_tx_128"; exon_id "chr5_137393817_137393958_-"; exonnum "69"; txlen "16159";
chr5	ENSEMBL_gcm37	exon	137393817	137393958	0.0428513058679716	-	.	gene_id "ENSMUSG00000079173.12"; transcript_id "ENSMUSG00000079173.12_tx_129"; exon_id "chr5_137393817_137393958_-"; exonnum "69"; txlen "16129";
chr5	ENSEMBL_gcm37	exon	137393817	137393958	0.0328258883206491	-	.	gene_id "ENSMUSG00000079173.12"; transcript_id "ENSMUSG00000079173.12_tx_205"; exon_id "chr5_137393817_137393958_-"; exonnum "70"; txlen "16372";
chr5	ENSEMBL_gcm37	exon	137393817	137393958	0.0328258883206491	-	.	gene_id "ENSMUSG00000079173.12"; transcript_id "ENSMUSG00000079173.12_tx_206"; exon_id "chr5_137393817_137393958_-"; exonnum "71"; txlen "16553";
chr5	ENSEMBL_gcm37	exon	137393817	137393958	0.0319860101152718	-	.	gene_id "ENSMUSG00000079173.12"; transcript_id "ENSMUSG00000079173.12_tx_209"; exon_id "chr5_137393817_137393958_-"; exonnum "69"; txlen "15991";
chr5	ENSEMBL_gcm37	exon	137393817	137393958	0.0319860101152718	-	.	gene_id "ENSMUSG00000079173.12"; transcript_id "ENSMUSG00000079173.12_tx_210"; exon_id "chr5_137393817_137393958_-"; exonnum "69"; txlen "16163";
chr5	ENSEMBL_gcm37	exon	137393817	137393958	0.0319860101152718	-	.	gene_id "ENSMUSG00000079173.12"; transcript_id "ENSMUSG00000079173.12_tx_211"; exon_id "chr5_137393817_137393958_-"; exonnum "69"; txlen "16133";
chr5	ENSEMBL_gcm37	exon	137393817	137393958	0.0319860101152718	-	.	gene_id "ENSMUSG00000079173.12"; transcript_id "ENSMUSG00000079173.12_tx_212"; exon_id "chr5_137393817_137393958_-"; exonnum "69"; txlen "16305";
chr5	ENSEMBL_gcm37	exon	137393817	137393958	0.0253196301848997	-	.	gene_id "ENSMUSG00000079173.12"; transcript_id "ENSMUSG00000079173.12_tx_213"; exon_id "chr5_137393817_137393958_-"; exonnum "38"; txlen "9195";
chr5	ENSEMBL_gcm37	exon	137393817	137393958	0.0253196301848997	-	.	gene_id "ENSMUSG00000079173.12"; transcript_id "ENSMUSG00000079173.12_tx_214"; exon_id "chr5_137393817_137393958_-"; exonnum "38"; txlen "9053";
chr5	ENSEMBL_gcm37	exon	137393817	137393958	0.0253196301848997	-	.	gene_id "ENSMUSG00000079173.12"; transcript_id "ENSMUSG00000079173.12_tx_215"; exon_id "chr5_137393817_137393958_-"; exonnum "38"; txlen "9023";
chr5	ENSEMBL_gcm37	exon	137393817	137393958	0.0253196301848997	-	.	gene_id "ENSMUSG00000079173.12"; transcript_id "ENSMUSG00000079173.12_tx_216"; exon_id "chr5_137393817_137393958_-"; exonnum "38"; txlen "8881";
chr5	ENSEMBL_gcm37	exon	137393817	137393958	0.125432662048786	-	.	gene_id "ENSMUSG00000079173.12"; transcript_id "ENSMUSG00000079173.12_tx_23"; exon_id "chr5_137393817_137393958_-"; exonnum "45"; txlen "9071";
chr5	ENSEMBL_gcm37	exon	137393817	137393958	0.0176808520384209	-	.	gene_id "ENSMUSG00000079173.12"; transcript_id "ENSMUSG00000079173.12_tx_236"; exon_id "chr5_137393817_137393958_-"; exonnum "32"; txlen "8361";
chr5	ENSEMBL_gcm37	exon	137393817	137393958	0.0176808520384209	-	.	gene_id "ENSMUSG00000079173.12"; transcript_id "ENSMUSG00000079173.12_tx_239"; exon_id "chr5_137393817_137393958_-"; exonnum "32"; txlen "8503";
chr5	ENSEMBL_gcm37	exon	137393817	137393958	0.125432662048786	-	.	gene_id "ENSMUSG00000079173.12"; transcript_id "ENSMUSG00000079173.12_tx_25"; exon_id "chr5_137393817_137393958_-"; exonnum "44"; txlen "8976";
chr5	ENSEMBL_gcm37	exon	137393817	137393958	0.0126598150924498	-	.	gene_id "ENSMUSG00000079173.12"; transcript_id "ENSMUSG00000079173.12_tx_269"; exon_id "chr5_137393817_137393958_-"; exonnum "38"; txlen "8950";
chr5	ENSEMBL_gcm37	exon	137393817	137393958	0.0126598150924498	-	.	gene_id "ENSMUSG00000079173.12"; transcript_id "ENSMUSG00000079173.12_tx_271"; exon_id "chr5_137393817_137393958_-"; exonnum "38"; txlen "8808";
chr5	ENSEMBL_gcm37	exon	137393817	137393958	0.0126598150924498	-	.	gene_id "ENSMUSG00000079173.12"; transcript_id "ENSMUSG00000079173.12_tx_272"; exon_id "chr5_137393817_137393958_-"; exonnum "38"; txlen "8778";
chr5	ENSEMBL_gcm37	exon	137393817	137393958	0.0126598150924498	-	.	gene_id "ENSMUSG00000079173.12"; transcript_id "ENSMUSG00000079173.12_tx_277"; exon_id "chr5_137393817_137393958_-"; exonnum "38"; txlen "8636";
chr5	ENSEMBL_gcm37	exon	137393817	137393958	0.10751371032753	-	.	gene_id "ENSMUSG00000079173.12"; transcript_id "ENSMUSG00000079173.12_tx_28"; exon_id "chr5_137393817_137393958_-"; exonnum "43"; txlen "8834";
chr5	ENSEMBL_gcm37	exon	137393817	137393958	0.0110773382058936	-	.	gene_id "ENSMUSG00000079173.12"; transcript_id "ENSMUSG00000079173.12_tx_298"; exon_id "chr5_137393817_137393958_-"; exonnum "39"; txlen "8963";
chr5	ENSEMBL_gcm37	exon	137393817	137393958	0.0110773382058936	-	.	gene_id "ENSMUSG00000079173.12"; transcript_id "ENSMUSG00000079173.12_tx_299"; exon_id "chr5_137393817_137393958_-"; exonnum "39"; txlen "9105";
chr5	ENSEMBL_gcm37	exon	137393817	137393958	0.0110773382058936	-	.	gene_id "ENSMUSG00000079173.12"; transcript_id "ENSMUSG00000079173.12_tx_300"; exon_id "chr5_137393817_137393958_-"; exonnum "39"; txlen "8933";
chr5	ENSEMBL_gcm37	exon	137393817	137393958	0.0110773382058936	-	.	gene_id "ENSMUSG00000079173.12"; transcript_id "ENSMUSG00000079173.12_tx_301"; exon_id "chr5_137393817_137393958_-"; exonnum "39"; txlen "9246";
chr5	ENSEMBL_gcm37	exon	137393817	137393958	0.0110773382058936	-	.	gene_id "ENSMUSG00000079173.12"; transcript_id "ENSMUSG00000079173.12_tx_303"; exon_id "chr5_137393817_137393958_-"; exonnum "39"; txlen "8791";
chr5	ENSEMBL_gcm37	exon	137393817	137393958	0.0110773382058936	-	.	gene_id "ENSMUSG00000079173.12"; transcript_id "ENSMUSG00000079173.12_tx_304"; exon_id "chr5_137393817_137393958_-"; exonnum "39"; txlen "9104";
chr5	ENSEMBL_gcm37	exon	137393817	137393958	0.0110773382058936	-	.	gene_id "ENSMUSG00000079173.12"; transcript_id "ENSMUSG00000079173.12_tx_306"; exon_id "chr5_137393817_137393958_-"; exonnum "39"; txlen "9074";
chr5	ENSEMBL_gcm37	exon	137393817	137393958	0.0110773382058936	-	.	gene_id "ENSMUSG00000079173.12"; transcript_id "ENSMUSG00000079173.12_tx_309"; exon_id "chr5_137393817_137393958_-"; exonnum "39"; txlen "8932";
chr5	ENSEMBL_gcm37	exon	137393817	137393958	0.078918392732574	-	.	gene_id "ENSMUSG00000079173.12"; transcript_id "ENSMUSG00000079173.12_tx_75"; exon_id "chr5_137393817_137393958_-"; exonnum "70"; txlen "16486";
chr5	ENSEMBL_gcm37	exon	137393817	137393958	0.078918392732574	-	.	gene_id "ENSMUSG00000079173.12"; transcript_id "ENSMUSG00000079173.12_tx_76"; exon_id "chr5_137393817_137393958_-"; exonnum "70"; txlen "16344";
chr5	ENSEMBL_gcm37	exon	137393817	137393958	0.078918392732574	-	.	gene_id "ENSMUSG00000079173.12"; transcript_id "ENSMUSG00000079173.12_tx_77"; exon_id "chr5_137393817_137393958_-"; exonnum "70"; txlen "16314";
chr5	ENSEMBL_gcm37	exon	137393817	137393958	0.078918392732574	-	.	gene_id "ENSMUSG00000079173.12"; transcript_id "ENSMUSG00000079173.12_tx_78"; exon_id "chr5_137393817_137393958_-"; exonnum "70"; txlen "16172";
chr5	ENSEMBL_gcm37	exon	137393817	137393958	0.250865324097571	-	.	gene_id "ENSMUSG00000079173.12"; transcript_id "ENSMUSG00000079173.12_tx_9"; exon_id "chr5_137393817_137393958_-"; exonnum "45"; txlen "9194";
chr5	ENSEMBL	exon	137394347	137394564	0	-	.	gene_id "ENSMUSG00000079173.12"; transcript_id "ENSMUST00000164178.2"; gene_type "protein_coding"; gene_name "Zan"; transcript_type "protein_coding"; transcript_name "Zan-204"; exon_number 69; exon_id "ENSMUSE00001467241.2"; level 3; protein_id "ENSMUSP00000132895.2"; transcript_support_level "5"; mgi_id "MGI:106656"; tag "basic"; tag "appris_principal_1"; tag "CCDS"; ccdsid "CCDS51672.1"; havana_gene "OTTMUSG00000030088.1";
chr5	ENSEMBL	CDS	137394347	137394564	0	-	2	gene_id "ENSMUSG00000079173.12"; transcript_id "ENSMUST00000164178.2"; gene_type "protein_coding"; gene_name "Zan"; transcript_type "protein_coding"; transcript_name "Zan-204"; exon_number 69; exon_id "ENSMUSE00001467241.2"; level 3; protein_id "ENSMUSP00000132895.2"; transcript_support_level "5"; mgi_id "MGI:106656"; tag "basic"; tag "appris_principal_1"; tag "CCDS"; ccdsid "CCDS51672.1"; havana_gene "OTTMUSG00000030088.1";
chr5	HAVANA	exon	137394347	137394564	0	-	.	gene_id "ENSMUSG00000079173.12"; transcript_id "ENSMUST00000117564.8"; gene_type "protein_coding"; gene_name "Zan"; transcript_type "protein_coding"; transcript_name "Zan-201"; exon_number 70; exon_id "ENSMUSE00001467241.2"; level 2; protein_id "ENSMUSP00000114068.2"; transcript_support_level "5"; mgi_id "MGI:106656"; tag "basic"; tag "Ensembl_canonical"; tag "GENCODE_Primary"; tag "appris_principal_1"; tag "CCDS"; ccdsid "CCDS51672.1"; havana_gene "OTTMUSG00000030088.1"; havana_transcript "OTTMUST00000074539.1";
chr5	HAVANA	CDS	137394347	137394564	0	-	2	gene_id "ENSMUSG00000079173.12"; transcript_id "ENSMUST00000117564.8"; gene_type "protein_coding"; gene_name "Zan"; transcript_type "protein_coding"; transcript_name "Zan-201"; exon_number 70; exon_id "ENSMUSE00001467241.2"; level 2; protein_id "ENSMUSP00000114068.2"; transcript_support_level "5"; mgi_id "MGI:106656"; tag "basic"; tag "Ensembl_canonical"; tag "GENCODE_Primary"; tag "appris_principal_1"; tag "CCDS"; ccdsid "CCDS51672.1"; havana_gene "OTTMUSG00000030088.1"; havana_transcript "OTTMUST00000074539.1";
chr5	ENSEMBL_gcm37	exon	137394347	137394564	0.0469323826173022	-	.	gene_id "ENSMUSG00000079173.12"; transcript_id "ENSMUSG00000079173.12_tx_108"; exon_id "chr5_137394347_137394564_-"; exonnum "67"; txlen "16126";
chr5	ENSEMBL_gcm37	exon	137394347	137394564	0.0469323826173022	-	.	gene_id "ENSMUSG00000079173.12"; transcript_id "ENSMUSG00000079173.12_tx_109"; exon_id "chr5_137394347_137394564_-"; exonnum "67"; txlen "15984";
chr5	ENSEMBL_gcm37	exon	137394347	137394564	0.0469323826173022	-	.	gene_id "ENSMUSG00000079173.12"; transcript_id "ENSMUSG00000079173.12_tx_110"; exon_id "chr5_137394347_137394564_-"; exonnum "67"; txlen "15954";
chr5	ENSEMBL_gcm37	exon	137394347	137394564	0.0442116647844151	-	.	gene_id "ENSMUSG00000079173.12"; transcript_id "ENSMUSG00000079173.12_tx_118"; exon_id "chr5_137394347_137394564_-"; exonnum "66"; txlen "15908";
chr5	ENSEMBL_gcm37	exon	137394347	137394564	0.0442116647844151	-	.	gene_id "ENSMUSG00000079173.12"; transcript_id "ENSMUSG00000079173.12_tx_119"; exon_id "chr5_137394347_137394564_-"; exonnum "66"; txlen "15766";
chr5	ENSEMBL_gcm37	exon	137394347	137394564	0.0442116647844151	-	.	gene_id "ENSMUSG00000079173.12"; transcript_id "ENSMUSG00000079173.12_tx_120"; exon_id "chr5_137394347_137394564_-"; exonnum "64"; txlen "15548";
chr5	ENSEMBL_gcm37	exon	137394347	137394564	0.0442116647844151	-	.	gene_id "ENSMUSG00000079173.12"; transcript_id "ENSMUSG00000079173.12_tx_121"; exon_id "chr5_137394347_137394564_-"; exonnum "66"; txlen "15736";
chr5	ENSEMBL_gcm37	exon	137394347	137394564	0.0428513058679716	-	.	gene_id "ENSMUSG00000079173.12"; transcript_id "ENSMUSG00000079173.12_tx_122"; exon_id "chr5_137394347_137394564_-"; exonnum "65"; txlen "15723";
chr5	ENSEMBL_gcm37	exon	137394347	137394564	0.0428513058679716	-	.	gene_id "ENSMUSG00000079173.12"; transcript_id "ENSMUSG00000079173.12_tx_124"; exon_id "chr5_137394347_137394564_-"; exonnum "68"; txlen "16301";
chr5	ENSEMBL_gcm37	exon	137394347	137394564	0.0428513058679716	-	.	gene_id "ENSMUSG00000079173.12"; transcript_id "ENSMUSG00000079173.12_tx_126"; exon_id "chr5_137394347_137394564_-"; exonnum "66"; txlen "15941";
chr5	ENSEMBL_gcm37	exon	137394347	137394564	0.0428513058679716	-	.	gene_id "ENSMUSG00000079173.12"; transcript_id "ENSMUSG00000079173.12_tx_128"; exon_id "chr5_137394347_137394564_-"; exonnum "68"; txlen "16159";
chr5	ENSEMBL_gcm37	exon	137394347	137394564	0.0428513058679716	-	.	gene_id "ENSMUSG00000079173.12"; transcript_id "ENSMUSG00000079173.12_tx_129"; exon_id "chr5_137394347_137394564_-"; exonnum "68"; txlen "16129";
chr5	ENSEMBL_gcm37	exon	137394347	137394564	0.0394606397431917	-	.	gene_id "ENSMUSG00000079173.12"; transcript_id "ENSMUSG00000079173.12_tx_147"; exon_id "chr5_137394347_137394564_-"; exonnum "35"; txlen "7327";
chr5	ENSEMBL_gcm37	exon	137394347	137394564	0.0394606397431917	-	.	gene_id "ENSMUSG00000079173.12"; transcript_id "ENSMUSG00000079173.12_tx_148"; exon_id "chr5_137394347_137394564_-"; exonnum "33"; txlen "6967";
chr5	ENSEMBL_gcm37	exon	137394347	137394564	0.0394606397431917	-	.	gene_id "ENSMUSG00000079173.12"; transcript_id "ENSMUSG00000079173.12_tx_149"; exon_id "chr5_137394347_137394564_-"; exonnum "32"; txlen "6749";
chr5	ENSEMBL_gcm37	exon	137394347	137394564	0.0394606397431917	-	.	gene_id "ENSMUSG00000079173.12"; transcript_id "ENSMUSG00000079173.12_tx_150"; exon_id "chr5_137394347_137394564_-"; exonnum "36"; txlen "7469";
chr5	ENSEMBL_gcm37	exon	137394347	137394564	0.0394606397431917	-	.	gene_id "ENSMUSG00000079173.12"; transcript_id "ENSMUSG00000079173.12_tx_151"; exon_id "chr5_137394347_137394564_-"; exonnum "30"; txlen "6389";
chr5	ENSEMBL_gcm37	exon	137394347	137394564	0.0394606397431917	-	.	gene_id "ENSMUSG00000079173.12"; transcript_id "ENSMUSG00000079173.12_tx_152"; exon_id "chr5_137394347_137394564_-"; exonnum "34"; txlen "7109";
chr5	ENSEMBL_gcm37	exon	137394347	137394564	0.0394606397431917	-	.	gene_id "ENSMUSG00000079173.12"; transcript_id "ENSMUSG00000079173.12_tx_153"; exon_id "chr5_137394347_137394564_-"; exonnum "33"; txlen "6891";
chr5	ENSEMBL_gcm37	exon	137394347	137394564	0.0394606397431917	-	.	gene_id "ENSMUSG00000079173.12"; transcript_id "ENSMUSG00000079173.12_tx_154"; exon_id "chr5_137394347_137394564_-"; exonnum "31"; txlen "6531";
chr5	ENSEMBL_gcm37	exon	137394347	137394564	0.0394606397431917	-	.	gene_id "ENSMUSG00000079173.12"; transcript_id "ENSMUSG00000079173.12_tx_155"; exon_id "chr5_137394347_137394564_-"; exonnum "33"; txlen "6891";
chr5	ENSEMBL_gcm37	exon	137394347	137394564	0.0394606397431917	-	.	gene_id "ENSMUSG00000079173.12"; transcript_id "ENSMUSG00000079173.12_tx_156"; exon_id "chr5_137394347_137394564_-"; exonnum "31"; txlen "6531";
chr5	ENSEMBL_gcm37	exon	137394347	137394564	0.0394606397431917	-	.	gene_id "ENSMUSG00000079173.12"; transcript_id "ENSMUSG00000079173.12_tx_157"; exon_id "chr5_137394347_137394564_-"; exonnum "34"; txlen "7033";
chr5	ENSEMBL_gcm37	exon	137394347	137394564	0.0394606397431917	-	.	gene_id "ENSMUSG00000079173.12"; transcript_id "ENSMUSG00000079173.12_tx_158"; exon_id "chr5_137394347_137394564_-"; exonnum "32"; txlen "6673";
chr5	ENSEMBL_gcm37	exon	137394347	137394564	0.0345280597752928	-	.	gene_id "ENSMUSG00000079173.12"; transcript_id "ENSMUSG00000079173.12_tx_176"; exon_id "chr5_137394347_137394564_-"; exonnum "34"; txlen "7137";
chr5	ENSEMBL_gcm37	exon	137394347	137394564	0.0345280597752928	-	.	gene_id "ENSMUSG00000079173.12"; transcript_id "ENSMUSG00000079173.12_tx_177"; exon_id "chr5_137394347_137394564_-"; exonnum "32"; txlen "6777";
chr5	ENSEMBL_gcm37	exon	137394347	137394564	0.0345280597752928	-	.	gene_id "ENSMUSG00000079173.12"; transcript_id "ENSMUSG00000079173.12_tx_178"; exon_id "chr5_137394347_137394564_-"; exonnum "35"; txlen "7279";
chr5	ENSEMBL_gcm37	exon	137394347	137394564	0.0345280597752928	-	.	gene_id "ENSMUSG00000079173.12"; transcript_id "ENSMUSG00000079173.12_tx_179"; exon_id "chr5_137394347_137394564_-"; exonnum "33"; txlen "6919";
chr5	ENSEMBL_gcm37	exon	137394347	137394564	0.0345280597752928	-	.	gene_id "ENSMUSG00000079173.12"; transcript_id "ENSMUSG00000079173.12_tx_180"; exon_id "chr5_137394347_137394564_-"; exonnum "35"; txlen "7279";
chr5	ENSEMBL_gcm37	exon	137394347	137394564	0.0345280597752928	-	.	gene_id "ENSMUSG00000079173.12"; transcript_id "ENSMUSG00000079173.12_tx_181"; exon_id "chr5_137394347_137394564_-"; exonnum "31"; txlen "6559";
chr5	ENSEMBL_gcm37	exon	137394347	137394564	0.0345280597752928	-	.	gene_id "ENSMUSG00000079173.12"; transcript_id "ENSMUSG00000079173.12_tx_182"; exon_id "chr5_137394347_137394564_-"; exonnum "33"; txlen "6919";
chr5	ENSEMBL_gcm37	exon	137394347	137394564	0.0345280597752928	-	.	gene_id "ENSMUSG00000079173.12"; transcript_id "ENSMUSG00000079173.12_tx_183"; exon_id "chr5_137394347_137394564_-"; exonnum "29"; txlen "6199";
chr5	ENSEMBL_gcm37	exon	137394347	137394564	0.0345280597752928	-	.	gene_id "ENSMUSG00000079173.12"; transcript_id "ENSMUSG00000079173.12_tx_184"; exon_id "chr5_137394347_137394564_-"; exonnum "36"; txlen "7421";
chr5	ENSEMBL_gcm37	exon	137394347	137394564	0.0345280597752928	-	.	gene_id "ENSMUSG00000079173.12"; transcript_id "ENSMUSG00000079173.12_tx_185"; exon_id "chr5_137394347_137394564_-"; exonnum "32"; txlen "6701";
chr5	ENSEMBL_gcm37	exon	137394347	137394564	0.0345280597752928	-	.	gene_id "ENSMUSG00000079173.12"; transcript_id "ENSMUSG00000079173.12_tx_186"; exon_id "chr5_137394347_137394564_-"; exonnum "34"; txlen "7061";
chr5	ENSEMBL_gcm37	exon	137394347	137394564	0.0345280597752928	-	.	gene_id "ENSMUSG00000079173.12"; transcript_id "ENSMUSG00000079173.12_tx_187"; exon_id "chr5_137394347_137394564_-"; exonnum "30"; txlen "6341";
chr5	ENSEMBL_gcm37	exon	137394347	137394564	0.0345280597752928	-	.	gene_id "ENSMUSG00000079173.12"; transcript_id "ENSMUSG00000079173.12_tx_188"; exon_id "chr5_137394347_137394564_-"; exonnum "32"; txlen "6701";
chr5	ENSEMBL_gcm37	exon	137394347	137394564	0.0345280597752928	-	.	gene_id "ENSMUSG00000079173.12"; transcript_id "ENSMUSG00000079173.12_tx_189"; exon_id "chr5_137394347_137394564_-"; exonnum "30"; txlen "6341";
chr5	ENSEMBL_gcm37	exon	137394347	137394564	0.0345280597752928	-	.	gene_id "ENSMUSG00000079173.12"; transcript_id "ENSMUSG00000079173.12_tx_190"; exon_id "chr5_137394347_137394564_-"; exonnum "33"; txlen "6843";
chr5	ENSEMBL_gcm37	exon	137394347	137394564	0.0345280597752928	-	.	gene_id "ENSMUSG00000079173.12"; transcript_id "ENSMUSG00000079173.12_tx_191"; exon_id "chr5_137394347_137394564_-"; exonnum "31"; txlen "6483";
chr5	ENSEMBL_gcm37	exon	137394347	137394564	0.0328258883206491	-	.	gene_id "ENSMUSG00000079173.12"; transcript_id "ENSMUSG00000079173.12_tx_205"; exon_id "chr5_137394347_137394564_-"; exonnum "69"; txlen "16372";
chr5	ENSEMBL_gcm37	exon	137394347	137394564	0.0328258883206491	-	.	gene_id "ENSMUSG00000079173.12"; transcript_id "ENSMUSG00000079173.12_tx_206"; exon_id "chr5_137394347_137394564_-"; exonnum "70"; txlen "16553";
chr5	ENSEMBL_gcm37	exon	137394347	137394564	0.0319860101152718	-	.	gene_id "ENSMUSG00000079173.12"; transcript_id "ENSMUSG00000079173.12_tx_209"; exon_id "chr5_137394347_137394564_-"; exonnum "68"; txlen "15991";
chr5	ENSEMBL_gcm37	exon	137394347	137394564	0.0319860101152718	-	.	gene_id "ENSMUSG00000079173.12"; transcript_id "ENSMUSG00000079173.12_tx_210"; exon_id "chr5_137394347_137394564_-"; exonnum "68"; txlen "16163";
chr5	ENSEMBL_gcm37	exon	137394347	137394564	0.0319860101152718	-	.	gene_id "ENSMUSG00000079173.12"; transcript_id "ENSMUSG00000079173.12_tx_211"; exon_id "chr5_137394347_137394564_-"; exonnum "68"; txlen "16133";
chr5	ENSEMBL_gcm37	exon	137394347	137394564	0.0319860101152718	-	.	gene_id "ENSMUSG00000079173.12"; transcript_id "ENSMUSG00000079173.12_tx_212"; exon_id "chr5_137394347_137394564_-"; exonnum "68"; txlen "16305";
chr5	ENSEMBL_gcm37	exon	137394347	137394564	0.0253196301848997	-	.	gene_id "ENSMUSG00000079173.12"; transcript_id "ENSMUSG00000079173.12_tx_213"; exon_id "chr5_137394347_137394564_-"; exonnum "37"; txlen "9195";
chr5	ENSEMBL_gcm37	exon	137394347	137394564	0.0253196301848997	-	.	gene_id "ENSMUSG00000079173.12"; transcript_id "ENSMUSG00000079173.12_tx_214"; exon_id "chr5_137394347_137394564_-"; exonnum "37"; txlen "9053";
chr5	ENSEMBL_gcm37	exon	137394347	137394564	0.0253196301848997	-	.	gene_id "ENSMUSG00000079173.12"; transcript_id "ENSMUSG00000079173.12_tx_215"; exon_id "chr5_137394347_137394564_-"; exonnum "37"; txlen "9023";
chr5	ENSEMBL_gcm37	exon	137394347	137394564	0.0253196301848997	-	.	gene_id "ENSMUSG00000079173.12"; transcript_id "ENSMUSG00000079173.12_tx_216"; exon_id "chr5_137394347_137394564_-"; exonnum "37"; txlen "8881";
chr5	ENSEMBL_gcm37	exon	137394347	137394564	0.125432662048786	-	.	gene_id "ENSMUSG00000079173.12"; transcript_id "ENSMUSG00000079173.12_tx_22"; exon_id "chr5_137394347_137394564_-"; exonnum "44"; txlen "8929";
chr5	ENSEMBL_gcm37	exon	137394347	137394564	0.0189897226386748	-	.	gene_id "ENSMUSG00000079173.12"; transcript_id "ENSMUSG00000079173.12_tx_229"; exon_id "chr5_137394347_137394564_-"; exonnum "37"; txlen "9053";
chr5	ENSEMBL_gcm37	exon	137394347	137394564	0.125432662048786	-	.	gene_id "ENSMUSG00000079173.12"; transcript_id "ENSMUSG00000079173.12_tx_23"; exon_id "chr5_137394347_137394564_-"; exonnum "44"; txlen "9071";
chr5	ENSEMBL_gcm37	exon	137394347	137394564	0.0189897226386748	-	.	gene_id "ENSMUSG00000079173.12"; transcript_id "ENSMUSG00000079173.12_tx_230"; exon_id "chr5_137394347_137394564_-"; exonnum "37"; txlen "8911";
chr5	ENSEMBL_gcm37	exon	137394347	137394564	0.0189897226386748	-	.	gene_id "ENSMUSG00000079173.12"; transcript_id "ENSMUSG00000079173.12_tx_231"; exon_id "chr5_137394347_137394564_-"; exonnum "37"; txlen "8881";
chr5	ENSEMBL_gcm37	exon	137394347	137394564	0.0189897226386748	-	.	gene_id "ENSMUSG00000079173.12"; transcript_id "ENSMUSG00000079173.12_tx_232"; exon_id "chr5_137394347_137394564_-"; exonnum "37"; txlen "8739";
chr5	ENSEMBL_gcm37	exon	137394347	137394564	0.018859575507649	-	.	gene_id "ENSMUSG00000079173.12"; transcript_id "ENSMUSG00000079173.12_tx_233"; exon_id "chr5_137394347_137394564_-"; exonnum "31"; txlen "8204";
chr5	ENSEMBL_gcm37	exon	137394347	137394564	0.018859575507649	-	.	gene_id "ENSMUSG00000079173.12"; transcript_id "ENSMUSG00000079173.12_tx_234"; exon_id "chr5_137394347_137394564_-"; exonnum "31"; txlen "8346";
chr5	ENSEMBL_gcm37	exon	137394347	137394564	0.0176808520384209	-	.	gene_id "ENSMUSG00000079173.12"; transcript_id "ENSMUSG00000079173.12_tx_235"; exon_id "chr5_137394347_137394564_-"; exonnum "31"; txlen "8219";
chr5	ENSEMBL_gcm37	exon	137394347	137394564	0.0176808520384209	-	.	gene_id "ENSMUSG00000079173.12"; transcript_id "ENSMUSG00000079173.12_tx_236"; exon_id "chr5_137394347_137394564_-"; exonnum "31"; txlen "8361";
chr5	ENSEMBL_gcm37	exon	137394347	137394564	0.0176808520384209	-	.	gene_id "ENSMUSG00000079173.12"; transcript_id "ENSMUSG00000079173.12_tx_237"; exon_id "chr5_137394347_137394564_-"; exonnum "31"; txlen "8361";
chr5	ENSEMBL_gcm37	exon	137394347	137394564	0.0176808520384209	-	.	gene_id "ENSMUSG00000079173.12"; transcript_id "ENSMUSG00000079173.12_tx_239"; exon_id "chr5_137394347_137394564_-"; exonnum "31"; txlen "8503";
chr5	ENSEMBL_gcm37	exon	137394347	137394564	0.125432662048786	-	.	gene_id "ENSMUSG00000079173.12"; transcript_id "ENSMUSG00000079173.12_tx_24"; exon_id "chr5_137394347_137394564_-"; exonnum "43"; txlen "8834";
chr5	ENSEMBL_gcm37	exon	137394347	137394564	0.125432662048786	-	.	gene_id "ENSMUSG00000079173.12"; transcript_id "ENSMUSG00000079173.12_tx_25"; exon_id "chr5_137394347_137394564_-"; exonnum "43"; txlen "8976";
chr5	ENSEMBL_gcm37	exon	137394347	137394564	0.0126598150924498	-	.	gene_id "ENSMUSG00000079173.12"; transcript_id "ENSMUSG00000079173.12_tx_269"; exon_id "chr5_137394347_137394564_-"; exonnum "37"; txlen "8950";
chr5	ENSEMBL_gcm37	exon	137394347	137394564	0.10751371032753	-	.	gene_id "ENSMUSG00000079173.12"; transcript_id "ENSMUSG00000079173.12_tx_27"; exon_id "chr5_137394347_137394564_-"; exonnum "42"; txlen "8692";
chr5	ENSEMBL_gcm37	exon	137394347	137394564	0.0126598150924498	-	.	gene_id "ENSMUSG00000079173.12"; transcript_id "ENSMUSG00000079173.12_tx_271"; exon_id "chr5_137394347_137394564_-"; exonnum "37"; txlen "8808";
chr5	ENSEMBL_gcm37	exon	137394347	137394564	0.0126598150924498	-	.	gene_id "ENSMUSG00000079173.12"; transcript_id "ENSMUSG00000079173.12_tx_272"; exon_id "chr5_137394347_137394564_-"; exonnum "37"; txlen "8778";
chr5	ENSEMBL_gcm37	exon	137394347	137394564	0.0126598150924498	-	.	gene_id "ENSMUSG00000079173.12"; transcript_id "ENSMUSG00000079173.12_tx_273"; exon_id "chr5_137394347_137394564_-"; exonnum "37"; txlen "8808";
chr5	ENSEMBL_gcm37	exon	137394347	137394564	0.0126598150924498	-	.	gene_id "ENSMUSG00000079173.12"; transcript_id "ENSMUSG00000079173.12_tx_277"; exon_id "chr5_137394347_137394564_-"; exonnum "37"; txlen "8636";
chr5	ENSEMBL_gcm37	exon	137394347	137394564	0.10751371032753	-	.	gene_id "ENSMUSG00000079173.12"; transcript_id "ENSMUSG00000079173.12_tx_28"; exon_id "chr5_137394347_137394564_-"; exonnum "42"; txlen "8834";
chr5	ENSEMBL_gcm37	exon	137394347	137394564	0.0110773382058936	-	.	gene_id "ENSMUSG00000079173.12"; transcript_id "ENSMUSG00000079173.12_tx_298"; exon_id "chr5_137394347_137394564_-"; exonnum "38"; txlen "8963";
chr5	ENSEMBL_gcm37	exon	137394347	137394564	0.0110773382058936	-	.	gene_id "ENSMUSG00000079173.12"; transcript_id "ENSMUSG00000079173.12_tx_299"; exon_id "chr5_137394347_137394564_-"; exonnum "38"; txlen "9105";
chr5	ENSEMBL_gcm37	exon	137394347	137394564	0.0110773382058936	-	.	gene_id "ENSMUSG00000079173.12"; transcript_id "ENSMUSG00000079173.12_tx_300"; exon_id "chr5_137394347_137394564_-"; exonnum "38"; txlen "8933";
chr5	ENSEMBL_gcm37	exon	137394347	137394564	0.0110773382058936	-	.	gene_id "ENSMUSG00000079173.12"; transcript_id "ENSMUSG00000079173.12_tx_301"; exon_id "chr5_137394347_137394564_-"; exonnum "38"; txlen "9246";
chr5	ENSEMBL_gcm37	exon	137394347	137394564	0.0110773382058936	-	.	gene_id "ENSMUSG00000079173.12"; transcript_id "ENSMUSG00000079173.12_tx_302"; exon_id "chr5_137394347_137394564_-"; exonnum "38"; txlen "8963";
chr5	ENSEMBL_gcm37	exon	137394347	137394564	0.0110773382058936	-	.	gene_id "ENSMUSG00000079173.12"; transcript_id "ENSMUSG00000079173.12_tx_303"; exon_id "chr5_137394347_137394564_-"; exonnum "38"; txlen "8791";
chr5	ENSEMBL_gcm37	exon	137394347	137394564	0.0110773382058936	-	.	gene_id "ENSMUSG00000079173.12"; transcript_id "ENSMUSG00000079173.12_tx_304"; exon_id "chr5_137394347_137394564_-"; exonnum "38"; txlen "9104";
chr5	ENSEMBL_gcm37	exon	137394347	137394564	0.0110773382058936	-	.	gene_id "ENSMUSG00000079173.12"; transcript_id "ENSMUSG00000079173.12_tx_305"; exon_id "chr5_137394347_137394564_-"; exonnum "38"; txlen "8821";
chr5	ENSEMBL_gcm37	exon	137394347	137394564	0.0110773382058936	-	.	gene_id "ENSMUSG00000079173.12"; transcript_id "ENSMUSG00000079173.12_tx_306"; exon_id "chr5_137394347_137394564_-"; exonnum "38"; txlen "9074";
chr5	ENSEMBL_gcm37	exon	137394347	137394564	0.0110773382058936	-	.	gene_id "ENSMUSG00000079173.12"; transcript_id "ENSMUSG00000079173.12_tx_307"; exon_id "chr5_137394347_137394564_-"; exonnum "38"; txlen "8791";
chr5	ENSEMBL_gcm37	exon	137394347	137394564	0.0110773382058936	-	.	gene_id "ENSMUSG00000079173.12"; transcript_id "ENSMUSG00000079173.12_tx_308"; exon_id "chr5_137394347_137394564_-"; exonnum "38"; txlen "9104";
chr5	ENSEMBL_gcm37	exon	137394347	137394564	0.0110773382058936	-	.	gene_id "ENSMUSG00000079173.12"; transcript_id "ENSMUSG00000079173.12_tx_309"; exon_id "chr5_137394347_137394564_-"; exonnum "38"; txlen "8932";
chr5	ENSEMBL_gcm37	exon	137394347	137394564	0.0110773382058936	-	.	gene_id "ENSMUSG00000079173.12"; transcript_id "ENSMUSG00000079173.12_tx_310"; exon_id "chr5_137394347_137394564_-"; exonnum "38"; txlen "8962";
chr5	ENSEMBL_gcm37	exon	137394347	137394564	0.0110773382058936	-	.	gene_id "ENSMUSG00000079173.12"; transcript_id "ENSMUSG00000079173.12_tx_311"; exon_id "chr5_137394347_137394564_-"; exonnum "38"; txlen "8932";
chr5	ENSEMBL_gcm37	exon	137394347	137394564	0.0110773382058936	-	.	gene_id "ENSMUSG00000079173.12"; transcript_id "ENSMUSG00000079173.12_tx_312"; exon_id "chr5_137394347_137394564_-"; exonnum "38"; txlen "8649";
chr5	ENSEMBL_gcm37	exon	137394347	137394564	0.0110773382058936	-	.	gene_id "ENSMUSG00000079173.12"; transcript_id "ENSMUSG00000079173.12_tx_313"; exon_id "chr5_137394347_137394564_-"; exonnum "38"; txlen "8790";
chr5	ENSEMBL_gcm37	exon	137394347	137394564	0.078918392732574	-	.	gene_id "ENSMUSG00000079173.12"; transcript_id "ENSMUSG00000079173.12_tx_75"; exon_id "chr5_137394347_137394564_-"; exonnum "69"; txlen "16486";
chr5	ENSEMBL_gcm37	exon	137394347	137394564	0.078918392732574	-	.	gene_id "ENSMUSG00000079173.12"; transcript_id "ENSMUSG00000079173.12_tx_76"; exon_id "chr5_137394347_137394564_-"; exonnum "69"; txlen "16344";
chr5	ENSEMBL_gcm37	exon	137394347	137394564	0.078918392732574	-	.	gene_id "ENSMUSG00000079173.12"; transcript_id "ENSMUSG00000079173.12_tx_77"; exon_id "chr5_137394347_137394564_-"; exonnum "69"; txlen "16314";
chr5	ENSEMBL_gcm37	exon	137394347	137394564	0.078918392732574	-	.	gene_id "ENSMUSG00000079173.12"; transcript_id "ENSMUSG00000079173.12_tx_78"; exon_id "chr5_137394347_137394564_-"; exonnum "69"; txlen "16172";
chr5	ENSEMBL_gcm37	exon	137394347	137394564	0.250865324097571	-	.	gene_id "ENSMUSG00000079173.12"; transcript_id "ENSMUSG00000079173.12_tx_8"; exon_id "chr5_137394347_137394564_-"; exonnum "44"; txlen "9052";
chr5	ENSEMBL_gcm37	exon	137394347	137394564	0.250865324097571	-	.	gene_id "ENSMUSG00000079173.12"; transcript_id "ENSMUSG00000079173.12_tx_9"; exon_id "chr5_137394347_137394564_-"; exonnum "44"; txlen "9194";
chr5	ENSEMBL	exon	137394896	137395037	0	-	.	gene_id "ENSMUSG00000079173.12"; transcript_id "ENSMUST00000164178.2"; gene_type "protein_coding"; gene_name "Zan"; transcript_type "protein_coding"; transcript_name "Zan-204"; exon_number 68; exon_id "ENSMUSE00000686465.2"; level 3; protein_id "ENSMUSP00000132895.2"; transcript_support_level "5"; mgi_id "MGI:106656"; tag "basic"; tag "appris_principal_1"; tag "CCDS"; ccdsid "CCDS51672.1"; havana_gene "OTTMUSG00000030088.1";
chr5	ENSEMBL	CDS	137394896	137395037	0	-	0	gene_id "ENSMUSG00000079173.12"; transcript_id "ENSMUST00000164178.2"; gene_type "protein_coding"; gene_name "Zan"; transcript_type "protein_coding"; transcript_name "Zan-204"; exon_number 68; exon_id "ENSMUSE00000686465.2"; level 3; protein_id "ENSMUSP00000132895.2"; transcript_support_level "5"; mgi_id "MGI:106656"; tag "basic"; tag "appris_principal_1"; tag "CCDS"; ccdsid "CCDS51672.1"; havana_gene "OTTMUSG00000030088.1";
chr5	HAVANA	exon	137394896	137395037	0	-	.	gene_id "ENSMUSG00000079173.12"; transcript_id "ENSMUST00000117564.8"; gene_type "protein_coding"; gene_name "Zan"; transcript_type "protein_coding"; transcript_name "Zan-201"; exon_number 69; exon_id "ENSMUSE00000686465.2"; level 2; protein_id "ENSMUSP00000114068.2"; transcript_support_level "5"; mgi_id "MGI:106656"; tag "basic"; tag "Ensembl_canonical"; tag "GENCODE_Primary"; tag "appris_principal_1"; tag "CCDS"; ccdsid "CCDS51672.1"; havana_gene "OTTMUSG00000030088.1"; havana_transcript "OTTMUST00000074539.1";
chr5	HAVANA	CDS	137394896	137395037	0	-	0	gene_id "ENSMUSG00000079173.12"; transcript_id "ENSMUST00000117564.8"; gene_type "protein_coding"; gene_name "Zan"; transcript_type "protein_coding"; transcript_name "Zan-201"; exon_number 69; exon_id "ENSMUSE00000686465.2"; level 2; protein_id "ENSMUSP00000114068.2"; transcript_support_level "5"; mgi_id "MGI:106656"; tag "basic"; tag "Ensembl_canonical"; tag "GENCODE_Primary"; tag "appris_principal_1"; tag "CCDS"; ccdsid "CCDS51672.1"; havana_gene "OTTMUSG00000030088.1"; havana_transcript "OTTMUST00000074539.1";
chr5	ENSEMBL_gcm37	exon	137394896	137395037	0.0469323826173022	-	.	gene_id "ENSMUSG00000079173.12"; transcript_id "ENSMUSG00000079173.12_tx_108"; exon_id "chr5_137394896_137395037_-"; exonnum "66"; txlen "16126";
chr5	ENSEMBL_gcm37	exon	137394896	137395037	0.0469323826173022	-	.	gene_id "ENSMUSG00000079173.12"; transcript_id "ENSMUSG00000079173.12_tx_109"; exon_id "chr5_137394896_137395037_-"; exonnum "66"; txlen "15984";
chr5	ENSEMBL_gcm37	exon	137394896	137395037	0.0469323826173022	-	.	gene_id "ENSMUSG00000079173.12"; transcript_id "ENSMUSG00000079173.12_tx_110"; exon_id "chr5_137394896_137395037_-"; exonnum "66"; txlen "15954";
chr5	ENSEMBL_gcm37	exon	137394896	137395037	0.0442116647844151	-	.	gene_id "ENSMUSG00000079173.12"; transcript_id "ENSMUSG00000079173.12_tx_118"; exon_id "chr5_137394896_137395037_-"; exonnum "65"; txlen "15908";
chr5	ENSEMBL_gcm37	exon	137394896	137395037	0.0442116647844151	-	.	gene_id "ENSMUSG00000079173.12"; transcript_id "ENSMUSG00000079173.12_tx_119"; exon_id "chr5_137394896_137395037_-"; exonnum "65"; txlen "15766";
chr5	ENSEMBL_gcm37	exon	137394896	137395037	0.0442116647844151	-	.	gene_id "ENSMUSG00000079173.12"; transcript_id "ENSMUSG00000079173.12_tx_120"; exon_id "chr5_137394896_137395037_-"; exonnum "63"; txlen "15548";
chr5	ENSEMBL_gcm37	exon	137394896	137395037	0.0442116647844151	-	.	gene_id "ENSMUSG00000079173.12"; transcript_id "ENSMUSG00000079173.12_tx_121"; exon_id "chr5_137394896_137395037_-"; exonnum "65"; txlen "15736";
chr5	ENSEMBL_gcm37	exon	137394896	137395037	0.0428513058679716	-	.	gene_id "ENSMUSG00000079173.12"; transcript_id "ENSMUSG00000079173.12_tx_122"; exon_id "chr5_137394896_137395037_-"; exonnum "64"; txlen "15723";
chr5	ENSEMBL_gcm37	exon	137394896	137395037	0.0428513058679716	-	.	gene_id "ENSMUSG00000079173.12"; transcript_id "ENSMUSG00000079173.12_tx_124"; exon_id "chr5_137394896_137395037_-"; exonnum "67"; txlen "16301";
chr5	ENSEMBL_gcm37	exon	137394896	137395037	0.0428513058679716	-	.	gene_id "ENSMUSG00000079173.12"; transcript_id "ENSMUSG00000079173.12_tx_126"; exon_id "chr5_137394896_137395037_-"; exonnum "65"; txlen "15941";
chr5	ENSEMBL_gcm37	exon	137394896	137395037	0.0428513058679716	-	.	gene_id "ENSMUSG00000079173.12"; transcript_id "ENSMUSG00000079173.12_tx_128"; exon_id "chr5_137394896_137395037_-"; exonnum "67"; txlen "16159";
chr5	ENSEMBL_gcm37	exon	137394896	137395037	0.0428513058679716	-	.	gene_id "ENSMUSG00000079173.12"; transcript_id "ENSMUSG00000079173.12_tx_129"; exon_id "chr5_137394896_137395037_-"; exonnum "67"; txlen "16129";
chr5	ENSEMBL_gcm37	exon	137394896	137395037	0.0394606397431917	-	.	gene_id "ENSMUSG00000079173.12"; transcript_id "ENSMUSG00000079173.12_tx_147"; exon_id "chr5_137394896_137395037_-"; exonnum "34"; txlen "7327";
chr5	ENSEMBL_gcm37	exon	137394896	137395037	0.0394606397431917	-	.	gene_id "ENSMUSG00000079173.12"; transcript_id "ENSMUSG00000079173.12_tx_148"; exon_id "chr5_137394896_137395037_-"; exonnum "32"; txlen "6967";
chr5	ENSEMBL_gcm37	exon	137394896	137395037	0.0394606397431917	-	.	gene_id "ENSMUSG00000079173.12"; transcript_id "ENSMUSG00000079173.12_tx_149"; exon_id "chr5_137394896_137395037_-"; exonnum "31"; txlen "6749";
chr5	ENSEMBL_gcm37	exon	137394896	137395037	0.0394606397431917	-	.	gene_id "ENSMUSG00000079173.12"; transcript_id "ENSMUSG00000079173.12_tx_150"; exon_id "chr5_137394896_137395037_-"; exonnum "35"; txlen "7469";
chr5	ENSEMBL_gcm37	exon	137394896	137395037	0.0394606397431917	-	.	gene_id "ENSMUSG00000079173.12"; transcript_id "ENSMUSG00000079173.12_tx_151"; exon_id "chr5_137394896_137395037_-"; exonnum "29"; txlen "6389";
chr5	ENSEMBL_gcm37	exon	137394896	137395037	0.0394606397431917	-	.	gene_id "ENSMUSG00000079173.12"; transcript_id "ENSMUSG00000079173.12_tx_152"; exon_id "chr5_137394896_137395037_-"; exonnum "33"; txlen "7109";
chr5	ENSEMBL_gcm37	exon	137394896	137395037	0.0394606397431917	-	.	gene_id "ENSMUSG00000079173.12"; transcript_id "ENSMUSG00000079173.12_tx_153"; exon_id "chr5_137394896_137395037_-"; exonnum "32"; txlen "6891";
chr5	ENSEMBL_gcm37	exon	137394896	137395037	0.0394606397431917	-	.	gene_id "ENSMUSG00000079173.12"; transcript_id "ENSMUSG00000079173.12_tx_154"; exon_id "chr5_137394896_137395037_-"; exonnum "30"; txlen "6531";
chr5	ENSEMBL_gcm37	exon	137394896	137395037	0.0394606397431917	-	.	gene_id "ENSMUSG00000079173.12"; transcript_id "ENSMUSG00000079173.12_tx_155"; exon_id "chr5_137394896_137395037_-"; exonnum "32"; txlen "6891";
chr5	ENSEMBL_gcm37	exon	137394896	137395037	0.0394606397431917	-	.	gene_id "ENSMUSG00000079173.12"; transcript_id "ENSMUSG00000079173.12_tx_156"; exon_id "chr5_137394896_137395037_-"; exonnum "30"; txlen "6531";
chr5	ENSEMBL_gcm37	exon	137394896	137395037	0.0394606397431917	-	.	gene_id "ENSMUSG00000079173.12"; transcript_id "ENSMUSG00000079173.12_tx_157"; exon_id "chr5_137394896_137395037_-"; exonnum "33"; txlen "7033";
chr5	ENSEMBL_gcm37	exon	137394896	137395037	0.0394606397431917	-	.	gene_id "ENSMUSG00000079173.12"; transcript_id "ENSMUSG00000079173.12_tx_158"; exon_id "chr5_137394896_137395037_-"; exonnum "31"; txlen "6673";
chr5	ENSEMBL_gcm37	exon	137394896	137395037	0.0345280597752928	-	.	gene_id "ENSMUSG00000079173.12"; transcript_id "ENSMUSG00000079173.12_tx_176"; exon_id "chr5_137394896_137395037_-"; exonnum "33"; txlen "7137";
chr5	ENSEMBL_gcm37	exon	137394896	137395037	0.0345280597752928	-	.	gene_id "ENSMUSG00000079173.12"; transcript_id "ENSMUSG00000079173.12_tx_177"; exon_id "chr5_137394896_137395037_-"; exonnum "31"; txlen "6777";
chr5	ENSEMBL_gcm37	exon	137394896	137395037	0.0345280597752928	-	.	gene_id "ENSMUSG00000079173.12"; transcript_id "ENSMUSG00000079173.12_tx_178"; exon_id "chr5_137394896_137395037_-"; exonnum "34"; txlen "7279";
chr5	ENSEMBL_gcm37	exon	137394896	137395037	0.0345280597752928	-	.	gene_id "ENSMUSG00000079173.12"; transcript_id "ENSMUSG00000079173.12_tx_179"; exon_id "chr5_137394896_137395037_-"; exonnum "32"; txlen "6919";
chr5	ENSEMBL_gcm37	exon	137394896	137395037	0.0345280597752928	-	.	gene_id "ENSMUSG00000079173.12"; transcript_id "ENSMUSG00000079173.12_tx_180"; exon_id "chr5_137394896_137395037_-"; exonnum "34"; txlen "7279";
chr5	ENSEMBL_gcm37	exon	137394896	137395037	0.0345280597752928	-	.	gene_id "ENSMUSG00000079173.12"; transcript_id "ENSMUSG00000079173.12_tx_181"; exon_id "chr5_137394896_137395037_-"; exonnum "30"; txlen "6559";
chr5	ENSEMBL_gcm37	exon	137394896	137395037	0.0345280597752928	-	.	gene_id "ENSMUSG00000079173.12"; transcript_id "ENSMUSG00000079173.12_tx_182"; exon_id "chr5_137394896_137395037_-"; exonnum "32"; txlen "6919";
chr5	ENSEMBL_gcm37	exon	137394896	137395037	0.0345280597752928	-	.	gene_id "ENSMUSG00000079173.12"; transcript_id "ENSMUSG00000079173.12_tx_183"; exon_id "chr5_137394896_137395037_-"; exonnum "28"; txlen "6199";
chr5	ENSEMBL_gcm37	exon	137394896	137395037	0.0345280597752928	-	.	gene_id "ENSMUSG00000079173.12"; transcript_id "ENSMUSG00000079173.12_tx_184"; exon_id "chr5_137394896_137395037_-"; exonnum "35"; txlen "7421";
chr5	ENSEMBL_gcm37	exon	137394896	137395037	0.0345280597752928	-	.	gene_id "ENSMUSG00000079173.12"; transcript_id "ENSMUSG00000079173.12_tx_185"; exon_id "chr5_137394896_137395037_-"; exonnum "31"; txlen "6701";
chr5	ENSEMBL_gcm37	exon	137394896	137395037	0.0345280597752928	-	.	gene_id "ENSMUSG00000079173.12"; transcript_id "ENSMUSG00000079173.12_tx_186"; exon_id "chr5_137394896_137395037_-"; exonnum "33"; txlen "7061";
chr5	ENSEMBL_gcm37	exon	137394896	137395037	0.0345280597752928	-	.	gene_id "ENSMUSG00000079173.12"; transcript_id "ENSMUSG00000079173.12_tx_187"; exon_id "chr5_137394896_137395037_-"; exonnum "29"; txlen "6341";
chr5	ENSEMBL_gcm37	exon	137394896	137395037	0.0345280597752928	-	.	gene_id "ENSMUSG00000079173.12"; transcript_id "ENSMUSG00000079173.12_tx_188"; exon_id "chr5_137394896_137395037_-"; exonnum "31"; txlen "6701";
chr5	ENSEMBL_gcm37	exon	137394896	137395037	0.0345280597752928	-	.	gene_id "ENSMUSG00000079173.12"; transcript_id "ENSMUSG00000079173.12_tx_189"; exon_id "chr5_137394896_137395037_-"; exonnum "29"; txlen "6341";
chr5	ENSEMBL_gcm37	exon	137394896	137395037	0.0345280597752928	-	.	gene_id "ENSMUSG00000079173.12"; transcript_id "ENSMUSG00000079173.12_tx_190"; exon_id "chr5_137394896_137395037_-"; exonnum "32"; txlen "6843";
chr5	ENSEMBL_gcm37	exon	137394896	137395037	0.0345280597752928	-	.	gene_id "ENSMUSG00000079173.12"; transcript_id "ENSMUSG00000079173.12_tx_191"; exon_id "chr5_137394896_137395037_-"; exonnum "30"; txlen "6483";
chr5	ENSEMBL_gcm37	exon	137394896	137395037	0.0328258883206491	-	.	gene_id "ENSMUSG00000079173.12"; transcript_id "ENSMUSG00000079173.12_tx_205"; exon_id "chr5_137394896_137395037_-"; exonnum "68"; txlen "16372";
chr5	ENSEMBL_gcm37	exon	137394896	137395037	0.0328258883206491	-	.	gene_id "ENSMUSG00000079173.12"; transcript_id "ENSMUSG00000079173.12_tx_206"; exon_id "chr5_137394896_137395037_-"; exonnum "69"; txlen "16553";
chr5	ENSEMBL_gcm37	exon	137394896	137395037	0.0319860101152718	-	.	gene_id "ENSMUSG00000079173.12"; transcript_id "ENSMUSG00000079173.12_tx_209"; exon_id "chr5_137394896_137395037_-"; exonnum "67"; txlen "15991";
chr5	ENSEMBL_gcm37	exon	137394896	137395037	0.0319860101152718	-	.	gene_id "ENSMUSG00000079173.12"; transcript_id "ENSMUSG00000079173.12_tx_210"; exon_id "chr5_137394896_137395037_-"; exonnum "67"; txlen "16163";
chr5	ENSEMBL_gcm37	exon	137394896	137395037	0.0319860101152718	-	.	gene_id "ENSMUSG00000079173.12"; transcript_id "ENSMUSG00000079173.12_tx_211"; exon_id "chr5_137394896_137395037_-"; exonnum "67"; txlen "16133";
chr5	ENSEMBL_gcm37	exon	137394896	137395037	0.0319860101152718	-	.	gene_id "ENSMUSG00000079173.12"; transcript_id "ENSMUSG00000079173.12_tx_212"; exon_id "chr5_137394896_137395037_-"; exonnum "67"; txlen "16305";
chr5	ENSEMBL_gcm37	exon	137394896	137395037	0.0253196301848997	-	.	gene_id "ENSMUSG00000079173.12"; transcript_id "ENSMUSG00000079173.12_tx_213"; exon_id "chr5_137394896_137395037_-"; exonnum "36"; txlen "9195";
chr5	ENSEMBL_gcm37	exon	137394896	137395037	0.0253196301848997	-	.	gene_id "ENSMUSG00000079173.12"; transcript_id "ENSMUSG00000079173.12_tx_214"; exon_id "chr5_137394896_137395037_-"; exonnum "36"; txlen "9053";
chr5	ENSEMBL_gcm37	exon	137394896	137395037	0.0253196301848997	-	.	gene_id "ENSMUSG00000079173.12"; transcript_id "ENSMUSG00000079173.12_tx_215"; exon_id "chr5_137394896_137395037_-"; exonnum "36"; txlen "9023";
chr5	ENSEMBL_gcm37	exon	137394896	137395037	0.0253196301848997	-	.	gene_id "ENSMUSG00000079173.12"; transcript_id "ENSMUSG00000079173.12_tx_216"; exon_id "chr5_137394896_137395037_-"; exonnum "36"; txlen "8881";
chr5	ENSEMBL_gcm37	exon	137394896	137395037	0.125432662048786	-	.	gene_id "ENSMUSG00000079173.12"; transcript_id "ENSMUSG00000079173.12_tx_22"; exon_id "chr5_137394896_137395037_-"; exonnum "43"; txlen "8929";
chr5	ENSEMBL_gcm37	exon	137394896	137395037	0.0189897226386748	-	.	gene_id "ENSMUSG00000079173.12"; transcript_id "ENSMUSG00000079173.12_tx_229"; exon_id "chr5_137394896_137395037_-"; exonnum "36"; txlen "9053";
chr5	ENSEMBL_gcm37	exon	137394896	137395037	0.125432662048786	-	.	gene_id "ENSMUSG00000079173.12"; transcript_id "ENSMUSG00000079173.12_tx_23"; exon_id "chr5_137394896_137395037_-"; exonnum "43"; txlen "9071";
chr5	ENSEMBL_gcm37	exon	137394896	137395037	0.0189897226386748	-	.	gene_id "ENSMUSG00000079173.12"; transcript_id "ENSMUSG00000079173.12_tx_230"; exon_id "chr5_137394896_137395037_-"; exonnum "36"; txlen "8911";
chr5	ENSEMBL_gcm37	exon	137394896	137395037	0.0189897226386748	-	.	gene_id "ENSMUSG00000079173.12"; transcript_id "ENSMUSG00000079173.12_tx_231"; exon_id "chr5_137394896_137395037_-"; exonnum "36"; txlen "8881";
chr5	ENSEMBL_gcm37	exon	137394896	137395037	0.0189897226386748	-	.	gene_id "ENSMUSG00000079173.12"; transcript_id "ENSMUSG00000079173.12_tx_232"; exon_id "chr5_137394896_137395037_-"; exonnum "36"; txlen "8739";
chr5	ENSEMBL_gcm37	exon	137394896	137395037	0.018859575507649	-	.	gene_id "ENSMUSG00000079173.12"; transcript_id "ENSMUSG00000079173.12_tx_233"; exon_id "chr5_137394896_137395037_-"; exonnum "30"; txlen "8204";
chr5	ENSEMBL_gcm37	exon	137394896	137395037	0.018859575507649	-	.	gene_id "ENSMUSG00000079173.12"; transcript_id "ENSMUSG00000079173.12_tx_234"; exon_id "chr5_137394896_137395037_-"; exonnum "30"; txlen "8346";
chr5	ENSEMBL_gcm37	exon	137394896	137395037	0.0176808520384209	-	.	gene_id "ENSMUSG00000079173.12"; transcript_id "ENSMUSG00000079173.12_tx_235"; exon_id "chr5_137394896_137395037_-"; exonnum "30"; txlen "8219";
chr5	ENSEMBL_gcm37	exon	137394896	137395037	0.0176808520384209	-	.	gene_id "ENSMUSG00000079173.12"; transcript_id "ENSMUSG00000079173.12_tx_236"; exon_id "chr5_137394896_137395037_-"; exonnum "30"; txlen "8361";
chr5	ENSEMBL_gcm37	exon	137394896	137395037	0.0176808520384209	-	.	gene_id "ENSMUSG00000079173.12"; transcript_id "ENSMUSG00000079173.12_tx_237"; exon_id "chr5_137394896_137395037_-"; exonnum "30"; txlen "8361";
chr5	ENSEMBL_gcm37	exon	137394896	137395037	0.0176808520384209	-	.	gene_id "ENSMUSG00000079173.12"; transcript_id "ENSMUSG00000079173.12_tx_239"; exon_id "chr5_137394896_137395037_-"; exonnum "30"; txlen "8503";
chr5	ENSEMBL_gcm37	exon	137394896	137395037	0.125432662048786	-	.	gene_id "ENSMUSG00000079173.12"; transcript_id "ENSMUSG00000079173.12_tx_24"; exon_id "chr5_137394896_137395037_-"; exonnum "42"; txlen "8834";
chr5	ENSEMBL_gcm37	exon	137394896	137395037	0.125432662048786	-	.	gene_id "ENSMUSG00000079173.12"; transcript_id "ENSMUSG00000079173.12_tx_25"; exon_id "chr5_137394896_137395037_-"; exonnum "42"; txlen "8976";
chr5	ENSEMBL_gcm37	exon	137394896	137395037	0.0126598150924498	-	.	gene_id "ENSMUSG00000079173.12"; transcript_id "ENSMUSG00000079173.12_tx_269"; exon_id "chr5_137394896_137395037_-"; exonnum "36"; txlen "8950";
chr5	ENSEMBL_gcm37	exon	137394896	137395037	0.10751371032753	-	.	gene_id "ENSMUSG00000079173.12"; transcript_id "ENSMUSG00000079173.12_tx_27"; exon_id "chr5_137394896_137395037_-"; exonnum "41"; txlen "8692";
chr5	ENSEMBL_gcm37	exon	137394896	137395037	0.0126598150924498	-	.	gene_id "ENSMUSG00000079173.12"; transcript_id "ENSMUSG00000079173.12_tx_271"; exon_id "chr5_137394896_137395037_-"; exonnum "36"; txlen "8808";
chr5	ENSEMBL_gcm37	exon	137394896	137395037	0.0126598150924498	-	.	gene_id "ENSMUSG00000079173.12"; transcript_id "ENSMUSG00000079173.12_tx_272"; exon_id "chr5_137394896_137395037_-"; exonnum "36"; txlen "8778";
chr5	ENSEMBL_gcm37	exon	137394896	137395037	0.0126598150924498	-	.	gene_id "ENSMUSG00000079173.12"; transcript_id "ENSMUSG00000079173.12_tx_273"; exon_id "chr5_137394896_137395037_-"; exonnum "36"; txlen "8808";
chr5	ENSEMBL_gcm37	exon	137394896	137395037	0.0126598150924498	-	.	gene_id "ENSMUSG00000079173.12"; transcript_id "ENSMUSG00000079173.12_tx_277"; exon_id "chr5_137394896_137395037_-"; exonnum "36"; txlen "8636";
chr5	ENSEMBL_gcm37	exon	137394896	137395037	0.10751371032753	-	.	gene_id "ENSMUSG00000079173.12"; transcript_id "ENSMUSG00000079173.12_tx_28"; exon_id "chr5_137394896_137395037_-"; exonnum "41"; txlen "8834";
chr5	ENSEMBL_gcm37	exon	137394896	137395037	0.0110773382058936	-	.	gene_id "ENSMUSG00000079173.12"; transcript_id "ENSMUSG00000079173.12_tx_298"; exon_id "chr5_137394896_137395037_-"; exonnum "37"; txlen "8963";
chr5	ENSEMBL_gcm37	exon	137394896	137395037	0.0110773382058936	-	.	gene_id "ENSMUSG00000079173.12"; transcript_id "ENSMUSG00000079173.12_tx_299"; exon_id "chr5_137394896_137395037_-"; exonnum "37"; txlen "9105";
chr5	ENSEMBL_gcm37	exon	137394896	137395037	0.0110773382058936	-	.	gene_id "ENSMUSG00000079173.12"; transcript_id "ENSMUSG00000079173.12_tx_300"; exon_id "chr5_137394896_137395037_-"; exonnum "37"; txlen "8933";
chr5	ENSEMBL_gcm37	exon	137394896	137395037	0.0110773382058936	-	.	gene_id "ENSMUSG00000079173.12"; transcript_id "ENSMUSG00000079173.12_tx_301"; exon_id "chr5_137394896_137395037_-"; exonnum "37"; txlen "9246";
chr5	ENSEMBL_gcm37	exon	137394896	137395037	0.0110773382058936	-	.	gene_id "ENSMUSG00000079173.12"; transcript_id "ENSMUSG00000079173.12_tx_302"; exon_id "chr5_137394896_137395037_-"; exonnum "37"; txlen "8963";
chr5	ENSEMBL_gcm37	exon	137394896	137395037	0.0110773382058936	-	.	gene_id "ENSMUSG00000079173.12"; transcript_id "ENSMUSG00000079173.12_tx_303"; exon_id "chr5_137394896_137395037_-"; exonnum "37"; txlen "8791";
chr5	ENSEMBL_gcm37	exon	137394896	137395037	0.0110773382058936	-	.	gene_id "ENSMUSG00000079173.12"; transcript_id "ENSMUSG00000079173.12_tx_304"; exon_id "chr5_137394896_137395037_-"; exonnum "37"; txlen "9104";
chr5	ENSEMBL_gcm37	exon	137394896	137395037	0.0110773382058936	-	.	gene_id "ENSMUSG00000079173.12"; transcript_id "ENSMUSG00000079173.12_tx_305"; exon_id "chr5_137394896_137395037_-"; exonnum "37"; txlen "8821";
chr5	ENSEMBL_gcm37	exon	137394896	137395037	0.0110773382058936	-	.	gene_id "ENSMUSG00000079173.12"; transcript_id "ENSMUSG00000079173.12_tx_306"; exon_id "chr5_137394896_137395037_-"; exonnum "37"; txlen "9074";
chr5	ENSEMBL_gcm37	exon	137394896	137395037	0.0110773382058936	-	.	gene_id "ENSMUSG00000079173.12"; transcript_id "ENSMUSG00000079173.12_tx_307"; exon_id "chr5_137394896_137395037_-"; exonnum "37"; txlen "8791";
chr5	ENSEMBL_gcm37	exon	137394896	137395037	0.0110773382058936	-	.	gene_id "ENSMUSG00000079173.12"; transcript_id "ENSMUSG00000079173.12_tx_308"; exon_id "chr5_137394896_137395037_-"; exonnum "37"; txlen "9104";
chr5	ENSEMBL_gcm37	exon	137394896	137395037	0.0110773382058936	-	.	gene_id "ENSMUSG00000079173.12"; transcript_id "ENSMUSG00000079173.12_tx_309"; exon_id "chr5_137394896_137395037_-"; exonnum "37"; txlen "8932";
chr5	ENSEMBL_gcm37	exon	137394896	137395037	0.0110773382058936	-	.	gene_id "ENSMUSG00000079173.12"; transcript_id "ENSMUSG00000079173.12_tx_310"; exon_id "chr5_137394896_137395037_-"; exonnum "37"; txlen "8962";
chr5	ENSEMBL_gcm37	exon	137394896	137395037	0.0110773382058936	-	.	gene_id "ENSMUSG00000079173.12"; transcript_id "ENSMUSG00000079173.12_tx_311"; exon_id "chr5_137394896_137395037_-"; exonnum "37"; txlen "8932";
chr5	ENSEMBL_gcm37	exon	137394896	137395037	0.0110773382058936	-	.	gene_id "ENSMUSG00000079173.12"; transcript_id "ENSMUSG00000079173.12_tx_312"; exon_id "chr5_137394896_137395037_-"; exonnum "37"; txlen "8649";
chr5	ENSEMBL_gcm37	exon	137394896	137395037	0.0110773382058936	-	.	gene_id "ENSMUSG00000079173.12"; transcript_id "ENSMUSG00000079173.12_tx_313"; exon_id "chr5_137394896_137395037_-"; exonnum "37"; txlen "8790";
chr5	ENSEMBL_gcm37	exon	137394896	137395037	0.078918392732574	-	.	gene_id "ENSMUSG00000079173.12"; transcript_id "ENSMUSG00000079173.12_tx_75"; exon_id "chr5_137394896_137395037_-"; exonnum "68"; txlen "16486";
chr5	ENSEMBL_gcm37	exon	137394896	137395037	0.078918392732574	-	.	gene_id "ENSMUSG00000079173.12"; transcript_id "ENSMUSG00000079173.12_tx_76"; exon_id "chr5_137394896_137395037_-"; exonnum "68"; txlen "16344";
chr5	ENSEMBL_gcm37	exon	137394896	137395037	0.078918392732574	-	.	gene_id "ENSMUSG00000079173.12"; transcript_id "ENSMUSG00000079173.12_tx_77"; exon_id "chr5_137394896_137395037_-"; exonnum "68"; txlen "16314";
chr5	ENSEMBL_gcm37	exon	137394896	137395037	0.078918392732574	-	.	gene_id "ENSMUSG00000079173.12"; transcript_id "ENSMUSG00000079173.12_tx_78"; exon_id "chr5_137394896_137395037_-"; exonnum "68"; txlen "16172";
chr5	ENSEMBL_gcm37	exon	137394896	137395037	0.250865324097571	-	.	gene_id "ENSMUSG00000079173.12"; transcript_id "ENSMUSG00000079173.12_tx_8"; exon_id "chr5_137394896_137395037_-"; exonnum "43"; txlen "9052";
chr5	ENSEMBL_gcm37	exon	137394896	137395037	0.250865324097571	-	.	gene_id "ENSMUSG00000079173.12"; transcript_id "ENSMUSG00000079173.12_tx_9"; exon_id "chr5_137394896_137395037_-"; exonnum "43"; txlen "9194";
chr5	ENSEMBL	exon	137396424	137396641	0	-	.	gene_id "ENSMUSG00000079173.12"; transcript_id "ENSMUST00000164178.2"; gene_type "protein_coding"; gene_name "Zan"; transcript_type "protein_coding"; transcript_name "Zan-204"; exon_number 67; exon_id "ENSMUSE00001472341.2"; level 3; protein_id "ENSMUSP00000132895.2"; transcript_support_level "5"; mgi_id "MGI:106656"; tag "basic"; tag "appris_principal_1"; tag "CCDS"; ccdsid "CCDS51672.1"; havana_gene "OTTMUSG00000030088.1";
chr5	ENSEMBL	CDS	137396424	137396641	0	-	2	gene_id "ENSMUSG00000079173.12"; transcript_id "ENSMUST00000164178.2"; gene_type "protein_coding"; gene_name "Zan"; transcript_type "protein_coding"; transcript_name "Zan-204"; exon_number 67; exon_id "ENSMUSE00001472341.2"; level 3; protein_id "ENSMUSP00000132895.2"; transcript_support_level "5"; mgi_id "MGI:106656"; tag "basic"; tag "appris_principal_1"; tag "CCDS"; ccdsid "CCDS51672.1"; havana_gene "OTTMUSG00000030088.1";
chr5	HAVANA	exon	137396424	137396641	0	-	.	gene_id "ENSMUSG00000079173.12"; transcript_id "ENSMUST00000117564.8"; gene_type "protein_coding"; gene_name "Zan"; transcript_type "protein_coding"; transcript_name "Zan-201"; exon_number 68; exon_id "ENSMUSE00001472341.2"; level 2; protein_id "ENSMUSP00000114068.2"; transcript_support_level "5"; mgi_id "MGI:106656"; tag "basic"; tag "Ensembl_canonical"; tag "GENCODE_Primary"; tag "appris_principal_1"; tag "CCDS"; ccdsid "CCDS51672.1"; havana_gene "OTTMUSG00000030088.1"; havana_transcript "OTTMUST00000074539.1";
chr5	HAVANA	CDS	137396424	137396641	0	-	2	gene_id "ENSMUSG00000079173.12"; transcript_id "ENSMUST00000117564.8"; gene_type "protein_coding"; gene_name "Zan"; transcript_type "protein_coding"; transcript_name "Zan-201"; exon_number 68; exon_id "ENSMUSE00001472341.2"; level 2; protein_id "ENSMUSP00000114068.2"; transcript_support_level "5"; mgi_id "MGI:106656"; tag "basic"; tag "Ensembl_canonical"; tag "GENCODE_Primary"; tag "appris_principal_1"; tag "CCDS"; ccdsid "CCDS51672.1"; havana_gene "OTTMUSG00000030088.1"; havana_transcript "OTTMUST00000074539.1";
chr5	ENSEMBL_gcm37	exon	137396424	137396641	0.0469323826173022	-	.	gene_id "ENSMUSG00000079173.12"; transcript_id "ENSMUSG00000079173.12_tx_108"; exon_id "chr5_137396424_137396641_-"; exonnum "65"; txlen "16126";
chr5	ENSEMBL_gcm37	exon	137396424	137396641	0.0469323826173022	-	.	gene_id "ENSMUSG00000079173.12"; transcript_id "ENSMUSG00000079173.12_tx_109"; exon_id "chr5_137396424_137396641_-"; exonnum "65"; txlen "15984";
chr5	ENSEMBL_gcm37	exon	137396424	137396641	0.0469323826173022	-	.	gene_id "ENSMUSG00000079173.12"; transcript_id "ENSMUSG00000079173.12_tx_110"; exon_id "chr5_137396424_137396641_-"; exonnum "65"; txlen "15954";
chr5	ENSEMBL_gcm37	exon	137396424	137396641	0.0442116647844151	-	.	gene_id "ENSMUSG00000079173.12"; transcript_id "ENSMUSG00000079173.12_tx_118"; exon_id "chr5_137396424_137396641_-"; exonnum "64"; txlen "15908";
chr5	ENSEMBL_gcm37	exon	137396424	137396641	0.0442116647844151	-	.	gene_id "ENSMUSG00000079173.12"; transcript_id "ENSMUSG00000079173.12_tx_119"; exon_id "chr5_137396424_137396641_-"; exonnum "64"; txlen "15766";
chr5	ENSEMBL_gcm37	exon	137396424	137396641	0.0442116647844151	-	.	gene_id "ENSMUSG00000079173.12"; transcript_id "ENSMUSG00000079173.12_tx_120"; exon_id "chr5_137396424_137396641_-"; exonnum "62"; txlen "15548";
chr5	ENSEMBL_gcm37	exon	137396424	137396641	0.0442116647844151	-	.	gene_id "ENSMUSG00000079173.12"; transcript_id "ENSMUSG00000079173.12_tx_121"; exon_id "chr5_137396424_137396641_-"; exonnum "64"; txlen "15736";
chr5	ENSEMBL_gcm37	exon	137396424	137396641	0.0428513058679716	-	.	gene_id "ENSMUSG00000079173.12"; transcript_id "ENSMUSG00000079173.12_tx_122"; exon_id "chr5_137396424_137396641_-"; exonnum "63"; txlen "15723";
chr5	ENSEMBL_gcm37	exon	137396424	137396641	0.0428513058679716	-	.	gene_id "ENSMUSG00000079173.12"; transcript_id "ENSMUSG00000079173.12_tx_124"; exon_id "chr5_137396424_137396641_-"; exonnum "66"; txlen "16301";
chr5	ENSEMBL_gcm37	exon	137396424	137396641	0.0428513058679716	-	.	gene_id "ENSMUSG00000079173.12"; transcript_id "ENSMUSG00000079173.12_tx_126"; exon_id "chr5_137396424_137396641_-"; exonnum "64"; txlen "15941";
chr5	ENSEMBL_gcm37	exon	137396424	137396641	0.0428513058679716	-	.	gene_id "ENSMUSG00000079173.12"; transcript_id "ENSMUSG00000079173.12_tx_128"; exon_id "chr5_137396424_137396641_-"; exonnum "66"; txlen "16159";
chr5	ENSEMBL_gcm37	exon	137396424	137396641	0.0428513058679716	-	.	gene_id "ENSMUSG00000079173.12"; transcript_id "ENSMUSG00000079173.12_tx_129"; exon_id "chr5_137396424_137396641_-"; exonnum "66"; txlen "16129";
chr5	ENSEMBL_gcm37	exon	137396424	137396641	0.0394606397431917	-	.	gene_id "ENSMUSG00000079173.12"; transcript_id "ENSMUSG00000079173.12_tx_147"; exon_id "chr5_137396424_137396641_-"; exonnum "33"; txlen "7327";
chr5	ENSEMBL_gcm37	exon	137396424	137396641	0.0394606397431917	-	.	gene_id "ENSMUSG00000079173.12"; transcript_id "ENSMUSG00000079173.12_tx_148"; exon_id "chr5_137396424_137396641_-"; exonnum "31"; txlen "6967";
chr5	ENSEMBL_gcm37	exon	137396424	137396641	0.0394606397431917	-	.	gene_id "ENSMUSG00000079173.12"; transcript_id "ENSMUSG00000079173.12_tx_149"; exon_id "chr5_137396424_137396641_-"; exonnum "30"; txlen "6749";
chr5	ENSEMBL_gcm37	exon	137396424	137396641	0.0394606397431917	-	.	gene_id "ENSMUSG00000079173.12"; transcript_id "ENSMUSG00000079173.12_tx_150"; exon_id "chr5_137396424_137396641_-"; exonnum "34"; txlen "7469";
chr5	ENSEMBL_gcm37	exon	137396424	137396641	0.0394606397431917	-	.	gene_id "ENSMUSG00000079173.12"; transcript_id "ENSMUSG00000079173.12_tx_151"; exon_id "chr5_137396424_137396641_-"; exonnum "28"; txlen "6389";
chr5	ENSEMBL_gcm37	exon	137396424	137396641	0.0394606397431917	-	.	gene_id "ENSMUSG00000079173.12"; transcript_id "ENSMUSG00000079173.12_tx_152"; exon_id "chr5_137396424_137396641_-"; exonnum "32"; txlen "7109";
chr5	ENSEMBL_gcm37	exon	137396424	137396641	0.0394606397431917	-	.	gene_id "ENSMUSG00000079173.12"; transcript_id "ENSMUSG00000079173.12_tx_153"; exon_id "chr5_137396424_137396641_-"; exonnum "31"; txlen "6891";
chr5	ENSEMBL_gcm37	exon	137396424	137396641	0.0394606397431917	-	.	gene_id "ENSMUSG00000079173.12"; transcript_id "ENSMUSG00000079173.12_tx_154"; exon_id "chr5_137396424_137396641_-"; exonnum "29"; txlen "6531";
chr5	ENSEMBL_gcm37	exon	137396424	137396641	0.0394606397431917	-	.	gene_id "ENSMUSG00000079173.12"; transcript_id "ENSMUSG00000079173.12_tx_155"; exon_id "chr5_137396424_137396641_-"; exonnum "31"; txlen "6891";
chr5	ENSEMBL_gcm37	exon	137396424	137396641	0.0394606397431917	-	.	gene_id "ENSMUSG00000079173.12"; transcript_id "ENSMUSG00000079173.12_tx_156"; exon_id "chr5_137396424_137396641_-"; exonnum "29"; txlen "6531";
chr5	ENSEMBL_gcm37	exon	137396424	137396641	0.0394606397431917	-	.	gene_id "ENSMUSG00000079173.12"; transcript_id "ENSMUSG00000079173.12_tx_157"; exon_id "chr5_137396424_137396641_-"; exonnum "32"; txlen "7033";
chr5	ENSEMBL_gcm37	exon	137396424	137396641	0.0394606397431917	-	.	gene_id "ENSMUSG00000079173.12"; transcript_id "ENSMUSG00000079173.12_tx_158"; exon_id "chr5_137396424_137396641_-"; exonnum "30"; txlen "6673";
chr5	ENSEMBL_gcm37	exon	137396424	137396641	0.0345280597752928	-	.	gene_id "ENSMUSG00000079173.12"; transcript_id "ENSMUSG00000079173.12_tx_176"; exon_id "chr5_137396424_137396641_-"; exonnum "32"; txlen "7137";
chr5	ENSEMBL_gcm37	exon	137396424	137396641	0.0345280597752928	-	.	gene_id "ENSMUSG00000079173.12"; transcript_id "ENSMUSG00000079173.12_tx_177"; exon_id "chr5_137396424_137396641_-"; exonnum "30"; txlen "6777";
chr5	ENSEMBL_gcm37	exon	137396424	137396641	0.0345280597752928	-	.	gene_id "ENSMUSG00000079173.12"; transcript_id "ENSMUSG00000079173.12_tx_178"; exon_id "chr5_137396424_137396641_-"; exonnum "33"; txlen "7279";
chr5	ENSEMBL_gcm37	exon	137396424	137396641	0.0345280597752928	-	.	gene_id "ENSMUSG00000079173.12"; transcript_id "ENSMUSG00000079173.12_tx_179"; exon_id "chr5_137396424_137396641_-"; exonnum "31"; txlen "6919";
chr5	ENSEMBL_gcm37	exon	137396424	137396641	0.0345280597752928	-	.	gene_id "ENSMUSG00000079173.12"; transcript_id "ENSMUSG00000079173.12_tx_180"; exon_id "chr5_137396424_137396641_-"; exonnum "33"; txlen "7279";
chr5	ENSEMBL_gcm37	exon	137396424	137396641	0.0345280597752928	-	.	gene_id "ENSMUSG00000079173.12"; transcript_id "ENSMUSG00000079173.12_tx_181"; exon_id "chr5_137396424_137396641_-"; exonnum "29"; txlen "6559";
chr5	ENSEMBL_gcm37	exon	137396424	137396641	0.0345280597752928	-	.	gene_id "ENSMUSG00000079173.12"; transcript_id "ENSMUSG00000079173.12_tx_182"; exon_id "chr5_137396424_137396641_-"; exonnum "31"; txlen "6919";
chr5	ENSEMBL_gcm37	exon	137396424	137396641	0.0345280597752928	-	.	gene_id "ENSMUSG00000079173.12"; transcript_id "ENSMUSG00000079173.12_tx_183"; exon_id "chr5_137396424_137396641_-"; exonnum "27"; txlen "6199";
chr5	ENSEMBL_gcm37	exon	137396424	137396641	0.0345280597752928	-	.	gene_id "ENSMUSG00000079173.12"; transcript_id "ENSMUSG00000079173.12_tx_184"; exon_id "chr5_137396424_137396641_-"; exonnum "34"; txlen "7421";
chr5	ENSEMBL_gcm37	exon	137396424	137396641	0.0345280597752928	-	.	gene_id "ENSMUSG00000079173.12"; transcript_id "ENSMUSG00000079173.12_tx_185"; exon_id "chr5_137396424_137396641_-"; exonnum "30"; txlen "6701";
chr5	ENSEMBL_gcm37	exon	137396424	137396641	0.0345280597752928	-	.	gene_id "ENSMUSG00000079173.12"; transcript_id "ENSMUSG00000079173.12_tx_186"; exon_id "chr5_137396424_137396641_-"; exonnum "32"; txlen "7061";
chr5	ENSEMBL_gcm37	exon	137396424	137396641	0.0345280597752928	-	.	gene_id "ENSMUSG00000079173.12"; transcript_id "ENSMUSG00000079173.12_tx_187"; exon_id "chr5_137396424_137396641_-"; exonnum "28"; txlen "6341";
chr5	ENSEMBL_gcm37	exon	137396424	137396641	0.0345280597752928	-	.	gene_id "ENSMUSG00000079173.12"; transcript_id "ENSMUSG00000079173.12_tx_188"; exon_id "chr5_137396424_137396641_-"; exonnum "30"; txlen "6701";
chr5	ENSEMBL_gcm37	exon	137396424	137396641	0.0345280597752928	-	.	gene_id "ENSMUSG00000079173.12"; transcript_id "ENSMUSG00000079173.12_tx_189"; exon_id "chr5_137396424_137396641_-"; exonnum "28"; txlen "6341";
chr5	ENSEMBL_gcm37	exon	137396424	137396641	0.0345280597752928	-	.	gene_id "ENSMUSG00000079173.12"; transcript_id "ENSMUSG00000079173.12_tx_190"; exon_id "chr5_137396424_137396641_-"; exonnum "31"; txlen "6843";
chr5	ENSEMBL_gcm37	exon	137396424	137396641	0.0345280597752928	-	.	gene_id "ENSMUSG00000079173.12"; transcript_id "ENSMUSG00000079173.12_tx_191"; exon_id "chr5_137396424_137396641_-"; exonnum "29"; txlen "6483";
chr5	ENSEMBL_gcm37	exon	137396424	137396641	0.0328258883206491	-	.	gene_id "ENSMUSG00000079173.12"; transcript_id "ENSMUSG00000079173.12_tx_205"; exon_id "chr5_137396424_137396641_-"; exonnum "67"; txlen "16372";
chr5	ENSEMBL_gcm37	exon	137396424	137396641	0.0328258883206491	-	.	gene_id "ENSMUSG00000079173.12"; transcript_id "ENSMUSG00000079173.12_tx_206"; exon_id "chr5_137396424_137396641_-"; exonnum "68"; txlen "16553";
chr5	ENSEMBL_gcm37	exon	137396424	137396641	0.0319860101152718	-	.	gene_id "ENSMUSG00000079173.12"; transcript_id "ENSMUSG00000079173.12_tx_209"; exon_id "chr5_137396424_137396641_-"; exonnum "66"; txlen "15991";
chr5	ENSEMBL_gcm37	exon	137396424	137396641	0.0319860101152718	-	.	gene_id "ENSMUSG00000079173.12"; transcript_id "ENSMUSG00000079173.12_tx_210"; exon_id "chr5_137396424_137396641_-"; exonnum "66"; txlen "16163";
chr5	ENSEMBL_gcm37	exon	137396424	137396641	0.0319860101152718	-	.	gene_id "ENSMUSG00000079173.12"; transcript_id "ENSMUSG00000079173.12_tx_211"; exon_id "chr5_137396424_137396641_-"; exonnum "66"; txlen "16133";
chr5	ENSEMBL_gcm37	exon	137396424	137396641	0.0319860101152718	-	.	gene_id "ENSMUSG00000079173.12"; transcript_id "ENSMUSG00000079173.12_tx_212"; exon_id "chr5_137396424_137396641_-"; exonnum "66"; txlen "16305";
chr5	ENSEMBL_gcm37	exon	137396424	137396641	0.0253196301848997	-	.	gene_id "ENSMUSG00000079173.12"; transcript_id "ENSMUSG00000079173.12_tx_213"; exon_id "chr5_137396424_137396641_-"; exonnum "35"; txlen "9195";
chr5	ENSEMBL_gcm37	exon	137396424	137396641	0.0253196301848997	-	.	gene_id "ENSMUSG00000079173.12"; transcript_id "ENSMUSG00000079173.12_tx_214"; exon_id "chr5_137396424_137396641_-"; exonnum "35"; txlen "9053";
chr5	ENSEMBL_gcm37	exon	137396424	137396641	0.0253196301848997	-	.	gene_id "ENSMUSG00000079173.12"; transcript_id "ENSMUSG00000079173.12_tx_215"; exon_id "chr5_137396424_137396641_-"; exonnum "35"; txlen "9023";
chr5	ENSEMBL_gcm37	exon	137396424	137396641	0.0253196301848997	-	.	gene_id "ENSMUSG00000079173.12"; transcript_id "ENSMUSG00000079173.12_tx_216"; exon_id "chr5_137396424_137396641_-"; exonnum "35"; txlen "8881";
chr5	ENSEMBL_gcm37	exon	137396424	137396641	0.125432662048786	-	.	gene_id "ENSMUSG00000079173.12"; transcript_id "ENSMUSG00000079173.12_tx_22"; exon_id "chr5_137396424_137396641_-"; exonnum "42"; txlen "8929";
chr5	ENSEMBL_gcm37	exon	137396424	137396641	0.0189897226386748	-	.	gene_id "ENSMUSG00000079173.12"; transcript_id "ENSMUSG00000079173.12_tx_229"; exon_id "chr5_137396424_137396641_-"; exonnum "35"; txlen "9053";
chr5	ENSEMBL_gcm37	exon	137396424	137396641	0.125432662048786	-	.	gene_id "ENSMUSG00000079173.12"; transcript_id "ENSMUSG00000079173.12_tx_23"; exon_id "chr5_137396424_137396641_-"; exonnum "42"; txlen "9071";
chr5	ENSEMBL_gcm37	exon	137396424	137396641	0.0189897226386748	-	.	gene_id "ENSMUSG00000079173.12"; transcript_id "ENSMUSG00000079173.12_tx_230"; exon_id "chr5_137396424_137396641_-"; exonnum "35"; txlen "8911";
chr5	ENSEMBL_gcm37	exon	137396424	137396641	0.0189897226386748	-	.	gene_id "ENSMUSG00000079173.12"; transcript_id "ENSMUSG00000079173.12_tx_231"; exon_id "chr5_137396424_137396641_-"; exonnum "35"; txlen "8881";
chr5	ENSEMBL_gcm37	exon	137396424	137396641	0.0189897226386748	-	.	gene_id "ENSMUSG00000079173.12"; transcript_id "ENSMUSG00000079173.12_tx_232"; exon_id "chr5_137396424_137396641_-"; exonnum "35"; txlen "8739";
chr5	ENSEMBL_gcm37	exon	137396424	137396641	0.018859575507649	-	.	gene_id "ENSMUSG00000079173.12"; transcript_id "ENSMUSG00000079173.12_tx_233"; exon_id "chr5_137396424_137396641_-"; exonnum "29"; txlen "8204";
chr5	ENSEMBL_gcm37	exon	137396424	137396641	0.018859575507649	-	.	gene_id "ENSMUSG00000079173.12"; transcript_id "ENSMUSG00000079173.12_tx_234"; exon_id "chr5_137396424_137396641_-"; exonnum "29"; txlen "8346";
chr5	ENSEMBL_gcm37	exon	137396424	137396641	0.0176808520384209	-	.	gene_id "ENSMUSG00000079173.12"; transcript_id "ENSMUSG00000079173.12_tx_235"; exon_id "chr5_137396424_137396641_-"; exonnum "29"; txlen "8219";
chr5	ENSEMBL_gcm37	exon	137396424	137396641	0.0176808520384209	-	.	gene_id "ENSMUSG00000079173.12"; transcript_id "ENSMUSG00000079173.12_tx_236"; exon_id "chr5_137396424_137396641_-"; exonnum "29"; txlen "8361";
chr5	ENSEMBL_gcm37	exon	137396424	137396641	0.0176808520384209	-	.	gene_id "ENSMUSG00000079173.12"; transcript_id "ENSMUSG00000079173.12_tx_237"; exon_id "chr5_137396424_137396641_-"; exonnum "29"; txlen "8361";
chr5	ENSEMBL_gcm37	exon	137396424	137396641	0.0176808520384209	-	.	gene_id "ENSMUSG00000079173.12"; transcript_id "ENSMUSG00000079173.12_tx_239"; exon_id "chr5_137396424_137396641_-"; exonnum "29"; txlen "8503";
chr5	ENSEMBL_gcm37	exon	137396424	137396641	0.125432662048786	-	.	gene_id "ENSMUSG00000079173.12"; transcript_id "ENSMUSG00000079173.12_tx_24"; exon_id "chr5_137396424_137396641_-"; exonnum "41"; txlen "8834";
chr5	ENSEMBL_gcm37	exon	137396424	137396641	0.125432662048786	-	.	gene_id "ENSMUSG00000079173.12"; transcript_id "ENSMUSG00000079173.12_tx_25"; exon_id "chr5_137396424_137396641_-"; exonnum "41"; txlen "8976";
chr5	ENSEMBL_gcm37	exon	137396424	137396641	0.0126598150924498	-	.	gene_id "ENSMUSG00000079173.12"; transcript_id "ENSMUSG00000079173.12_tx_269"; exon_id "chr5_137396424_137396641_-"; exonnum "35"; txlen "8950";
chr5	ENSEMBL_gcm37	exon	137396424	137396641	0.10751371032753	-	.	gene_id "ENSMUSG00000079173.12"; transcript_id "ENSMUSG00000079173.12_tx_27"; exon_id "chr5_137396424_137396641_-"; exonnum "40"; txlen "8692";
chr5	ENSEMBL_gcm37	exon	137396424	137396641	0.0126598150924498	-	.	gene_id "ENSMUSG00000079173.12"; transcript_id "ENSMUSG00000079173.12_tx_271"; exon_id "chr5_137396424_137396641_-"; exonnum "35"; txlen "8808";
chr5	ENSEMBL_gcm37	exon	137396424	137396641	0.0126598150924498	-	.	gene_id "ENSMUSG00000079173.12"; transcript_id "ENSMUSG00000079173.12_tx_272"; exon_id "chr5_137396424_137396641_-"; exonnum "35"; txlen "8778";
chr5	ENSEMBL_gcm37	exon	137396424	137396641	0.0126598150924498	-	.	gene_id "ENSMUSG00000079173.12"; transcript_id "ENSMUSG00000079173.12_tx_273"; exon_id "chr5_137396424_137396641_-"; exonnum "35"; txlen "8808";
chr5	ENSEMBL_gcm37	exon	137396424	137396641	0.0126598150924498	-	.	gene_id "ENSMUSG00000079173.12"; transcript_id "ENSMUSG00000079173.12_tx_277"; exon_id "chr5_137396424_137396641_-"; exonnum "35"; txlen "8636";
chr5	ENSEMBL_gcm37	exon	137396424	137396641	0.10751371032753	-	.	gene_id "ENSMUSG00000079173.12"; transcript_id "ENSMUSG00000079173.12_tx_28"; exon_id "chr5_137396424_137396641_-"; exonnum "40"; txlen "8834";
chr5	ENSEMBL_gcm37	exon	137396424	137396641	0.0110773382058936	-	.	gene_id "ENSMUSG00000079173.12"; transcript_id "ENSMUSG00000079173.12_tx_298"; exon_id "chr5_137396424_137396641_-"; exonnum "36"; txlen "8963";
chr5	ENSEMBL_gcm37	exon	137396424	137396641	0.0110773382058936	-	.	gene_id "ENSMUSG00000079173.12"; transcript_id "ENSMUSG00000079173.12_tx_299"; exon_id "chr5_137396424_137396641_-"; exonnum "36"; txlen "9105";
chr5	ENSEMBL_gcm37	exon	137396424	137396641	0.0110773382058936	-	.	gene_id "ENSMUSG00000079173.12"; transcript_id "ENSMUSG00000079173.12_tx_300"; exon_id "chr5_137396424_137396641_-"; exonnum "36"; txlen "8933";
chr5	ENSEMBL_gcm37	exon	137396424	137396641	0.0110773382058936	-	.	gene_id "ENSMUSG00000079173.12"; transcript_id "ENSMUSG00000079173.12_tx_301"; exon_id "chr5_137396424_137396641_-"; exonnum "36"; txlen "9246";
chr5	ENSEMBL_gcm37	exon	137396424	137396641	0.0110773382058936	-	.	gene_id "ENSMUSG00000079173.12"; transcript_id "ENSMUSG00000079173.12_tx_302"; exon_id "chr5_137396424_137396641_-"; exonnum "36"; txlen "8963";
chr5	ENSEMBL_gcm37	exon	137396424	137396641	0.0110773382058936	-	.	gene_id "ENSMUSG00000079173.12"; transcript_id "ENSMUSG00000079173.12_tx_303"; exon_id "chr5_137396424_137396641_-"; exonnum "36"; txlen "8791";
chr5	ENSEMBL_gcm37	exon	137396424	137396641	0.0110773382058936	-	.	gene_id "ENSMUSG00000079173.12"; transcript_id "ENSMUSG00000079173.12_tx_304"; exon_id "chr5_137396424_137396641_-"; exonnum "36"; txlen "9104";
chr5	ENSEMBL_gcm37	exon	137396424	137396641	0.0110773382058936	-	.	gene_id "ENSMUSG00000079173.12"; transcript_id "ENSMUSG00000079173.12_tx_305"; exon_id "chr5_137396424_137396641_-"; exonnum "36"; txlen "8821";
chr5	ENSEMBL_gcm37	exon	137396424	137396641	0.0110773382058936	-	.	gene_id "ENSMUSG00000079173.12"; transcript_id "ENSMUSG00000079173.12_tx_306"; exon_id "chr5_137396424_137396641_-"; exonnum "36"; txlen "9074";
chr5	ENSEMBL_gcm37	exon	137396424	137396641	0.0110773382058936	-	.	gene_id "ENSMUSG00000079173.12"; transcript_id "ENSMUSG00000079173.12_tx_307"; exon_id "chr5_137396424_137396641_-"; exonnum "36"; txlen "8791";
chr5	ENSEMBL_gcm37	exon	137396424	137396641	0.0110773382058936	-	.	gene_id "ENSMUSG00000079173.12"; transcript_id "ENSMUSG00000079173.12_tx_308"; exon_id "chr5_137396424_137396641_-"; exonnum "36"; txlen "9104";
chr5	ENSEMBL_gcm37	exon	137396424	137396641	0.0110773382058936	-	.	gene_id "ENSMUSG00000079173.12"; transcript_id "ENSMUSG00000079173.12_tx_309"; exon_id "chr5_137396424_137396641_-"; exonnum "36"; txlen "8932";
chr5	ENSEMBL_gcm37	exon	137396424	137396641	0.0110773382058936	-	.	gene_id "ENSMUSG00000079173.12"; transcript_id "ENSMUSG00000079173.12_tx_310"; exon_id "chr5_137396424_137396641_-"; exonnum "36"; txlen "8962";
chr5	ENSEMBL_gcm37	exon	137396424	137396641	0.0110773382058936	-	.	gene_id "ENSMUSG00000079173.12"; transcript_id "ENSMUSG00000079173.12_tx_311"; exon_id "chr5_137396424_137396641_-"; exonnum "36"; txlen "8932";
chr5	ENSEMBL_gcm37	exon	137396424	137396641	0.0110773382058936	-	.	gene_id "ENSMUSG00000079173.12"; transcript_id "ENSMUSG00000079173.12_tx_312"; exon_id "chr5_137396424_137396641_-"; exonnum "36"; txlen "8649";
chr5	ENSEMBL_gcm37	exon	137396424	137396641	0.0110773382058936	-	.	gene_id "ENSMUSG00000079173.12"; transcript_id "ENSMUSG00000079173.12_tx_313"; exon_id "chr5_137396424_137396641_-"; exonnum "36"; txlen "8790";
chr5	ENSEMBL_gcm37	exon	137396424	137396641	0.078918392732574	-	.	gene_id "ENSMUSG00000079173.12"; transcript_id "ENSMUSG00000079173.12_tx_75"; exon_id "chr5_137396424_137396641_-"; exonnum "67"; txlen "16486";
chr5	ENSEMBL_gcm37	exon	137396424	137396641	0.078918392732574	-	.	gene_id "ENSMUSG00000079173.12"; transcript_id "ENSMUSG00000079173.12_tx_76"; exon_id "chr5_137396424_137396641_-"; exonnum "67"; txlen "16344";
chr5	ENSEMBL_gcm37	exon	137396424	137396641	0.078918392732574	-	.	gene_id "ENSMUSG00000079173.12"; transcript_id "ENSMUSG00000079173.12_tx_77"; exon_id "chr5_137396424_137396641_-"; exonnum "67"; txlen "16314";
chr5	ENSEMBL_gcm37	exon	137396424	137396641	0.078918392732574	-	.	gene_id "ENSMUSG00000079173.12"; transcript_id "ENSMUSG00000079173.12_tx_78"; exon_id "chr5_137396424_137396641_-"; exonnum "67"; txlen "16172";
chr5	ENSEMBL_gcm37	exon	137396424	137396641	0.250865324097571	-	.	gene_id "ENSMUSG00000079173.12"; transcript_id "ENSMUSG00000079173.12_tx_8"; exon_id "chr5_137396424_137396641_-"; exonnum "42"; txlen "9052";
chr5	ENSEMBL_gcm37	exon	137396424	137396641	0.250865324097571	-	.	gene_id "ENSMUSG00000079173.12"; transcript_id "ENSMUSG00000079173.12_tx_9"; exon_id "chr5_137396424_137396641_-"; exonnum "42"; txlen "9194";
chr5	HAVANA	transcript	137396796	137400000	0	-	.	gene_id "ENSMUSG00000079173.12"; transcript_id "ENSMUST00000197503.2"; gene_type "protein_coding"; gene_name "Zan"; transcript_type "retained_intron"; transcript_name "Zan-205"; level 2; transcript_support_level "NA"; mgi_id "MGI:106656"; havana_gene "OTTMUSG00000030088.1"; havana_transcript "OTTMUST00000135478.1";
chr5	HAVANA	exon	137396796	137400000	0	-	.	gene_id "ENSMUSG00000079173.12"; transcript_id "ENSMUST00000197503.2"; gene_type "protein_coding"; gene_name "Zan"; transcript_type "retained_intron"; transcript_name "Zan-205"; exon_number 1; exon_id "ENSMUSE00001351280.2"; level 2; transcript_support_level "NA"; mgi_id "MGI:106656"; havana_gene "OTTMUSG00000030088.1"; havana_transcript "OTTMUST00000135478.1";
chr5	ENSEMBL	exon	137397074	137397200	0	-	.	gene_id "ENSMUSG00000079173.12"; transcript_id "ENSMUST00000164178.2"; gene_type "protein_coding"; gene_name "Zan"; transcript_type "protein_coding"; transcript_name "Zan-204"; exon_number 66; exon_id "ENSMUSE00000686467.2"; level 3; protein_id "ENSMUSP00000132895.2"; transcript_support_level "5"; mgi_id "MGI:106656"; tag "basic"; tag "appris_principal_1"; tag "CCDS"; ccdsid "CCDS51672.1"; havana_gene "OTTMUSG00000030088.1";
chr5	ENSEMBL	CDS	137397074	137397200	0	-	0	gene_id "ENSMUSG00000079173.12"; transcript_id "ENSMUST00000164178.2"; gene_type "protein_coding"; gene_name "Zan"; transcript_type "protein_coding"; transcript_name "Zan-204"; exon_number 66; exon_id "ENSMUSE00000686467.2"; level 3; protein_id "ENSMUSP00000132895.2"; transcript_support_level "5"; mgi_id "MGI:106656"; tag "basic"; tag "appris_principal_1"; tag "CCDS"; ccdsid "CCDS51672.1"; havana_gene "OTTMUSG00000030088.1";
chr5	HAVANA	exon	137397074	137397200	0	-	.	gene_id "ENSMUSG00000079173.12"; transcript_id "ENSMUST00000117564.8"; gene_type "protein_coding"; gene_name "Zan"; transcript_type "protein_coding"; transcript_name "Zan-201"; exon_number 67; exon_id "ENSMUSE00000686467.2"; level 2; protein_id "ENSMUSP00000114068.2"; transcript_support_level "5"; mgi_id "MGI:106656"; tag "basic"; tag "Ensembl_canonical"; tag "GENCODE_Primary"; tag "appris_principal_1"; tag "CCDS"; ccdsid "CCDS51672.1"; havana_gene "OTTMUSG00000030088.1"; havana_transcript "OTTMUST00000074539.1";
chr5	HAVANA	CDS	137397074	137397200	0	-	0	gene_id "ENSMUSG00000079173.12"; transcript_id "ENSMUST00000117564.8"; gene_type "protein_coding"; gene_name "Zan"; transcript_type "protein_coding"; transcript_name "Zan-201"; exon_number 67; exon_id "ENSMUSE00000686467.2"; level 2; protein_id "ENSMUSP00000114068.2"; transcript_support_level "5"; mgi_id "MGI:106656"; tag "basic"; tag "Ensembl_canonical"; tag "GENCODE_Primary"; tag "appris_principal_1"; tag "CCDS"; ccdsid "CCDS51672.1"; havana_gene "OTTMUSG00000030088.1"; havana_transcript "OTTMUST00000074539.1";
chr5	ENSEMBL_gcm37	exon	137397074	137397200	0.0469323826173022	-	.	gene_id "ENSMUSG00000079173.12"; transcript_id "ENSMUSG00000079173.12_tx_108"; exon_id "chr5_137397074_137397200_-"; exonnum "64"; txlen "16126";
chr5	ENSEMBL_gcm37	exon	137397074	137397200	0.0469323826173022	-	.	gene_id "ENSMUSG00000079173.12"; transcript_id "ENSMUSG00000079173.12_tx_109"; exon_id "chr5_137397074_137397200_-"; exonnum "64"; txlen "15984";
chr5	ENSEMBL_gcm37	exon	137397074	137397200	0.0469323826173022	-	.	gene_id "ENSMUSG00000079173.12"; transcript_id "ENSMUSG00000079173.12_tx_110"; exon_id "chr5_137397074_137397200_-"; exonnum "64"; txlen "15954";
chr5	ENSEMBL_gcm37	exon	137397074	137397200	0.0442116647844151	-	.	gene_id "ENSMUSG00000079173.12"; transcript_id "ENSMUSG00000079173.12_tx_118"; exon_id "chr5_137397074_137397200_-"; exonnum "63"; txlen "15908";
chr5	ENSEMBL_gcm37	exon	137397074	137397200	0.0442116647844151	-	.	gene_id "ENSMUSG00000079173.12"; transcript_id "ENSMUSG00000079173.12_tx_119"; exon_id "chr5_137397074_137397200_-"; exonnum "63"; txlen "15766";
chr5	ENSEMBL_gcm37	exon	137397074	137397200	0.0442116647844151	-	.	gene_id "ENSMUSG00000079173.12"; transcript_id "ENSMUSG00000079173.12_tx_120"; exon_id "chr5_137397074_137397200_-"; exonnum "61"; txlen "15548";
chr5	ENSEMBL_gcm37	exon	137397074	137397200	0.0442116647844151	-	.	gene_id "ENSMUSG00000079173.12"; transcript_id "ENSMUSG00000079173.12_tx_121"; exon_id "chr5_137397074_137397200_-"; exonnum "63"; txlen "15736";
chr5	ENSEMBL_gcm37	exon	137397074	137397200	0.0428513058679716	-	.	gene_id "ENSMUSG00000079173.12"; transcript_id "ENSMUSG00000079173.12_tx_122"; exon_id "chr5_137397074_137397200_-"; exonnum "62"; txlen "15723";
chr5	ENSEMBL_gcm37	exon	137397074	137397200	0.0428513058679716	-	.	gene_id "ENSMUSG00000079173.12"; transcript_id "ENSMUSG00000079173.12_tx_124"; exon_id "chr5_137397074_137397200_-"; exonnum "65"; txlen "16301";
chr5	ENSEMBL_gcm37	exon	137397074	137397200	0.0428513058679716	-	.	gene_id "ENSMUSG00000079173.12"; transcript_id "ENSMUSG00000079173.12_tx_126"; exon_id "chr5_137397074_137397200_-"; exonnum "63"; txlen "15941";
chr5	ENSEMBL_gcm37	exon	137397074	137397200	0.0428513058679716	-	.	gene_id "ENSMUSG00000079173.12"; transcript_id "ENSMUSG00000079173.12_tx_128"; exon_id "chr5_137397074_137397200_-"; exonnum "65"; txlen "16159";
chr5	ENSEMBL_gcm37	exon	137397074	137397200	0.0428513058679716	-	.	gene_id "ENSMUSG00000079173.12"; transcript_id "ENSMUSG00000079173.12_tx_129"; exon_id "chr5_137397074_137397200_-"; exonnum "65"; txlen "16129";
chr5	ENSEMBL_gcm37	exon	137397074	137397200	0.0394606397431917	-	.	gene_id "ENSMUSG00000079173.12"; transcript_id "ENSMUSG00000079173.12_tx_147"; exon_id "chr5_137397074_137397200_-"; exonnum "32"; txlen "7327";
chr5	ENSEMBL_gcm37	exon	137397074	137397200	0.0394606397431917	-	.	gene_id "ENSMUSG00000079173.12"; transcript_id "ENSMUSG00000079173.12_tx_148"; exon_id "chr5_137397074_137397200_-"; exonnum "30"; txlen "6967";
chr5	ENSEMBL_gcm37	exon	137397074	137397200	0.0394606397431917	-	.	gene_id "ENSMUSG00000079173.12"; transcript_id "ENSMUSG00000079173.12_tx_149"; exon_id "chr5_137397074_137397200_-"; exonnum "29"; txlen "6749";
chr5	ENSEMBL_gcm37	exon	137397074	137397200	0.0394606397431917	-	.	gene_id "ENSMUSG00000079173.12"; transcript_id "ENSMUSG00000079173.12_tx_150"; exon_id "chr5_137397074_137397200_-"; exonnum "33"; txlen "7469";
chr5	ENSEMBL_gcm37	exon	137397074	137397200	0.0394606397431917	-	.	gene_id "ENSMUSG00000079173.12"; transcript_id "ENSMUSG00000079173.12_tx_151"; exon_id "chr5_137397074_137397200_-"; exonnum "27"; txlen "6389";
chr5	ENSEMBL_gcm37	exon	137397074	137397200	0.0394606397431917	-	.	gene_id "ENSMUSG00000079173.12"; transcript_id "ENSMUSG00000079173.12_tx_152"; exon_id "chr5_137397074_137397200_-"; exonnum "31"; txlen "7109";
chr5	ENSEMBL_gcm37	exon	137397074	137397200	0.0394606397431917	-	.	gene_id "ENSMUSG00000079173.12"; transcript_id "ENSMUSG00000079173.12_tx_153"; exon_id "chr5_137397074_137397200_-"; exonnum "30"; txlen "6891";
chr5	ENSEMBL_gcm37	exon	137397074	137397200	0.0394606397431917	-	.	gene_id "ENSMUSG00000079173.12"; transcript_id "ENSMUSG00000079173.12_tx_154"; exon_id "chr5_137397074_137397200_-"; exonnum "28"; txlen "6531";
chr5	ENSEMBL_gcm37	exon	137397074	137397200	0.0394606397431917	-	.	gene_id "ENSMUSG00000079173.12"; transcript_id "ENSMUSG00000079173.12_tx_155"; exon_id "chr5_137397074_137397200_-"; exonnum "30"; txlen "6891";
chr5	ENSEMBL_gcm37	exon	137397074	137397200	0.0394606397431917	-	.	gene_id "ENSMUSG00000079173.12"; transcript_id "ENSMUSG00000079173.12_tx_156"; exon_id "chr5_137397074_137397200_-"; exonnum "28"; txlen "6531";
chr5	ENSEMBL_gcm37	exon	137397074	137397200	0.0394606397431917	-	.	gene_id "ENSMUSG00000079173.12"; transcript_id "ENSMUSG00000079173.12_tx_157"; exon_id "chr5_137397074_137397200_-"; exonnum "31"; txlen "7033";
chr5	ENSEMBL_gcm37	exon	137397074	137397200	0.0394606397431917	-	.	gene_id "ENSMUSG00000079173.12"; transcript_id "ENSMUSG00000079173.12_tx_158"; exon_id "chr5_137397074_137397200_-"; exonnum "29"; txlen "6673";
chr5	ENSEMBL_gcm37	exon	137397074	137397200	0.0345280597752928	-	.	gene_id "ENSMUSG00000079173.12"; transcript_id "ENSMUSG00000079173.12_tx_176"; exon_id "chr5_137397074_137397200_-"; exonnum "31"; txlen "7137";
chr5	ENSEMBL_gcm37	exon	137397074	137397200	0.0345280597752928	-	.	gene_id "ENSMUSG00000079173.12"; transcript_id "ENSMUSG00000079173.12_tx_177"; exon_id "chr5_137397074_137397200_-"; exonnum "29"; txlen "6777";
chr5	ENSEMBL_gcm37	exon	137397074	137397200	0.0345280597752928	-	.	gene_id "ENSMUSG00000079173.12"; transcript_id "ENSMUSG00000079173.12_tx_178"; exon_id "chr5_137397074_137397200_-"; exonnum "32"; txlen "7279";
chr5	ENSEMBL_gcm37	exon	137397074	137397200	0.0345280597752928	-	.	gene_id "ENSMUSG00000079173.12"; transcript_id "ENSMUSG00000079173.12_tx_179"; exon_id "chr5_137397074_137397200_-"; exonnum "30"; txlen "6919";
chr5	ENSEMBL_gcm37	exon	137397074	137397200	0.0345280597752928	-	.	gene_id "ENSMUSG00000079173.12"; transcript_id "ENSMUSG00000079173.12_tx_180"; exon_id "chr5_137397074_137397200_-"; exonnum "32"; txlen "7279";
chr5	ENSEMBL_gcm37	exon	137397074	137397200	0.0345280597752928	-	.	gene_id "ENSMUSG00000079173.12"; transcript_id "ENSMUSG00000079173.12_tx_181"; exon_id "chr5_137397074_137397200_-"; exonnum "28"; txlen "6559";
chr5	ENSEMBL_gcm37	exon	137397074	137397200	0.0345280597752928	-	.	gene_id "ENSMUSG00000079173.12"; transcript_id "ENSMUSG00000079173.12_tx_182"; exon_id "chr5_137397074_137397200_-"; exonnum "30"; txlen "6919";
chr5	ENSEMBL_gcm37	exon	137397074	137397200	0.0345280597752928	-	.	gene_id "ENSMUSG00000079173.12"; transcript_id "ENSMUSG00000079173.12_tx_183"; exon_id "chr5_137397074_137397200_-"; exonnum "26"; txlen "6199";
chr5	ENSEMBL_gcm37	exon	137397074	137397200	0.0345280597752928	-	.	gene_id "ENSMUSG00000079173.12"; transcript_id "ENSMUSG00000079173.12_tx_184"; exon_id "chr5_137397074_137397200_-"; exonnum "33"; txlen "7421";
chr5	ENSEMBL_gcm37	exon	137397074	137397200	0.0345280597752928	-	.	gene_id "ENSMUSG00000079173.12"; transcript_id "ENSMUSG00000079173.12_tx_185"; exon_id "chr5_137397074_137397200_-"; exonnum "29"; txlen "6701";
chr5	ENSEMBL_gcm37	exon	137397074	137397200	0.0345280597752928	-	.	gene_id "ENSMUSG00000079173.12"; transcript_id "ENSMUSG00000079173.12_tx_186"; exon_id "chr5_137397074_137397200_-"; exonnum "31"; txlen "7061";
chr5	ENSEMBL_gcm37	exon	137397074	137397200	0.0345280597752928	-	.	gene_id "ENSMUSG00000079173.12"; transcript_id "ENSMUSG00000079173.12_tx_187"; exon_id "chr5_137397074_137397200_-"; exonnum "27"; txlen "6341";
chr5	ENSEMBL_gcm37	exon	137397074	137397200	0.0345280597752928	-	.	gene_id "ENSMUSG00000079173.12"; transcript_id "ENSMUSG00000079173.12_tx_188"; exon_id "chr5_137397074_137397200_-"; exonnum "29"; txlen "6701";
chr5	ENSEMBL_gcm37	exon	137397074	137397200	0.0345280597752928	-	.	gene_id "ENSMUSG00000079173.12"; transcript_id "ENSMUSG00000079173.12_tx_189"; exon_id "chr5_137397074_137397200_-"; exonnum "27"; txlen "6341";
chr5	ENSEMBL_gcm37	exon	137397074	137397200	0.0345280597752928	-	.	gene_id "ENSMUSG00000079173.12"; transcript_id "ENSMUSG00000079173.12_tx_190"; exon_id "chr5_137397074_137397200_-"; exonnum "30"; txlen "6843";
chr5	ENSEMBL_gcm37	exon	137397074	137397200	0.0345280597752928	-	.	gene_id "ENSMUSG00000079173.12"; transcript_id "ENSMUSG00000079173.12_tx_191"; exon_id "chr5_137397074_137397200_-"; exonnum "28"; txlen "6483";
chr5	ENSEMBL_gcm37	exon	137397074	137397200	0.0328258883206491	-	.	gene_id "ENSMUSG00000079173.12"; transcript_id "ENSMUSG00000079173.12_tx_205"; exon_id "chr5_137397074_137397200_-"; exonnum "66"; txlen "16372";
chr5	ENSEMBL_gcm37	exon	137397074	137397200	0.0328258883206491	-	.	gene_id "ENSMUSG00000079173.12"; transcript_id "ENSMUSG00000079173.12_tx_206"; exon_id "chr5_137397074_137397200_-"; exonnum "67"; txlen "16553";
chr5	ENSEMBL_gcm37	exon	137397074	137397200	0.0319860101152718	-	.	gene_id "ENSMUSG00000079173.12"; transcript_id "ENSMUSG00000079173.12_tx_209"; exon_id "chr5_137397074_137397200_-"; exonnum "65"; txlen "15991";
chr5	ENSEMBL_gcm37	exon	137397074	137397200	0.0319860101152718	-	.	gene_id "ENSMUSG00000079173.12"; transcript_id "ENSMUSG00000079173.12_tx_210"; exon_id "chr5_137397074_137397200_-"; exonnum "65"; txlen "16163";
chr5	ENSEMBL_gcm37	exon	137397074	137397200	0.0319860101152718	-	.	gene_id "ENSMUSG00000079173.12"; transcript_id "ENSMUSG00000079173.12_tx_211"; exon_id "chr5_137397074_137397200_-"; exonnum "65"; txlen "16133";
chr5	ENSEMBL_gcm37	exon	137397074	137397200	0.0319860101152718	-	.	gene_id "ENSMUSG00000079173.12"; transcript_id "ENSMUSG00000079173.12_tx_212"; exon_id "chr5_137397074_137397200_-"; exonnum "65"; txlen "16305";
chr5	ENSEMBL_gcm37	exon	137397074	137397200	0.0253196301848997	-	.	gene_id "ENSMUSG00000079173.12"; transcript_id "ENSMUSG00000079173.12_tx_213"; exon_id "chr5_137397074_137397200_-"; exonnum "34"; txlen "9195";
chr5	ENSEMBL_gcm37	exon	137397074	137397200	0.0253196301848997	-	.	gene_id "ENSMUSG00000079173.12"; transcript_id "ENSMUSG00000079173.12_tx_214"; exon_id "chr5_137397074_137397200_-"; exonnum "34"; txlen "9053";
chr5	ENSEMBL_gcm37	exon	137397074	137397200	0.0253196301848997	-	.	gene_id "ENSMUSG00000079173.12"; transcript_id "ENSMUSG00000079173.12_tx_215"; exon_id "chr5_137397074_137397200_-"; exonnum "34"; txlen "9023";
chr5	ENSEMBL_gcm37	exon	137397074	137397200	0.0253196301848997	-	.	gene_id "ENSMUSG00000079173.12"; transcript_id "ENSMUSG00000079173.12_tx_216"; exon_id "chr5_137397074_137397200_-"; exonnum "34"; txlen "8881";
chr5	ENSEMBL_gcm37	exon	137397074	137397200	0.125432662048786	-	.	gene_id "ENSMUSG00000079173.12"; transcript_id "ENSMUSG00000079173.12_tx_22"; exon_id "chr5_137397074_137397200_-"; exonnum "41"; txlen "8929";
chr5	ENSEMBL_gcm37	exon	137397074	137397200	0.0189897226386748	-	.	gene_id "ENSMUSG00000079173.12"; transcript_id "ENSMUSG00000079173.12_tx_229"; exon_id "chr5_137397074_137397200_-"; exonnum "34"; txlen "9053";
chr5	ENSEMBL_gcm37	exon	137397074	137397200	0.125432662048786	-	.	gene_id "ENSMUSG00000079173.12"; transcript_id "ENSMUSG00000079173.12_tx_23"; exon_id "chr5_137397074_137397200_-"; exonnum "41"; txlen "9071";
chr5	ENSEMBL_gcm37	exon	137397074	137397200	0.0189897226386748	-	.	gene_id "ENSMUSG00000079173.12"; transcript_id "ENSMUSG00000079173.12_tx_230"; exon_id "chr5_137397074_137397200_-"; exonnum "34"; txlen "8911";
chr5	ENSEMBL_gcm37	exon	137397074	137397200	0.0189897226386748	-	.	gene_id "ENSMUSG00000079173.12"; transcript_id "ENSMUSG00000079173.12_tx_231"; exon_id "chr5_137397074_137397200_-"; exonnum "34"; txlen "8881";
chr5	ENSEMBL_gcm37	exon	137397074	137397200	0.0189897226386748	-	.	gene_id "ENSMUSG00000079173.12"; transcript_id "ENSMUSG00000079173.12_tx_232"; exon_id "chr5_137397074_137397200_-"; exonnum "34"; txlen "8739";
chr5	ENSEMBL_gcm37	exon	137397074	137397200	0.018859575507649	-	.	gene_id "ENSMUSG00000079173.12"; transcript_id "ENSMUSG00000079173.12_tx_233"; exon_id "chr5_137397074_137397200_-"; exonnum "28"; txlen "8204";
chr5	ENSEMBL_gcm37	exon	137397074	137397200	0.018859575507649	-	.	gene_id "ENSMUSG00000079173.12"; transcript_id "ENSMUSG00000079173.12_tx_234"; exon_id "chr5_137397074_137397200_-"; exonnum "28"; txlen "8346";
chr5	ENSEMBL_gcm37	exon	137397074	137397200	0.125432662048786	-	.	gene_id "ENSMUSG00000079173.12"; transcript_id "ENSMUSG00000079173.12_tx_24"; exon_id "chr5_137397074_137397200_-"; exonnum "40"; txlen "8834";
chr5	ENSEMBL_gcm37	exon	137397074	137397200	0.125432662048786	-	.	gene_id "ENSMUSG00000079173.12"; transcript_id "ENSMUSG00000079173.12_tx_25"; exon_id "chr5_137397074_137397200_-"; exonnum "40"; txlen "8976";
chr5	ENSEMBL_gcm37	exon	137397074	137397200	0.0126598150924498	-	.	gene_id "ENSMUSG00000079173.12"; transcript_id "ENSMUSG00000079173.12_tx_269"; exon_id "chr5_137397074_137397200_-"; exonnum "34"; txlen "8950";
chr5	ENSEMBL_gcm37	exon	137397074	137397200	0.10751371032753	-	.	gene_id "ENSMUSG00000079173.12"; transcript_id "ENSMUSG00000079173.12_tx_27"; exon_id "chr5_137397074_137397200_-"; exonnum "39"; txlen "8692";
chr5	ENSEMBL_gcm37	exon	137397074	137397200	0.0126598150924498	-	.	gene_id "ENSMUSG00000079173.12"; transcript_id "ENSMUSG00000079173.12_tx_271"; exon_id "chr5_137397074_137397200_-"; exonnum "34"; txlen "8808";
chr5	ENSEMBL_gcm37	exon	137397074	137397200	0.0126598150924498	-	.	gene_id "ENSMUSG00000079173.12"; transcript_id "ENSMUSG00000079173.12_tx_272"; exon_id "chr5_137397074_137397200_-"; exonnum "34"; txlen "8778";
chr5	ENSEMBL_gcm37	exon	137397074	137397200	0.0126598150924498	-	.	gene_id "ENSMUSG00000079173.12"; transcript_id "ENSMUSG00000079173.12_tx_273"; exon_id "chr5_137397074_137397200_-"; exonnum "34"; txlen "8808";
chr5	ENSEMBL_gcm37	exon	137397074	137397200	0.0126598150924498	-	.	gene_id "ENSMUSG00000079173.12"; transcript_id "ENSMUSG00000079173.12_tx_277"; exon_id "chr5_137397074_137397200_-"; exonnum "34"; txlen "8636";
chr5	ENSEMBL_gcm37	exon	137397074	137397200	0.10751371032753	-	.	gene_id "ENSMUSG00000079173.12"; transcript_id "ENSMUSG00000079173.12_tx_28"; exon_id "chr5_137397074_137397200_-"; exonnum "39"; txlen "8834";
chr5	ENSEMBL_gcm37	exon	137397074	137397200	0.0110773382058936	-	.	gene_id "ENSMUSG00000079173.12"; transcript_id "ENSMUSG00000079173.12_tx_298"; exon_id "chr5_137397074_137397200_-"; exonnum "35"; txlen "8963";
chr5	ENSEMBL_gcm37	exon	137397074	137397200	0.0110773382058936	-	.	gene_id "ENSMUSG00000079173.12"; transcript_id "ENSMUSG00000079173.12_tx_299"; exon_id "chr5_137397074_137397200_-"; exonnum "35"; txlen "9105";
chr5	ENSEMBL_gcm37	exon	137397074	137397200	0.0110773382058936	-	.	gene_id "ENSMUSG00000079173.12"; transcript_id "ENSMUSG00000079173.12_tx_300"; exon_id "chr5_137397074_137397200_-"; exonnum "35"; txlen "8933";
chr5	ENSEMBL_gcm37	exon	137397074	137397200	0.0110773382058936	-	.	gene_id "ENSMUSG00000079173.12"; transcript_id "ENSMUSG00000079173.12_tx_301"; exon_id "chr5_137397074_137397200_-"; exonnum "35"; txlen "9246";
chr5	ENSEMBL_gcm37	exon	137397074	137397200	0.0110773382058936	-	.	gene_id "ENSMUSG00000079173.12"; transcript_id "ENSMUSG00000079173.12_tx_302"; exon_id "chr5_137397074_137397200_-"; exonnum "35"; txlen "8963";
chr5	ENSEMBL_gcm37	exon	137397074	137397200	0.0110773382058936	-	.	gene_id "ENSMUSG00000079173.12"; transcript_id "ENSMUSG00000079173.12_tx_303"; exon_id "chr5_137397074_137397200_-"; exonnum "35"; txlen "8791";
chr5	ENSEMBL_gcm37	exon	137397074	137397200	0.0110773382058936	-	.	gene_id "ENSMUSG00000079173.12"; transcript_id "ENSMUSG00000079173.12_tx_304"; exon_id "chr5_137397074_137397200_-"; exonnum "35"; txlen "9104";
chr5	ENSEMBL_gcm37	exon	137397074	137397200	0.0110773382058936	-	.	gene_id "ENSMUSG00000079173.12"; transcript_id "ENSMUSG00000079173.12_tx_305"; exon_id "chr5_137397074_137397200_-"; exonnum "35"; txlen "8821";
chr5	ENSEMBL_gcm37	exon	137397074	137397200	0.0110773382058936	-	.	gene_id "ENSMUSG00000079173.12"; transcript_id "ENSMUSG00000079173.12_tx_306"; exon_id "chr5_137397074_137397200_-"; exonnum "35"; txlen "9074";
chr5	ENSEMBL_gcm37	exon	137397074	137397200	0.0110773382058936	-	.	gene_id "ENSMUSG00000079173.12"; transcript_id "ENSMUSG00000079173.12_tx_307"; exon_id "chr5_137397074_137397200_-"; exonnum "35"; txlen "8791";
chr5	ENSEMBL_gcm37	exon	137397074	137397200	0.0110773382058936	-	.	gene_id "ENSMUSG00000079173.12"; transcript_id "ENSMUSG00000079173.12_tx_308"; exon_id "chr5_137397074_137397200_-"; exonnum "35"; txlen "9104";
chr5	ENSEMBL_gcm37	exon	137397074	137397200	0.0110773382058936	-	.	gene_id "ENSMUSG00000079173.12"; transcript_id "ENSMUSG00000079173.12_tx_309"; exon_id "chr5_137397074_137397200_-"; exonnum "35"; txlen "8932";
chr5	ENSEMBL_gcm37	exon	137397074	137397200	0.0110773382058936	-	.	gene_id "ENSMUSG00000079173.12"; transcript_id "ENSMUSG00000079173.12_tx_310"; exon_id "chr5_137397074_137397200_-"; exonnum "35"; txlen "8962";
chr5	ENSEMBL_gcm37	exon	137397074	137397200	0.0110773382058936	-	.	gene_id "ENSMUSG00000079173.12"; transcript_id "ENSMUSG00000079173.12_tx_311"; exon_id "chr5_137397074_137397200_-"; exonnum "35"; txlen "8932";
chr5	ENSEMBL_gcm37	exon	137397074	137397200	0.0110773382058936	-	.	gene_id "ENSMUSG00000079173.12"; transcript_id "ENSMUSG00000079173.12_tx_312"; exon_id "chr5_137397074_137397200_-"; exonnum "35"; txlen "8649";
chr5	ENSEMBL_gcm37	exon	137397074	137397200	0.0110773382058936	-	.	gene_id "ENSMUSG00000079173.12"; transcript_id "ENSMUSG00000079173.12_tx_313"; exon_id "chr5_137397074_137397200_-"; exonnum "35"; txlen "8790";
chr5	ENSEMBL_gcm37	exon	137397074	137397200	0.078918392732574	-	.	gene_id "ENSMUSG00000079173.12"; transcript_id "ENSMUSG00000079173.12_tx_75"; exon_id "chr5_137397074_137397200_-"; exonnum "66"; txlen "16486";
chr5	ENSEMBL_gcm37	exon	137397074	137397200	0.078918392732574	-	.	gene_id "ENSMUSG00000079173.12"; transcript_id "ENSMUSG00000079173.12_tx_76"; exon_id "chr5_137397074_137397200_-"; exonnum "66"; txlen "16344";
chr5	ENSEMBL_gcm37	exon	137397074	137397200	0.078918392732574	-	.	gene_id "ENSMUSG00000079173.12"; transcript_id "ENSMUSG00000079173.12_tx_77"; exon_id "chr5_137397074_137397200_-"; exonnum "66"; txlen "16314";
chr5	ENSEMBL_gcm37	exon	137397074	137397200	0.078918392732574	-	.	gene_id "ENSMUSG00000079173.12"; transcript_id "ENSMUSG00000079173.12_tx_78"; exon_id "chr5_137397074_137397200_-"; exonnum "66"; txlen "16172";
chr5	ENSEMBL_gcm37	exon	137397074	137397200	0.250865324097571	-	.	gene_id "ENSMUSG00000079173.12"; transcript_id "ENSMUSG00000079173.12_tx_8"; exon_id "chr5_137397074_137397200_-"; exonnum "41"; txlen "9052";
chr5	ENSEMBL_gcm37	exon	137397074	137397200	0.250865324097571	-	.	gene_id "ENSMUSG00000079173.12"; transcript_id "ENSMUSG00000079173.12_tx_9"; exon_id "chr5_137397074_137397200_-"; exonnum "41"; txlen "9194";
chr5	ENSEMBL	exon	137398245	137398462	0	-	.	gene_id "ENSMUSG00000079173.12"; transcript_id "ENSMUST00000164178.2"; gene_type "protein_coding"; gene_name "Zan"; transcript_type "protein_coding"; transcript_name "Zan-204"; exon_number 65; exon_id "ENSMUSE00001472812.2"; level 3; protein_id "ENSMUSP00000132895.2"; transcript_support_level "5"; mgi_id "MGI:106656"; tag "basic"; tag "appris_principal_1"; tag "CCDS"; ccdsid "CCDS51672.1"; havana_gene "OTTMUSG00000030088.1";
chr5	ENSEMBL	CDS	137398245	137398462	0	-	2	gene_id "ENSMUSG00000079173.12"; transcript_id "ENSMUST00000164178.2"; gene_type "protein_coding"; gene_name "Zan"; transcript_type "protein_coding"; transcript_name "Zan-204"; exon_number 65; exon_id "ENSMUSE00001472812.2"; level 3; protein_id "ENSMUSP00000132895.2"; transcript_support_level "5"; mgi_id "MGI:106656"; tag "basic"; tag "appris_principal_1"; tag "CCDS"; ccdsid "CCDS51672.1"; havana_gene "OTTMUSG00000030088.1";
chr5	HAVANA	exon	137398245	137398462	0	-	.	gene_id "ENSMUSG00000079173.12"; transcript_id "ENSMUST00000117564.8"; gene_type "protein_coding"; gene_name "Zan"; transcript_type "protein_coding"; transcript_name "Zan-201"; exon_number 66; exon_id "ENSMUSE00001472812.2"; level 2; protein_id "ENSMUSP00000114068.2"; transcript_support_level "5"; mgi_id "MGI:106656"; tag "basic"; tag "Ensembl_canonical"; tag "GENCODE_Primary"; tag "appris_principal_1"; tag "CCDS"; ccdsid "CCDS51672.1"; havana_gene "OTTMUSG00000030088.1"; havana_transcript "OTTMUST00000074539.1";
chr5	HAVANA	CDS	137398245	137398462	0	-	2	gene_id "ENSMUSG00000079173.12"; transcript_id "ENSMUST00000117564.8"; gene_type "protein_coding"; gene_name "Zan"; transcript_type "protein_coding"; transcript_name "Zan-201"; exon_number 66; exon_id "ENSMUSE00001472812.2"; level 2; protein_id "ENSMUSP00000114068.2"; transcript_support_level "5"; mgi_id "MGI:106656"; tag "basic"; tag "Ensembl_canonical"; tag "GENCODE_Primary"; tag "appris_principal_1"; tag "CCDS"; ccdsid "CCDS51672.1"; havana_gene "OTTMUSG00000030088.1"; havana_transcript "OTTMUST00000074539.1";
chr5	ENSEMBL_gcm37	exon	137398245	137398462	0.0469323826173022	-	.	gene_id "ENSMUSG00000079173.12"; transcript_id "ENSMUSG00000079173.12_tx_108"; exon_id "chr5_137398245_137398462_-"; exonnum "63"; txlen "16126";
chr5	ENSEMBL_gcm37	exon	137398245	137398462	0.0469323826173022	-	.	gene_id "ENSMUSG00000079173.12"; transcript_id "ENSMUSG00000079173.12_tx_109"; exon_id "chr5_137398245_137398462_-"; exonnum "63"; txlen "15984";
chr5	ENSEMBL_gcm37	exon	137398245	137398462	0.0469323826173022	-	.	gene_id "ENSMUSG00000079173.12"; transcript_id "ENSMUSG00000079173.12_tx_110"; exon_id "chr5_137398245_137398462_-"; exonnum "63"; txlen "15954";
chr5	ENSEMBL_gcm37	exon	137398245	137398462	0.0442116647844151	-	.	gene_id "ENSMUSG00000079173.12"; transcript_id "ENSMUSG00000079173.12_tx_118"; exon_id "chr5_137398245_137398462_-"; exonnum "62"; txlen "15908";
chr5	ENSEMBL_gcm37	exon	137398245	137398462	0.0442116647844151	-	.	gene_id "ENSMUSG00000079173.12"; transcript_id "ENSMUSG00000079173.12_tx_119"; exon_id "chr5_137398245_137398462_-"; exonnum "62"; txlen "15766";
chr5	ENSEMBL_gcm37	exon	137398245	137398462	0.0442116647844151	-	.	gene_id "ENSMUSG00000079173.12"; transcript_id "ENSMUSG00000079173.12_tx_120"; exon_id "chr5_137398245_137398462_-"; exonnum "60"; txlen "15548";
chr5	ENSEMBL_gcm37	exon	137398245	137398462	0.0442116647844151	-	.	gene_id "ENSMUSG00000079173.12"; transcript_id "ENSMUSG00000079173.12_tx_121"; exon_id "chr5_137398245_137398462_-"; exonnum "62"; txlen "15736";
chr5	ENSEMBL_gcm37	exon	137398245	137398462	0.0428513058679716	-	.	gene_id "ENSMUSG00000079173.12"; transcript_id "ENSMUSG00000079173.12_tx_122"; exon_id "chr5_137398245_137398462_-"; exonnum "61"; txlen "15723";
chr5	ENSEMBL_gcm37	exon	137398245	137398462	0.0428513058679716	-	.	gene_id "ENSMUSG00000079173.12"; transcript_id "ENSMUSG00000079173.12_tx_124"; exon_id "chr5_137398245_137398462_-"; exonnum "64"; txlen "16301";
chr5	ENSEMBL_gcm37	exon	137398245	137398462	0.0428513058679716	-	.	gene_id "ENSMUSG00000079173.12"; transcript_id "ENSMUSG00000079173.12_tx_126"; exon_id "chr5_137398245_137398462_-"; exonnum "62"; txlen "15941";
chr5	ENSEMBL_gcm37	exon	137398245	137398462	0.0428513058679716	-	.	gene_id "ENSMUSG00000079173.12"; transcript_id "ENSMUSG00000079173.12_tx_128"; exon_id "chr5_137398245_137398462_-"; exonnum "64"; txlen "16159";
chr5	ENSEMBL_gcm37	exon	137398245	137398462	0.0428513058679716	-	.	gene_id "ENSMUSG00000079173.12"; transcript_id "ENSMUSG00000079173.12_tx_129"; exon_id "chr5_137398245_137398462_-"; exonnum "64"; txlen "16129";
chr5	ENSEMBL_gcm37	exon	137398245	137398462	0.0394606397431917	-	.	gene_id "ENSMUSG00000079173.12"; transcript_id "ENSMUSG00000079173.12_tx_147"; exon_id "chr5_137398245_137398462_-"; exonnum "31"; txlen "7327";
chr5	ENSEMBL_gcm37	exon	137398245	137398462	0.0394606397431917	-	.	gene_id "ENSMUSG00000079173.12"; transcript_id "ENSMUSG00000079173.12_tx_148"; exon_id "chr5_137398245_137398462_-"; exonnum "29"; txlen "6967";
chr5	ENSEMBL_gcm37	exon	137398245	137398462	0.0394606397431917	-	.	gene_id "ENSMUSG00000079173.12"; transcript_id "ENSMUSG00000079173.12_tx_149"; exon_id "chr5_137398245_137398462_-"; exonnum "28"; txlen "6749";
chr5	ENSEMBL_gcm37	exon	137398245	137398462	0.0394606397431917	-	.	gene_id "ENSMUSG00000079173.12"; transcript_id "ENSMUSG00000079173.12_tx_150"; exon_id "chr5_137398245_137398462_-"; exonnum "32"; txlen "7469";
chr5	ENSEMBL_gcm37	exon	137398245	137398462	0.0394606397431917	-	.	gene_id "ENSMUSG00000079173.12"; transcript_id "ENSMUSG00000079173.12_tx_151"; exon_id "chr5_137398245_137398462_-"; exonnum "26"; txlen "6389";
chr5	ENSEMBL_gcm37	exon	137398245	137398462	0.0394606397431917	-	.	gene_id "ENSMUSG00000079173.12"; transcript_id "ENSMUSG00000079173.12_tx_152"; exon_id "chr5_137398245_137398462_-"; exonnum "30"; txlen "7109";
chr5	ENSEMBL_gcm37	exon	137398245	137398462	0.0394606397431917	-	.	gene_id "ENSMUSG00000079173.12"; transcript_id "ENSMUSG00000079173.12_tx_153"; exon_id "chr5_137398245_137398462_-"; exonnum "29"; txlen "6891";
chr5	ENSEMBL_gcm37	exon	137398245	137398462	0.0394606397431917	-	.	gene_id "ENSMUSG00000079173.12"; transcript_id "ENSMUSG00000079173.12_tx_154"; exon_id "chr5_137398245_137398462_-"; exonnum "27"; txlen "6531";
chr5	ENSEMBL_gcm37	exon	137398245	137398462	0.0394606397431917	-	.	gene_id "ENSMUSG00000079173.12"; transcript_id "ENSMUSG00000079173.12_tx_155"; exon_id "chr5_137398245_137398462_-"; exonnum "29"; txlen "6891";
chr5	ENSEMBL_gcm37	exon	137398245	137398462	0.0394606397431917	-	.	gene_id "ENSMUSG00000079173.12"; transcript_id "ENSMUSG00000079173.12_tx_156"; exon_id "chr5_137398245_137398462_-"; exonnum "27"; txlen "6531";
chr5	ENSEMBL_gcm37	exon	137398245	137398462	0.0394606397431917	-	.	gene_id "ENSMUSG00000079173.12"; transcript_id "ENSMUSG00000079173.12_tx_157"; exon_id "chr5_137398245_137398462_-"; exonnum "30"; txlen "7033";
chr5	ENSEMBL_gcm37	exon	137398245	137398462	0.0394606397431917	-	.	gene_id "ENSMUSG00000079173.12"; transcript_id "ENSMUSG00000079173.12_tx_158"; exon_id "chr5_137398245_137398462_-"; exonnum "28"; txlen "6673";
chr5	ENSEMBL_gcm37	exon	137398245	137398462	0.0345280597752928	-	.	gene_id "ENSMUSG00000079173.12"; transcript_id "ENSMUSG00000079173.12_tx_176"; exon_id "chr5_137398245_137398462_-"; exonnum "30"; txlen "7137";
chr5	ENSEMBL_gcm37	exon	137398245	137398462	0.0345280597752928	-	.	gene_id "ENSMUSG00000079173.12"; transcript_id "ENSMUSG00000079173.12_tx_177"; exon_id "chr5_137398245_137398462_-"; exonnum "28"; txlen "6777";
chr5	ENSEMBL_gcm37	exon	137398245	137398462	0.0345280597752928	-	.	gene_id "ENSMUSG00000079173.12"; transcript_id "ENSMUSG00000079173.12_tx_178"; exon_id "chr5_137398245_137398462_-"; exonnum "31"; txlen "7279";
chr5	ENSEMBL_gcm37	exon	137398245	137398462	0.0345280597752928	-	.	gene_id "ENSMUSG00000079173.12"; transcript_id "ENSMUSG00000079173.12_tx_179"; exon_id "chr5_137398245_137398462_-"; exonnum "29"; txlen "6919";
chr5	ENSEMBL_gcm37	exon	137398245	137398462	0.0345280597752928	-	.	gene_id "ENSMUSG00000079173.12"; transcript_id "ENSMUSG00000079173.12_tx_180"; exon_id "chr5_137398245_137398462_-"; exonnum "31"; txlen "7279";
chr5	ENSEMBL_gcm37	exon	137398245	137398462	0.0345280597752928	-	.	gene_id "ENSMUSG00000079173.12"; transcript_id "ENSMUSG00000079173.12_tx_181"; exon_id "chr5_137398245_137398462_-"; exonnum "27"; txlen "6559";
chr5	ENSEMBL_gcm37	exon	137398245	137398462	0.0345280597752928	-	.	gene_id "ENSMUSG00000079173.12"; transcript_id "ENSMUSG00000079173.12_tx_182"; exon_id "chr5_137398245_137398462_-"; exonnum "29"; txlen "6919";
chr5	ENSEMBL_gcm37	exon	137398245	137398462	0.0345280597752928	-	.	gene_id "ENSMUSG00000079173.12"; transcript_id "ENSMUSG00000079173.12_tx_183"; exon_id "chr5_137398245_137398462_-"; exonnum "25"; txlen "6199";
chr5	ENSEMBL_gcm37	exon	137398245	137398462	0.0345280597752928	-	.	gene_id "ENSMUSG00000079173.12"; transcript_id "ENSMUSG00000079173.12_tx_184"; exon_id "chr5_137398245_137398462_-"; exonnum "32"; txlen "7421";
chr5	ENSEMBL_gcm37	exon	137398245	137398462	0.0345280597752928	-	.	gene_id "ENSMUSG00000079173.12"; transcript_id "ENSMUSG00000079173.12_tx_185"; exon_id "chr5_137398245_137398462_-"; exonnum "28"; txlen "6701";
chr5	ENSEMBL_gcm37	exon	137398245	137398462	0.0345280597752928	-	.	gene_id "ENSMUSG00000079173.12"; transcript_id "ENSMUSG00000079173.12_tx_186"; exon_id "chr5_137398245_137398462_-"; exonnum "30"; txlen "7061";
chr5	ENSEMBL_gcm37	exon	137398245	137398462	0.0345280597752928	-	.	gene_id "ENSMUSG00000079173.12"; transcript_id "ENSMUSG00000079173.12_tx_187"; exon_id "chr5_137398245_137398462_-"; exonnum "26"; txlen "6341";
chr5	ENSEMBL_gcm37	exon	137398245	137398462	0.0345280597752928	-	.	gene_id "ENSMUSG00000079173.12"; transcript_id "ENSMUSG00000079173.12_tx_188"; exon_id "chr5_137398245_137398462_-"; exonnum "28"; txlen "6701";
chr5	ENSEMBL_gcm37	exon	137398245	137398462	0.0345280597752928	-	.	gene_id "ENSMUSG00000079173.12"; transcript_id "ENSMUSG00000079173.12_tx_189"; exon_id "chr5_137398245_137398462_-"; exonnum "26"; txlen "6341";
chr5	ENSEMBL_gcm37	exon	137398245	137398462	0.0345280597752928	-	.	gene_id "ENSMUSG00000079173.12"; transcript_id "ENSMUSG00000079173.12_tx_190"; exon_id "chr5_137398245_137398462_-"; exonnum "29"; txlen "6843";
chr5	ENSEMBL_gcm37	exon	137398245	137398462	0.0345280597752928	-	.	gene_id "ENSMUSG00000079173.12"; transcript_id "ENSMUSG00000079173.12_tx_191"; exon_id "chr5_137398245_137398462_-"; exonnum "27"; txlen "6483";
chr5	ENSEMBL_gcm37	exon	137398245	137398462	0.0328258883206491	-	.	gene_id "ENSMUSG00000079173.12"; transcript_id "ENSMUSG00000079173.12_tx_205"; exon_id "chr5_137398245_137398462_-"; exonnum "65"; txlen "16372";
chr5	ENSEMBL_gcm37	exon	137398245	137398462	0.0328258883206491	-	.	gene_id "ENSMUSG00000079173.12"; transcript_id "ENSMUSG00000079173.12_tx_206"; exon_id "chr5_137398245_137398462_-"; exonnum "66"; txlen "16553";
chr5	ENSEMBL_gcm37	exon	137398245	137398462	0.0319860101152718	-	.	gene_id "ENSMUSG00000079173.12"; transcript_id "ENSMUSG00000079173.12_tx_209"; exon_id "chr5_137398245_137398462_-"; exonnum "64"; txlen "15991";
chr5	ENSEMBL_gcm37	exon	137398245	137398462	0.0319860101152718	-	.	gene_id "ENSMUSG00000079173.12"; transcript_id "ENSMUSG00000079173.12_tx_210"; exon_id "chr5_137398245_137398462_-"; exonnum "64"; txlen "16163";
chr5	ENSEMBL_gcm37	exon	137398245	137398462	0.0319860101152718	-	.	gene_id "ENSMUSG00000079173.12"; transcript_id "ENSMUSG00000079173.12_tx_211"; exon_id "chr5_137398245_137398462_-"; exonnum "64"; txlen "16133";
chr5	ENSEMBL_gcm37	exon	137398245	137398462	0.0319860101152718	-	.	gene_id "ENSMUSG00000079173.12"; transcript_id "ENSMUSG00000079173.12_tx_212"; exon_id "chr5_137398245_137398462_-"; exonnum "64"; txlen "16305";
chr5	ENSEMBL_gcm37	exon	137398245	137398462	0.0253196301848997	-	.	gene_id "ENSMUSG00000079173.12"; transcript_id "ENSMUSG00000079173.12_tx_213"; exon_id "chr5_137398245_137398462_-"; exonnum "33"; txlen "9195";
chr5	ENSEMBL_gcm37	exon	137398245	137398462	0.0253196301848997	-	.	gene_id "ENSMUSG00000079173.12"; transcript_id "ENSMUSG00000079173.12_tx_214"; exon_id "chr5_137398245_137398462_-"; exonnum "33"; txlen "9053";
chr5	ENSEMBL_gcm37	exon	137398245	137398462	0.0253196301848997	-	.	gene_id "ENSMUSG00000079173.12"; transcript_id "ENSMUSG00000079173.12_tx_215"; exon_id "chr5_137398245_137398462_-"; exonnum "33"; txlen "9023";
chr5	ENSEMBL_gcm37	exon	137398245	137398462	0.0253196301848997	-	.	gene_id "ENSMUSG00000079173.12"; transcript_id "ENSMUSG00000079173.12_tx_216"; exon_id "chr5_137398245_137398462_-"; exonnum "33"; txlen "8881";
chr5	ENSEMBL_gcm37	exon	137398245	137398462	0.125432662048786	-	.	gene_id "ENSMUSG00000079173.12"; transcript_id "ENSMUSG00000079173.12_tx_22"; exon_id "chr5_137398245_137398462_-"; exonnum "40"; txlen "8929";
chr5	ENSEMBL_gcm37	exon	137398245	137398462	0.0189897226386748	-	.	gene_id "ENSMUSG00000079173.12"; transcript_id "ENSMUSG00000079173.12_tx_229"; exon_id "chr5_137398245_137398462_-"; exonnum "33"; txlen "9053";
chr5	ENSEMBL_gcm37	exon	137398245	137398462	0.125432662048786	-	.	gene_id "ENSMUSG00000079173.12"; transcript_id "ENSMUSG00000079173.12_tx_23"; exon_id "chr5_137398245_137398462_-"; exonnum "40"; txlen "9071";
chr5	ENSEMBL_gcm37	exon	137398245	137398462	0.0189897226386748	-	.	gene_id "ENSMUSG00000079173.12"; transcript_id "ENSMUSG00000079173.12_tx_230"; exon_id "chr5_137398245_137398462_-"; exonnum "33"; txlen "8911";
chr5	ENSEMBL_gcm37	exon	137398245	137398462	0.0189897226386748	-	.	gene_id "ENSMUSG00000079173.12"; transcript_id "ENSMUSG00000079173.12_tx_231"; exon_id "chr5_137398245_137398462_-"; exonnum "33"; txlen "8881";
chr5	ENSEMBL_gcm37	exon	137398245	137398462	0.0189897226386748	-	.	gene_id "ENSMUSG00000079173.12"; transcript_id "ENSMUSG00000079173.12_tx_232"; exon_id "chr5_137398245_137398462_-"; exonnum "33"; txlen "8739";
chr5	ENSEMBL_gcm37	exon	137398245	137398462	0.018859575507649	-	.	gene_id "ENSMUSG00000079173.12"; transcript_id "ENSMUSG00000079173.12_tx_233"; exon_id "chr5_137398245_137398462_-"; exonnum "27"; txlen "8204";
chr5	ENSEMBL_gcm37	exon	137398245	137398462	0.018859575507649	-	.	gene_id "ENSMUSG00000079173.12"; transcript_id "ENSMUSG00000079173.12_tx_234"; exon_id "chr5_137398245_137398462_-"; exonnum "27"; txlen "8346";
chr5	ENSEMBL_gcm37	exon	137398245	137398462	0.0176808520384209	-	.	gene_id "ENSMUSG00000079173.12"; transcript_id "ENSMUSG00000079173.12_tx_235"; exon_id "chr5_137398245_137398462_-"; exonnum "28"; txlen "8219";
chr5	ENSEMBL_gcm37	exon	137398245	137398462	0.0176808520384209	-	.	gene_id "ENSMUSG00000079173.12"; transcript_id "ENSMUSG00000079173.12_tx_236"; exon_id "chr5_137398245_137398462_-"; exonnum "28"; txlen "8361";
chr5	ENSEMBL_gcm37	exon	137398245	137398462	0.0176808520384209	-	.	gene_id "ENSMUSG00000079173.12"; transcript_id "ENSMUSG00000079173.12_tx_237"; exon_id "chr5_137398245_137398462_-"; exonnum "28"; txlen "8361";
chr5	ENSEMBL_gcm37	exon	137398245	137398462	0.0176808520384209	-	.	gene_id "ENSMUSG00000079173.12"; transcript_id "ENSMUSG00000079173.12_tx_239"; exon_id "chr5_137398245_137398462_-"; exonnum "28"; txlen "8503";
chr5	ENSEMBL_gcm37	exon	137398245	137398462	0.125432662048786	-	.	gene_id "ENSMUSG00000079173.12"; transcript_id "ENSMUSG00000079173.12_tx_24"; exon_id "chr5_137398245_137398462_-"; exonnum "39"; txlen "8834";
chr5	ENSEMBL_gcm37	exon	137398245	137398462	0.125432662048786	-	.	gene_id "ENSMUSG00000079173.12"; transcript_id "ENSMUSG00000079173.12_tx_25"; exon_id "chr5_137398245_137398462_-"; exonnum "39"; txlen "8976";
chr5	ENSEMBL_gcm37	exon	137398245	137398462	0.0126598150924498	-	.	gene_id "ENSMUSG00000079173.12"; transcript_id "ENSMUSG00000079173.12_tx_269"; exon_id "chr5_137398245_137398462_-"; exonnum "33"; txlen "8950";
chr5	ENSEMBL_gcm37	exon	137398245	137398462	0.10751371032753	-	.	gene_id "ENSMUSG00000079173.12"; transcript_id "ENSMUSG00000079173.12_tx_27"; exon_id "chr5_137398245_137398462_-"; exonnum "38"; txlen "8692";
chr5	ENSEMBL_gcm37	exon	137398245	137398462	0.0126598150924498	-	.	gene_id "ENSMUSG00000079173.12"; transcript_id "ENSMUSG00000079173.12_tx_271"; exon_id "chr5_137398245_137398462_-"; exonnum "33"; txlen "8808";
chr5	ENSEMBL_gcm37	exon	137398245	137398462	0.0126598150924498	-	.	gene_id "ENSMUSG00000079173.12"; transcript_id "ENSMUSG00000079173.12_tx_272"; exon_id "chr5_137398245_137398462_-"; exonnum "33"; txlen "8778";
chr5	ENSEMBL_gcm37	exon	137398245	137398462	0.0126598150924498	-	.	gene_id "ENSMUSG00000079173.12"; transcript_id "ENSMUSG00000079173.12_tx_273"; exon_id "chr5_137398245_137398462_-"; exonnum "33"; txlen "8808";
chr5	ENSEMBL_gcm37	exon	137398245	137398462	0.0126598150924498	-	.	gene_id "ENSMUSG00000079173.12"; transcript_id "ENSMUSG00000079173.12_tx_277"; exon_id "chr5_137398245_137398462_-"; exonnum "33"; txlen "8636";
chr5	ENSEMBL_gcm37	exon	137398245	137398462	0.10751371032753	-	.	gene_id "ENSMUSG00000079173.12"; transcript_id "ENSMUSG00000079173.12_tx_28"; exon_id "chr5_137398245_137398462_-"; exonnum "38"; txlen "8834";
chr5	ENSEMBL_gcm37	exon	137398245	137398462	0.0110773382058936	-	.	gene_id "ENSMUSG00000079173.12"; transcript_id "ENSMUSG00000079173.12_tx_298"; exon_id "chr5_137398245_137398462_-"; exonnum "34"; txlen "8963";
chr5	ENSEMBL_gcm37	exon	137398245	137398462	0.0110773382058936	-	.	gene_id "ENSMUSG00000079173.12"; transcript_id "ENSMUSG00000079173.12_tx_299"; exon_id "chr5_137398245_137398462_-"; exonnum "34"; txlen "9105";
chr5	ENSEMBL_gcm37	exon	137398245	137398462	0.0110773382058936	-	.	gene_id "ENSMUSG00000079173.12"; transcript_id "ENSMUSG00000079173.12_tx_300"; exon_id "chr5_137398245_137398462_-"; exonnum "34"; txlen "8933";
chr5	ENSEMBL_gcm37	exon	137398245	137398462	0.0110773382058936	-	.	gene_id "ENSMUSG00000079173.12"; transcript_id "ENSMUSG00000079173.12_tx_301"; exon_id "chr5_137398245_137398462_-"; exonnum "34"; txlen "9246";
chr5	ENSEMBL_gcm37	exon	137398245	137398462	0.0110773382058936	-	.	gene_id "ENSMUSG00000079173.12"; transcript_id "ENSMUSG00000079173.12_tx_302"; exon_id "chr5_137398245_137398462_-"; exonnum "34"; txlen "8963";
chr5	ENSEMBL_gcm37	exon	137398245	137398462	0.0110773382058936	-	.	gene_id "ENSMUSG00000079173.12"; transcript_id "ENSMUSG00000079173.12_tx_303"; exon_id "chr5_137398245_137398462_-"; exonnum "34"; txlen "8791";
chr5	ENSEMBL_gcm37	exon	137398245	137398462	0.0110773382058936	-	.	gene_id "ENSMUSG00000079173.12"; transcript_id "ENSMUSG00000079173.12_tx_304"; exon_id "chr5_137398245_137398462_-"; exonnum "34"; txlen "9104";
chr5	ENSEMBL_gcm37	exon	137398245	137398462	0.0110773382058936	-	.	gene_id "ENSMUSG00000079173.12"; transcript_id "ENSMUSG00000079173.12_tx_305"; exon_id "chr5_137398245_137398462_-"; exonnum "34"; txlen "8821";
chr5	ENSEMBL_gcm37	exon	137398245	137398462	0.0110773382058936	-	.	gene_id "ENSMUSG00000079173.12"; transcript_id "ENSMUSG00000079173.12_tx_306"; exon_id "chr5_137398245_137398462_-"; exonnum "34"; txlen "9074";
chr5	ENSEMBL_gcm37	exon	137398245	137398462	0.0110773382058936	-	.	gene_id "ENSMUSG00000079173.12"; transcript_id "ENSMUSG00000079173.12_tx_307"; exon_id "chr5_137398245_137398462_-"; exonnum "34"; txlen "8791";
chr5	ENSEMBL_gcm37	exon	137398245	137398462	0.0110773382058936	-	.	gene_id "ENSMUSG00000079173.12"; transcript_id "ENSMUSG00000079173.12_tx_308"; exon_id "chr5_137398245_137398462_-"; exonnum "34"; txlen "9104";
chr5	ENSEMBL_gcm37	exon	137398245	137398462	0.0110773382058936	-	.	gene_id "ENSMUSG00000079173.12"; transcript_id "ENSMUSG00000079173.12_tx_309"; exon_id "chr5_137398245_137398462_-"; exonnum "34"; txlen "8932";
chr5	ENSEMBL_gcm37	exon	137398245	137398462	0.0110773382058936	-	.	gene_id "ENSMUSG00000079173.12"; transcript_id "ENSMUSG00000079173.12_tx_310"; exon_id "chr5_137398245_137398462_-"; exonnum "34"; txlen "8962";
chr5	ENSEMBL_gcm37	exon	137398245	137398462	0.0110773382058936	-	.	gene_id "ENSMUSG00000079173.12"; transcript_id "ENSMUSG00000079173.12_tx_311"; exon_id "chr5_137398245_137398462_-"; exonnum "34"; txlen "8932";
chr5	ENSEMBL_gcm37	exon	137398245	137398462	0.0110773382058936	-	.	gene_id "ENSMUSG00000079173.12"; transcript_id "ENSMUSG00000079173.12_tx_312"; exon_id "chr5_137398245_137398462_-"; exonnum "34"; txlen "8649";
chr5	ENSEMBL_gcm37	exon	137398245	137398462	0.0110773382058936	-	.	gene_id "ENSMUSG00000079173.12"; transcript_id "ENSMUSG00000079173.12_tx_313"; exon_id "chr5_137398245_137398462_-"; exonnum "34"; txlen "8790";
chr5	ENSEMBL_gcm37	exon	137398245	137398462	0.078918392732574	-	.	gene_id "ENSMUSG00000079173.12"; transcript_id "ENSMUSG00000079173.12_tx_75"; exon_id "chr5_137398245_137398462_-"; exonnum "65"; txlen "16486";
chr5	ENSEMBL_gcm37	exon	137398245	137398462	0.078918392732574	-	.	gene_id "ENSMUSG00000079173.12"; transcript_id "ENSMUSG00000079173.12_tx_76"; exon_id "chr5_137398245_137398462_-"; exonnum "65"; txlen "16344";
chr5	ENSEMBL_gcm37	exon	137398245	137398462	0.078918392732574	-	.	gene_id "ENSMUSG00000079173.12"; transcript_id "ENSMUSG00000079173.12_tx_77"; exon_id "chr5_137398245_137398462_-"; exonnum "65"; txlen "16314";
chr5	ENSEMBL_gcm37	exon	137398245	137398462	0.078918392732574	-	.	gene_id "ENSMUSG00000079173.12"; transcript_id "ENSMUSG00000079173.12_tx_78"; exon_id "chr5_137398245_137398462_-"; exonnum "65"; txlen "16172";
chr5	ENSEMBL_gcm37	exon	137398245	137398462	0.250865324097571	-	.	gene_id "ENSMUSG00000079173.12"; transcript_id "ENSMUSG00000079173.12_tx_8"; exon_id "chr5_137398245_137398462_-"; exonnum "40"; txlen "9052";
chr5	ENSEMBL_gcm37	exon	137398245	137398462	0.250865324097571	-	.	gene_id "ENSMUSG00000079173.12"; transcript_id "ENSMUSG00000079173.12_tx_9"; exon_id "chr5_137398245_137398462_-"; exonnum "40"; txlen "9194";
chr5	ENSEMBL	exon	137398795	137398936	0	-	.	gene_id "ENSMUSG00000079173.12"; transcript_id "ENSMUST00000164178.2"; gene_type "protein_coding"; gene_name "Zan"; transcript_type "protein_coding"; transcript_name "Zan-204"; exon_number 64; exon_id "ENSMUSE00001062239.2"; level 3; protein_id "ENSMUSP00000132895.2"; transcript_support_level "5"; mgi_id "MGI:106656"; tag "basic"; tag "appris_principal_1"; tag "CCDS"; ccdsid "CCDS51672.1"; havana_gene "OTTMUSG00000030088.1";
chr5	ENSEMBL	CDS	137398795	137398936	0	-	0	gene_id "ENSMUSG00000079173.12"; transcript_id "ENSMUST00000164178.2"; gene_type "protein_coding"; gene_name "Zan"; transcript_type "protein_coding"; transcript_name "Zan-204"; exon_number 64; exon_id "ENSMUSE00001062239.2"; level 3; protein_id "ENSMUSP00000132895.2"; transcript_support_level "5"; mgi_id "MGI:106656"; tag "basic"; tag "appris_principal_1"; tag "CCDS"; ccdsid "CCDS51672.1"; havana_gene "OTTMUSG00000030088.1";
chr5	HAVANA	exon	137398795	137398936	0	-	.	gene_id "ENSMUSG00000079173.12"; transcript_id "ENSMUST00000117564.8"; gene_type "protein_coding"; gene_name "Zan"; transcript_type "protein_coding"; transcript_name "Zan-201"; exon_number 65; exon_id "ENSMUSE00001062239.2"; level 2; protein_id "ENSMUSP00000114068.2"; transcript_support_level "5"; mgi_id "MGI:106656"; tag "basic"; tag "Ensembl_canonical"; tag "GENCODE_Primary"; tag "appris_principal_1"; tag "CCDS"; ccdsid "CCDS51672.1"; havana_gene "OTTMUSG00000030088.1"; havana_transcript "OTTMUST00000074539.1";
chr5	HAVANA	CDS	137398795	137398936	0	-	0	gene_id "ENSMUSG00000079173.12"; transcript_id "ENSMUST00000117564.8"; gene_type "protein_coding"; gene_name "Zan"; transcript_type "protein_coding"; transcript_name "Zan-201"; exon_number 65; exon_id "ENSMUSE00001062239.2"; level 2; protein_id "ENSMUSP00000114068.2"; transcript_support_level "5"; mgi_id "MGI:106656"; tag "basic"; tag "Ensembl_canonical"; tag "GENCODE_Primary"; tag "appris_principal_1"; tag "CCDS"; ccdsid "CCDS51672.1"; havana_gene "OTTMUSG00000030088.1"; havana_transcript "OTTMUST00000074539.1";
chr5	ENSEMBL_gcm37	exon	137398795	137398936	0.0469323826173022	-	.	gene_id "ENSMUSG00000079173.12"; transcript_id "ENSMUSG00000079173.12_tx_108"; exon_id "chr5_137398795_137398936_-"; exonnum "62"; txlen "16126";
chr5	ENSEMBL_gcm37	exon	137398795	137398936	0.0469323826173022	-	.	gene_id "ENSMUSG00000079173.12"; transcript_id "ENSMUSG00000079173.12_tx_109"; exon_id "chr5_137398795_137398936_-"; exonnum "62"; txlen "15984";
chr5	ENSEMBL_gcm37	exon	137398795	137398936	0.0469323826173022	-	.	gene_id "ENSMUSG00000079173.12"; transcript_id "ENSMUSG00000079173.12_tx_110"; exon_id "chr5_137398795_137398936_-"; exonnum "62"; txlen "15954";
chr5	ENSEMBL_gcm37	exon	137398795	137398936	0.0442116647844151	-	.	gene_id "ENSMUSG00000079173.12"; transcript_id "ENSMUSG00000079173.12_tx_118"; exon_id "chr5_137398795_137398936_-"; exonnum "61"; txlen "15908";
chr5	ENSEMBL_gcm37	exon	137398795	137398936	0.0442116647844151	-	.	gene_id "ENSMUSG00000079173.12"; transcript_id "ENSMUSG00000079173.12_tx_119"; exon_id "chr5_137398795_137398936_-"; exonnum "61"; txlen "15766";
chr5	ENSEMBL_gcm37	exon	137398795	137398936	0.0442116647844151	-	.	gene_id "ENSMUSG00000079173.12"; transcript_id "ENSMUSG00000079173.12_tx_120"; exon_id "chr5_137398795_137398936_-"; exonnum "59"; txlen "15548";
chr5	ENSEMBL_gcm37	exon	137398795	137398936	0.0442116647844151	-	.	gene_id "ENSMUSG00000079173.12"; transcript_id "ENSMUSG00000079173.12_tx_121"; exon_id "chr5_137398795_137398936_-"; exonnum "61"; txlen "15736";
chr5	ENSEMBL_gcm37	exon	137398795	137398936	0.0428513058679716	-	.	gene_id "ENSMUSG00000079173.12"; transcript_id "ENSMUSG00000079173.12_tx_122"; exon_id "chr5_137398795_137398936_-"; exonnum "60"; txlen "15723";
chr5	ENSEMBL_gcm37	exon	137398795	137398936	0.0428513058679716	-	.	gene_id "ENSMUSG00000079173.12"; transcript_id "ENSMUSG00000079173.12_tx_124"; exon_id "chr5_137398795_137398936_-"; exonnum "63"; txlen "16301";
chr5	ENSEMBL_gcm37	exon	137398795	137398936	0.0428513058679716	-	.	gene_id "ENSMUSG00000079173.12"; transcript_id "ENSMUSG00000079173.12_tx_126"; exon_id "chr5_137398795_137398936_-"; exonnum "61"; txlen "15941";
chr5	ENSEMBL_gcm37	exon	137398795	137398936	0.0428513058679716	-	.	gene_id "ENSMUSG00000079173.12"; transcript_id "ENSMUSG00000079173.12_tx_128"; exon_id "chr5_137398795_137398936_-"; exonnum "63"; txlen "16159";
chr5	ENSEMBL_gcm37	exon	137398795	137398936	0.0428513058679716	-	.	gene_id "ENSMUSG00000079173.12"; transcript_id "ENSMUSG00000079173.12_tx_129"; exon_id "chr5_137398795_137398936_-"; exonnum "63"; txlen "16129";
chr5	ENSEMBL_gcm37	exon	137398795	137398936	0.0394606397431917	-	.	gene_id "ENSMUSG00000079173.12"; transcript_id "ENSMUSG00000079173.12_tx_150"; exon_id "chr5_137398795_137398936_-"; exonnum "31"; txlen "7469";
chr5	ENSEMBL_gcm37	exon	137398795	137398936	0.0394606397431917	-	.	gene_id "ENSMUSG00000079173.12"; transcript_id "ENSMUSG00000079173.12_tx_152"; exon_id "chr5_137398795_137398936_-"; exonnum "29"; txlen "7109";
chr5	ENSEMBL_gcm37	exon	137398795	137398936	0.0394606397431917	-	.	gene_id "ENSMUSG00000079173.12"; transcript_id "ENSMUSG00000079173.12_tx_155"; exon_id "chr5_137398795_137398936_-"; exonnum "28"; txlen "6891";
chr5	ENSEMBL_gcm37	exon	137398795	137398936	0.0394606397431917	-	.	gene_id "ENSMUSG00000079173.12"; transcript_id "ENSMUSG00000079173.12_tx_156"; exon_id "chr5_137398795_137398936_-"; exonnum "26"; txlen "6531";
chr5	ENSEMBL_gcm37	exon	137398795	137398936	0.0394606397431917	-	.	gene_id "ENSMUSG00000079173.12"; transcript_id "ENSMUSG00000079173.12_tx_157"; exon_id "chr5_137398795_137398936_-"; exonnum "29"; txlen "7033";
chr5	ENSEMBL_gcm37	exon	137398795	137398936	0.0394606397431917	-	.	gene_id "ENSMUSG00000079173.12"; transcript_id "ENSMUSG00000079173.12_tx_158"; exon_id "chr5_137398795_137398936_-"; exonnum "27"; txlen "6673";
chr5	ENSEMBL_gcm37	exon	137398795	137398936	0.0345280597752928	-	.	gene_id "ENSMUSG00000079173.12"; transcript_id "ENSMUSG00000079173.12_tx_180"; exon_id "chr5_137398795_137398936_-"; exonnum "30"; txlen "7279";
chr5	ENSEMBL_gcm37	exon	137398795	137398936	0.0345280597752928	-	.	gene_id "ENSMUSG00000079173.12"; transcript_id "ENSMUSG00000079173.12_tx_182"; exon_id "chr5_137398795_137398936_-"; exonnum "28"; txlen "6919";
chr5	ENSEMBL_gcm37	exon	137398795	137398936	0.0345280597752928	-	.	gene_id "ENSMUSG00000079173.12"; transcript_id "ENSMUSG00000079173.12_tx_184"; exon_id "chr5_137398795_137398936_-"; exonnum "31"; txlen "7421";
chr5	ENSEMBL_gcm37	exon	137398795	137398936	0.0345280597752928	-	.	gene_id "ENSMUSG00000079173.12"; transcript_id "ENSMUSG00000079173.12_tx_186"; exon_id "chr5_137398795_137398936_-"; exonnum "29"; txlen "7061";
chr5	ENSEMBL_gcm37	exon	137398795	137398936	0.0345280597752928	-	.	gene_id "ENSMUSG00000079173.12"; transcript_id "ENSMUSG00000079173.12_tx_188"; exon_id "chr5_137398795_137398936_-"; exonnum "27"; txlen "6701";
chr5	ENSEMBL_gcm37	exon	137398795	137398936	0.0345280597752928	-	.	gene_id "ENSMUSG00000079173.12"; transcript_id "ENSMUSG00000079173.12_tx_189"; exon_id "chr5_137398795_137398936_-"; exonnum "25"; txlen "6341";
chr5	ENSEMBL_gcm37	exon	137398795	137398936	0.0345280597752928	-	.	gene_id "ENSMUSG00000079173.12"; transcript_id "ENSMUSG00000079173.12_tx_190"; exon_id "chr5_137398795_137398936_-"; exonnum "28"; txlen "6843";
chr5	ENSEMBL_gcm37	exon	137398795	137398936	0.0345280597752928	-	.	gene_id "ENSMUSG00000079173.12"; transcript_id "ENSMUSG00000079173.12_tx_191"; exon_id "chr5_137398795_137398936_-"; exonnum "26"; txlen "6483";
chr5	ENSEMBL_gcm37	exon	137398795	137398936	0.0328258883206491	-	.	gene_id "ENSMUSG00000079173.12"; transcript_id "ENSMUSG00000079173.12_tx_205"; exon_id "chr5_137398795_137398936_-"; exonnum "64"; txlen "16372";
chr5	ENSEMBL_gcm37	exon	137398795	137398936	0.0328258883206491	-	.	gene_id "ENSMUSG00000079173.12"; transcript_id "ENSMUSG00000079173.12_tx_206"; exon_id "chr5_137398795_137398936_-"; exonnum "65"; txlen "16553";
chr5	ENSEMBL_gcm37	exon	137398795	137398936	0.0319860101152718	-	.	gene_id "ENSMUSG00000079173.12"; transcript_id "ENSMUSG00000079173.12_tx_209"; exon_id "chr5_137398795_137398936_-"; exonnum "63"; txlen "15991";
chr5	ENSEMBL_gcm37	exon	137398795	137398936	0.0319860101152718	-	.	gene_id "ENSMUSG00000079173.12"; transcript_id "ENSMUSG00000079173.12_tx_210"; exon_id "chr5_137398795_137398936_-"; exonnum "63"; txlen "16163";
chr5	ENSEMBL_gcm37	exon	137398795	137398936	0.0319860101152718	-	.	gene_id "ENSMUSG00000079173.12"; transcript_id "ENSMUSG00000079173.12_tx_211"; exon_id "chr5_137398795_137398936_-"; exonnum "63"; txlen "16133";
chr5	ENSEMBL_gcm37	exon	137398795	137398936	0.0319860101152718	-	.	gene_id "ENSMUSG00000079173.12"; transcript_id "ENSMUSG00000079173.12_tx_212"; exon_id "chr5_137398795_137398936_-"; exonnum "63"; txlen "16305";
chr5	ENSEMBL_gcm37	exon	137398795	137398936	0.0253196301848997	-	.	gene_id "ENSMUSG00000079173.12"; transcript_id "ENSMUSG00000079173.12_tx_213"; exon_id "chr5_137398795_137398936_-"; exonnum "32"; txlen "9195";
chr5	ENSEMBL_gcm37	exon	137398795	137398936	0.0253196301848997	-	.	gene_id "ENSMUSG00000079173.12"; transcript_id "ENSMUSG00000079173.12_tx_214"; exon_id "chr5_137398795_137398936_-"; exonnum "32"; txlen "9053";
chr5	ENSEMBL_gcm37	exon	137398795	137398936	0.0253196301848997	-	.	gene_id "ENSMUSG00000079173.12"; transcript_id "ENSMUSG00000079173.12_tx_215"; exon_id "chr5_137398795_137398936_-"; exonnum "32"; txlen "9023";
chr5	ENSEMBL_gcm37	exon	137398795	137398936	0.0253196301848997	-	.	gene_id "ENSMUSG00000079173.12"; transcript_id "ENSMUSG00000079173.12_tx_216"; exon_id "chr5_137398795_137398936_-"; exonnum "32"; txlen "8881";
chr5	ENSEMBL_gcm37	exon	137398795	137398936	0.125432662048786	-	.	gene_id "ENSMUSG00000079173.12"; transcript_id "ENSMUSG00000079173.12_tx_22"; exon_id "chr5_137398795_137398936_-"; exonnum "39"; txlen "8929";
chr5	ENSEMBL_gcm37	exon	137398795	137398936	0.0189897226386748	-	.	gene_id "ENSMUSG00000079173.12"; transcript_id "ENSMUSG00000079173.12_tx_229"; exon_id "chr5_137398795_137398936_-"; exonnum "32"; txlen "9053";
chr5	ENSEMBL_gcm37	exon	137398795	137398936	0.125432662048786	-	.	gene_id "ENSMUSG00000079173.12"; transcript_id "ENSMUSG00000079173.12_tx_23"; exon_id "chr5_137398795_137398936_-"; exonnum "39"; txlen "9071";
chr5	ENSEMBL_gcm37	exon	137398795	137398936	0.0189897226386748	-	.	gene_id "ENSMUSG00000079173.12"; transcript_id "ENSMUSG00000079173.12_tx_230"; exon_id "chr5_137398795_137398936_-"; exonnum "32"; txlen "8911";
chr5	ENSEMBL_gcm37	exon	137398795	137398936	0.0189897226386748	-	.	gene_id "ENSMUSG00000079173.12"; transcript_id "ENSMUSG00000079173.12_tx_231"; exon_id "chr5_137398795_137398936_-"; exonnum "32"; txlen "8881";
chr5	ENSEMBL_gcm37	exon	137398795	137398936	0.0189897226386748	-	.	gene_id "ENSMUSG00000079173.12"; transcript_id "ENSMUSG00000079173.12_tx_232"; exon_id "chr5_137398795_137398936_-"; exonnum "32"; txlen "8739";
chr5	ENSEMBL_gcm37	exon	137398795	137398936	0.018859575507649	-	.	gene_id "ENSMUSG00000079173.12"; transcript_id "ENSMUSG00000079173.12_tx_233"; exon_id "chr5_137398795_137398936_-"; exonnum "26"; txlen "8204";
chr5	ENSEMBL_gcm37	exon	137398795	137398936	0.018859575507649	-	.	gene_id "ENSMUSG00000079173.12"; transcript_id "ENSMUSG00000079173.12_tx_234"; exon_id "chr5_137398795_137398936_-"; exonnum "26"; txlen "8346";
chr5	ENSEMBL_gcm37	exon	137398795	137398936	0.0176808520384209	-	.	gene_id "ENSMUSG00000079173.12"; transcript_id "ENSMUSG00000079173.12_tx_235"; exon_id "chr5_137398795_137398936_-"; exonnum "27"; txlen "8219";
chr5	ENSEMBL_gcm37	exon	137398795	137398936	0.0176808520384209	-	.	gene_id "ENSMUSG00000079173.12"; transcript_id "ENSMUSG00000079173.12_tx_236"; exon_id "chr5_137398795_137398936_-"; exonnum "27"; txlen "8361";
chr5	ENSEMBL_gcm37	exon	137398795	137398936	0.0176808520384209	-	.	gene_id "ENSMUSG00000079173.12"; transcript_id "ENSMUSG00000079173.12_tx_237"; exon_id "chr5_137398795_137398936_-"; exonnum "27"; txlen "8361";
chr5	ENSEMBL_gcm37	exon	137398795	137398936	0.0176808520384209	-	.	gene_id "ENSMUSG00000079173.12"; transcript_id "ENSMUSG00000079173.12_tx_239"; exon_id "chr5_137398795_137398936_-"; exonnum "27"; txlen "8503";
chr5	ENSEMBL_gcm37	exon	137398795	137398936	0.125432662048786	-	.	gene_id "ENSMUSG00000079173.12"; transcript_id "ENSMUSG00000079173.12_tx_24"; exon_id "chr5_137398795_137398936_-"; exonnum "38"; txlen "8834";
chr5	ENSEMBL_gcm37	exon	137398795	137398936	0.125432662048786	-	.	gene_id "ENSMUSG00000079173.12"; transcript_id "ENSMUSG00000079173.12_tx_25"; exon_id "chr5_137398795_137398936_-"; exonnum "38"; txlen "8976";
chr5	ENSEMBL_gcm37	exon	137398795	137398936	0.0126598150924498	-	.	gene_id "ENSMUSG00000079173.12"; transcript_id "ENSMUSG00000079173.12_tx_269"; exon_id "chr5_137398795_137398936_-"; exonnum "32"; txlen "8950";
chr5	ENSEMBL_gcm37	exon	137398795	137398936	0.10751371032753	-	.	gene_id "ENSMUSG00000079173.12"; transcript_id "ENSMUSG00000079173.12_tx_27"; exon_id "chr5_137398795_137398936_-"; exonnum "37"; txlen "8692";
chr5	ENSEMBL_gcm37	exon	137398795	137398936	0.0126598150924498	-	.	gene_id "ENSMUSG00000079173.12"; transcript_id "ENSMUSG00000079173.12_tx_271"; exon_id "chr5_137398795_137398936_-"; exonnum "32"; txlen "8808";
chr5	ENSEMBL_gcm37	exon	137398795	137398936	0.0126598150924498	-	.	gene_id "ENSMUSG00000079173.12"; transcript_id "ENSMUSG00000079173.12_tx_272"; exon_id "chr5_137398795_137398936_-"; exonnum "32"; txlen "8778";
chr5	ENSEMBL_gcm37	exon	137398795	137398936	0.0126598150924498	-	.	gene_id "ENSMUSG00000079173.12"; transcript_id "ENSMUSG00000079173.12_tx_273"; exon_id "chr5_137398795_137398936_-"; exonnum "32"; txlen "8808";
chr5	ENSEMBL_gcm37	exon	137398795	137398936	0.0126598150924498	-	.	gene_id "ENSMUSG00000079173.12"; transcript_id "ENSMUSG00000079173.12_tx_277"; exon_id "chr5_137398795_137398936_-"; exonnum "32"; txlen "8636";
chr5	ENSEMBL_gcm37	exon	137398795	137398936	0.10751371032753	-	.	gene_id "ENSMUSG00000079173.12"; transcript_id "ENSMUSG00000079173.12_tx_28"; exon_id "chr5_137398795_137398936_-"; exonnum "37"; txlen "8834";
chr5	ENSEMBL_gcm37	exon	137398795	137398936	0.0110773382058936	-	.	gene_id "ENSMUSG00000079173.12"; transcript_id "ENSMUSG00000079173.12_tx_298"; exon_id "chr5_137398795_137398936_-"; exonnum "33"; txlen "8963";
chr5	ENSEMBL_gcm37	exon	137398795	137398936	0.0110773382058936	-	.	gene_id "ENSMUSG00000079173.12"; transcript_id "ENSMUSG00000079173.12_tx_299"; exon_id "chr5_137398795_137398936_-"; exonnum "33"; txlen "9105";
chr5	ENSEMBL_gcm37	exon	137398795	137398936	0.0110773382058936	-	.	gene_id "ENSMUSG00000079173.12"; transcript_id "ENSMUSG00000079173.12_tx_300"; exon_id "chr5_137398795_137398936_-"; exonnum "33"; txlen "8933";
chr5	ENSEMBL_gcm37	exon	137398795	137398936	0.0110773382058936	-	.	gene_id "ENSMUSG00000079173.12"; transcript_id "ENSMUSG00000079173.12_tx_301"; exon_id "chr5_137398795_137398936_-"; exonnum "33"; txlen "9246";
chr5	ENSEMBL_gcm37	exon	137398795	137398936	0.0110773382058936	-	.	gene_id "ENSMUSG00000079173.12"; transcript_id "ENSMUSG00000079173.12_tx_302"; exon_id "chr5_137398795_137398936_-"; exonnum "33"; txlen "8963";
chr5	ENSEMBL_gcm37	exon	137398795	137398936	0.0110773382058936	-	.	gene_id "ENSMUSG00000079173.12"; transcript_id "ENSMUSG00000079173.12_tx_303"; exon_id "chr5_137398795_137398936_-"; exonnum "33"; txlen "8791";
chr5	ENSEMBL_gcm37	exon	137398795	137398936	0.0110773382058936	-	.	gene_id "ENSMUSG00000079173.12"; transcript_id "ENSMUSG00000079173.12_tx_304"; exon_id "chr5_137398795_137398936_-"; exonnum "33"; txlen "9104";
chr5	ENSEMBL_gcm37	exon	137398795	137398936	0.0110773382058936	-	.	gene_id "ENSMUSG00000079173.12"; transcript_id "ENSMUSG00000079173.12_tx_305"; exon_id "chr5_137398795_137398936_-"; exonnum "33"; txlen "8821";
chr5	ENSEMBL_gcm37	exon	137398795	137398936	0.0110773382058936	-	.	gene_id "ENSMUSG00000079173.12"; transcript_id "ENSMUSG00000079173.12_tx_306"; exon_id "chr5_137398795_137398936_-"; exonnum "33"; txlen "9074";
chr5	ENSEMBL_gcm37	exon	137398795	137398936	0.0110773382058936	-	.	gene_id "ENSMUSG00000079173.12"; transcript_id "ENSMUSG00000079173.12_tx_307"; exon_id "chr5_137398795_137398936_-"; exonnum "33"; txlen "8791";
chr5	ENSEMBL_gcm37	exon	137398795	137398936	0.0110773382058936	-	.	gene_id "ENSMUSG00000079173.12"; transcript_id "ENSMUSG00000079173.12_tx_308"; exon_id "chr5_137398795_137398936_-"; exonnum "33"; txlen "9104";
chr5	ENSEMBL_gcm37	exon	137398795	137398936	0.0110773382058936	-	.	gene_id "ENSMUSG00000079173.12"; transcript_id "ENSMUSG00000079173.12_tx_309"; exon_id "chr5_137398795_137398936_-"; exonnum "33"; txlen "8932";
chr5	ENSEMBL_gcm37	exon	137398795	137398936	0.0110773382058936	-	.	gene_id "ENSMUSG00000079173.12"; transcript_id "ENSMUSG00000079173.12_tx_310"; exon_id "chr5_137398795_137398936_-"; exonnum "33"; txlen "8962";
chr5	ENSEMBL_gcm37	exon	137398795	137398936	0.0110773382058936	-	.	gene_id "ENSMUSG00000079173.12"; transcript_id "ENSMUSG00000079173.12_tx_311"; exon_id "chr5_137398795_137398936_-"; exonnum "33"; txlen "8932";
chr5	ENSEMBL_gcm37	exon	137398795	137398936	0.0110773382058936	-	.	gene_id "ENSMUSG00000079173.12"; transcript_id "ENSMUSG00000079173.12_tx_312"; exon_id "chr5_137398795_137398936_-"; exonnum "33"; txlen "8649";
chr5	ENSEMBL_gcm37	exon	137398795	137398936	0.0110773382058936	-	.	gene_id "ENSMUSG00000079173.12"; transcript_id "ENSMUSG00000079173.12_tx_313"; exon_id "chr5_137398795_137398936_-"; exonnum "33"; txlen "8790";
chr5	ENSEMBL_gcm37	exon	137398795	137398936	0.078918392732574	-	.	gene_id "ENSMUSG00000079173.12"; transcript_id "ENSMUSG00000079173.12_tx_75"; exon_id "chr5_137398795_137398936_-"; exonnum "64"; txlen "16486";
chr5	ENSEMBL_gcm37	exon	137398795	137398936	0.078918392732574	-	.	gene_id "ENSMUSG00000079173.12"; transcript_id "ENSMUSG00000079173.12_tx_76"; exon_id "chr5_137398795_137398936_-"; exonnum "64"; txlen "16344";
chr5	ENSEMBL_gcm37	exon	137398795	137398936	0.078918392732574	-	.	gene_id "ENSMUSG00000079173.12"; transcript_id "ENSMUSG00000079173.12_tx_77"; exon_id "chr5_137398795_137398936_-"; exonnum "64"; txlen "16314";
chr5	ENSEMBL_gcm37	exon	137398795	137398936	0.078918392732574	-	.	gene_id "ENSMUSG00000079173.12"; transcript_id "ENSMUSG00000079173.12_tx_78"; exon_id "chr5_137398795_137398936_-"; exonnum "64"; txlen "16172";
chr5	ENSEMBL_gcm37	exon	137398795	137398936	0.250865324097571	-	.	gene_id "ENSMUSG00000079173.12"; transcript_id "ENSMUSG00000079173.12_tx_8"; exon_id "chr5_137398795_137398936_-"; exonnum "39"; txlen "9052";
chr5	ENSEMBL_gcm37	exon	137398795	137398936	0.250865324097571	-	.	gene_id "ENSMUSG00000079173.12"; transcript_id "ENSMUSG00000079173.12_tx_9"; exon_id "chr5_137398795_137398936_-"; exonnum "39"; txlen "9194";
chr5	sragcm37_es	exon	137399288	137399467	0.0564367566372838	-	.	gene_id "ENSMUSG00000079173.12"; transcript_id "ENSMUSG00000079173.12_tx_106"; exon_id "chr5_137399288_137399467_-"; exonnum "62"; txlen "12383";
chr5	sragcm37_es	exon	137399288	137399467	0.0386430021561019	-	.	gene_id "ENSMUSG00000079173.12"; transcript_id "ENSMUSG00000079173.12_tx_163"; exon_id "chr5_137399288_137399467_-"; exonnum "61"; txlen "12165";
chr5	sragcm37_es	exon	137399288	137399467	0.0344278880594755	-	.	gene_id "ENSMUSG00000079173.12"; transcript_id "ENSMUSG00000079173.12_tx_197"; exon_id "chr5_137399288_137399467_-"; exonnum "31"; txlen "5747";
chr5	sragcm37_es	exon	137399288	137399467	0.0344278880594755	-	.	gene_id "ENSMUSG00000079173.12"; transcript_id "ENSMUSG00000079173.12_tx_198"; exon_id "chr5_137399288_137399467_-"; exonnum "29"; txlen "5387";
chr5	sragcm37_es	exon	137399288	137399467	0.0341496298123692	-	.	gene_id "ENSMUSG00000079173.12"; transcript_id "ENSMUSG00000079173.12_tx_203"; exon_id "chr5_137399288_137399467_-"; exonnum "62"; txlen "12377";
chr5	sragcm37_es	exon	137399288	137399467	0.0341496298123692	-	.	gene_id "ENSMUSG00000079173.12"; transcript_id "ENSMUSG00000079173.12_tx_204"; exon_id "chr5_137399288_137399467_-"; exonnum "63"; txlen "12558";
chr5	sragcm37_es	exon	137399288	137399467	0.0249756614622776	-	.	gene_id "ENSMUSG00000079173.12"; transcript_id "ENSMUSG00000079173.12_tx_217"; exon_id "chr5_137399288_137399467_-"; exonnum "57"; txlen "11682";
chr5	sragcm37_es	exon	137399288	137399467	0.0110773382058936	-	.	gene_id "ENSMUSG00000079173.12"; transcript_id "ENSMUSG00000079173.12_tx_314"; exon_id "chr5_137399288_137399467_-"; exonnum "33"; txlen "5940";
chr5	sragcm37_es	exon	137399288	137399467	0.0912847662718563	-	.	gene_id "ENSMUSG00000079173.12"; transcript_id "ENSMUSG00000079173.12_tx_57"; exon_id "chr5_137399288_137399467_-"; exonnum "64"; txlen "12743";
chr5	sragcm37_es	exon	137399288	137399467	0.0878903630434133	-	.	gene_id "ENSMUSG00000079173.12"; transcript_id "ENSMUSG00000079173.12_tx_58"; exon_id "chr5_137399288_137399467_-"; exonnum "63"; txlen "12562";
chr5	ENSEMBL	exon	137401292	137401509	0	-	.	gene_id "ENSMUSG00000079173.12"; transcript_id "ENSMUST00000164178.2"; gene_type "protein_coding"; gene_name "Zan"; transcript_type "protein_coding"; transcript_name "Zan-204"; exon_number 63; exon_id "ENSMUSE00000686470.2"; level 3; protein_id "ENSMUSP00000132895.2"; transcript_support_level "5"; mgi_id "MGI:106656"; tag "basic"; tag "appris_principal_1"; tag "CCDS"; ccdsid "CCDS51672.1"; havana_gene "OTTMUSG00000030088.1";
chr5	ENSEMBL	CDS	137401292	137401509	0	-	2	gene_id "ENSMUSG00000079173.12"; transcript_id "ENSMUST00000164178.2"; gene_type "protein_coding"; gene_name "Zan"; transcript_type "protein_coding"; transcript_name "Zan-204"; exon_number 63; exon_id "ENSMUSE00000686470.2"; level 3; protein_id "ENSMUSP00000132895.2"; transcript_support_level "5"; mgi_id "MGI:106656"; tag "basic"; tag "appris_principal_1"; tag "CCDS"; ccdsid "CCDS51672.1"; havana_gene "OTTMUSG00000030088.1";
chr5	HAVANA	exon	137401292	137401509	0	-	.	gene_id "ENSMUSG00000079173.12"; transcript_id "ENSMUST00000117564.8"; gene_type "protein_coding"; gene_name "Zan"; transcript_type "protein_coding"; transcript_name "Zan-201"; exon_number 64; exon_id "ENSMUSE00000686470.2"; level 2; protein_id "ENSMUSP00000114068.2"; transcript_support_level "5"; mgi_id "MGI:106656"; tag "basic"; tag "Ensembl_canonical"; tag "GENCODE_Primary"; tag "appris_principal_1"; tag "CCDS"; ccdsid "CCDS51672.1"; havana_gene "OTTMUSG00000030088.1"; havana_transcript "OTTMUST00000074539.1";
chr5	HAVANA	CDS	137401292	137401509	0	-	2	gene_id "ENSMUSG00000079173.12"; transcript_id "ENSMUST00000117564.8"; gene_type "protein_coding"; gene_name "Zan"; transcript_type "protein_coding"; transcript_name "Zan-201"; exon_number 64; exon_id "ENSMUSE00000686470.2"; level 2; protein_id "ENSMUSP00000114068.2"; transcript_support_level "5"; mgi_id "MGI:106656"; tag "basic"; tag "Ensembl_canonical"; tag "GENCODE_Primary"; tag "appris_principal_1"; tag "CCDS"; ccdsid "CCDS51672.1"; havana_gene "OTTMUSG00000030088.1"; havana_transcript "OTTMUST00000074539.1";
chr5	ENSEMBL_gcm37	exon	137401292	137401509	0.0564367566372838	-	.	gene_id "ENSMUSG00000079173.12"; transcript_id "ENSMUSG00000079173.12_tx_106"; exon_id "chr5_137401292_137401509_-"; exonnum "61"; txlen "12383";
chr5	ENSEMBL_gcm37	exon	137401292	137401509	0.0469323826173022	-	.	gene_id "ENSMUSG00000079173.12"; transcript_id "ENSMUSG00000079173.12_tx_108"; exon_id "chr5_137401292_137401509_-"; exonnum "61"; txlen "16126";
chr5	ENSEMBL_gcm37	exon	137401292	137401509	0.0469323826173022	-	.	gene_id "ENSMUSG00000079173.12"; transcript_id "ENSMUSG00000079173.12_tx_109"; exon_id "chr5_137401292_137401509_-"; exonnum "61"; txlen "15984";
chr5	ENSEMBL_gcm37	exon	137401292	137401509	0.0469323826173022	-	.	gene_id "ENSMUSG00000079173.12"; transcript_id "ENSMUSG00000079173.12_tx_110"; exon_id "chr5_137401292_137401509_-"; exonnum "61"; txlen "15954";
chr5	ENSEMBL_gcm37	exon	137401292	137401509	0.0442116647844151	-	.	gene_id "ENSMUSG00000079173.12"; transcript_id "ENSMUSG00000079173.12_tx_118"; exon_id "chr5_137401292_137401509_-"; exonnum "60"; txlen "15908";
chr5	ENSEMBL_gcm37	exon	137401292	137401509	0.0442116647844151	-	.	gene_id "ENSMUSG00000079173.12"; transcript_id "ENSMUSG00000079173.12_tx_119"; exon_id "chr5_137401292_137401509_-"; exonnum "60"; txlen "15766";
chr5	ENSEMBL_gcm37	exon	137401292	137401509	0.0442116647844151	-	.	gene_id "ENSMUSG00000079173.12"; transcript_id "ENSMUSG00000079173.12_tx_120"; exon_id "chr5_137401292_137401509_-"; exonnum "58"; txlen "15548";
chr5	ENSEMBL_gcm37	exon	137401292	137401509	0.0442116647844151	-	.	gene_id "ENSMUSG00000079173.12"; transcript_id "ENSMUSG00000079173.12_tx_121"; exon_id "chr5_137401292_137401509_-"; exonnum "60"; txlen "15736";
chr5	ENSEMBL_gcm37	exon	137401292	137401509	0.0428513058679716	-	.	gene_id "ENSMUSG00000079173.12"; transcript_id "ENSMUSG00000079173.12_tx_122"; exon_id "chr5_137401292_137401509_-"; exonnum "59"; txlen "15723";
chr5	ENSEMBL_gcm37	exon	137401292	137401509	0.0428513058679716	-	.	gene_id "ENSMUSG00000079173.12"; transcript_id "ENSMUSG00000079173.12_tx_124"; exon_id "chr5_137401292_137401509_-"; exonnum "62"; txlen "16301";
chr5	ENSEMBL_gcm37	exon	137401292	137401509	0.0428513058679716	-	.	gene_id "ENSMUSG00000079173.12"; transcript_id "ENSMUSG00000079173.12_tx_126"; exon_id "chr5_137401292_137401509_-"; exonnum "60"; txlen "15941";
chr5	ENSEMBL_gcm37	exon	137401292	137401509	0.0428513058679716	-	.	gene_id "ENSMUSG00000079173.12"; transcript_id "ENSMUSG00000079173.12_tx_128"; exon_id "chr5_137401292_137401509_-"; exonnum "62"; txlen "16159";
chr5	ENSEMBL_gcm37	exon	137401292	137401509	0.0428513058679716	-	.	gene_id "ENSMUSG00000079173.12"; transcript_id "ENSMUSG00000079173.12_tx_129"; exon_id "chr5_137401292_137401509_-"; exonnum "62"; txlen "16129";
chr5	ENSEMBL_gcm37	exon	137401292	137401509	0.0394606397431917	-	.	gene_id "ENSMUSG00000079173.12"; transcript_id "ENSMUSG00000079173.12_tx_147"; exon_id "chr5_137401292_137401509_-"; exonnum "30"; txlen "7327";
chr5	ENSEMBL_gcm37	exon	137401292	137401509	0.0394606397431917	-	.	gene_id "ENSMUSG00000079173.12"; transcript_id "ENSMUSG00000079173.12_tx_148"; exon_id "chr5_137401292_137401509_-"; exonnum "28"; txlen "6967";
chr5	ENSEMBL_gcm37	exon	137401292	137401509	0.0394606397431917	-	.	gene_id "ENSMUSG00000079173.12"; transcript_id "ENSMUSG00000079173.12_tx_149"; exon_id "chr5_137401292_137401509_-"; exonnum "27"; txlen "6749";
chr5	ENSEMBL_gcm37	exon	137401292	137401509	0.0394606397431917	-	.	gene_id "ENSMUSG00000079173.12"; transcript_id "ENSMUSG00000079173.12_tx_150"; exon_id "chr5_137401292_137401509_-"; exonnum "30"; txlen "7469";
chr5	ENSEMBL_gcm37	exon	137401292	137401509	0.0394606397431917	-	.	gene_id "ENSMUSG00000079173.12"; transcript_id "ENSMUSG00000079173.12_tx_151"; exon_id "chr5_137401292_137401509_-"; exonnum "25"; txlen "6389";
chr5	ENSEMBL_gcm37	exon	137401292	137401509	0.0394606397431917	-	.	gene_id "ENSMUSG00000079173.12"; transcript_id "ENSMUSG00000079173.12_tx_152"; exon_id "chr5_137401292_137401509_-"; exonnum "28"; txlen "7109";
chr5	ENSEMBL_gcm37	exon	137401292	137401509	0.0394606397431917	-	.	gene_id "ENSMUSG00000079173.12"; transcript_id "ENSMUSG00000079173.12_tx_153"; exon_id "chr5_137401292_137401509_-"; exonnum "28"; txlen "6891";
chr5	ENSEMBL_gcm37	exon	137401292	137401509	0.0394606397431917	-	.	gene_id "ENSMUSG00000079173.12"; transcript_id "ENSMUSG00000079173.12_tx_154"; exon_id "chr5_137401292_137401509_-"; exonnum "26"; txlen "6531";
chr5	ENSEMBL_gcm37	exon	137401292	137401509	0.0394606397431917	-	.	gene_id "ENSMUSG00000079173.12"; transcript_id "ENSMUSG00000079173.12_tx_155"; exon_id "chr5_137401292_137401509_-"; exonnum "27"; txlen "6891";
chr5	ENSEMBL_gcm37	exon	137401292	137401509	0.0394606397431917	-	.	gene_id "ENSMUSG00000079173.12"; transcript_id "ENSMUSG00000079173.12_tx_156"; exon_id "chr5_137401292_137401509_-"; exonnum "25"; txlen "6531";
chr5	ENSEMBL_gcm37	exon	137401292	137401509	0.0394606397431917	-	.	gene_id "ENSMUSG00000079173.12"; transcript_id "ENSMUSG00000079173.12_tx_157"; exon_id "chr5_137401292_137401509_-"; exonnum "28"; txlen "7033";
chr5	ENSEMBL_gcm37	exon	137401292	137401509	0.0394606397431917	-	.	gene_id "ENSMUSG00000079173.12"; transcript_id "ENSMUSG00000079173.12_tx_158"; exon_id "chr5_137401292_137401509_-"; exonnum "26"; txlen "6673";
chr5	ENSEMBL_gcm37	exon	137401292	137401509	0.0386430021561019	-	.	gene_id "ENSMUSG00000079173.12"; transcript_id "ENSMUSG00000079173.12_tx_163"; exon_id "chr5_137401292_137401509_-"; exonnum "60"; txlen "12165";
chr5	ENSEMBL_gcm37	exon	137401292	137401509	0.0345280597752928	-	.	gene_id "ENSMUSG00000079173.12"; transcript_id "ENSMUSG00000079173.12_tx_176"; exon_id "chr5_137401292_137401509_-"; exonnum "29"; txlen "7137";
chr5	ENSEMBL_gcm37	exon	137401292	137401509	0.0345280597752928	-	.	gene_id "ENSMUSG00000079173.12"; transcript_id "ENSMUSG00000079173.12_tx_177"; exon_id "chr5_137401292_137401509_-"; exonnum "27"; txlen "6777";
chr5	ENSEMBL_gcm37	exon	137401292	137401509	0.0345280597752928	-	.	gene_id "ENSMUSG00000079173.12"; transcript_id "ENSMUSG00000079173.12_tx_178"; exon_id "chr5_137401292_137401509_-"; exonnum "30"; txlen "7279";
chr5	ENSEMBL_gcm37	exon	137401292	137401509	0.0345280597752928	-	.	gene_id "ENSMUSG00000079173.12"; transcript_id "ENSMUSG00000079173.12_tx_179"; exon_id "chr5_137401292_137401509_-"; exonnum "28"; txlen "6919";
chr5	ENSEMBL_gcm37	exon	137401292	137401509	0.0345280597752928	-	.	gene_id "ENSMUSG00000079173.12"; transcript_id "ENSMUSG00000079173.12_tx_180"; exon_id "chr5_137401292_137401509_-"; exonnum "29"; txlen "7279";
chr5	ENSEMBL_gcm37	exon	137401292	137401509	0.0345280597752928	-	.	gene_id "ENSMUSG00000079173.12"; transcript_id "ENSMUSG00000079173.12_tx_181"; exon_id "chr5_137401292_137401509_-"; exonnum "26"; txlen "6559";
chr5	ENSEMBL_gcm37	exon	137401292	137401509	0.0345280597752928	-	.	gene_id "ENSMUSG00000079173.12"; transcript_id "ENSMUSG00000079173.12_tx_182"; exon_id "chr5_137401292_137401509_-"; exonnum "27"; txlen "6919";
chr5	ENSEMBL_gcm37	exon	137401292	137401509	0.0345280597752928	-	.	gene_id "ENSMUSG00000079173.12"; transcript_id "ENSMUSG00000079173.12_tx_183"; exon_id "chr5_137401292_137401509_-"; exonnum "24"; txlen "6199";
chr5	ENSEMBL_gcm37	exon	137401292	137401509	0.0345280597752928	-	.	gene_id "ENSMUSG00000079173.12"; transcript_id "ENSMUSG00000079173.12_tx_184"; exon_id "chr5_137401292_137401509_-"; exonnum "30"; txlen "7421";
chr5	ENSEMBL_gcm37	exon	137401292	137401509	0.0345280597752928	-	.	gene_id "ENSMUSG00000079173.12"; transcript_id "ENSMUSG00000079173.12_tx_185"; exon_id "chr5_137401292_137401509_-"; exonnum "27"; txlen "6701";
chr5	ENSEMBL_gcm37	exon	137401292	137401509	0.0345280597752928	-	.	gene_id "ENSMUSG00000079173.12"; transcript_id "ENSMUSG00000079173.12_tx_186"; exon_id "chr5_137401292_137401509_-"; exonnum "28"; txlen "7061";
chr5	ENSEMBL_gcm37	exon	137401292	137401509	0.0345280597752928	-	.	gene_id "ENSMUSG00000079173.12"; transcript_id "ENSMUSG00000079173.12_tx_187"; exon_id "chr5_137401292_137401509_-"; exonnum "25"; txlen "6341";
chr5	ENSEMBL_gcm37	exon	137401292	137401509	0.0345280597752928	-	.	gene_id "ENSMUSG00000079173.12"; transcript_id "ENSMUSG00000079173.12_tx_188"; exon_id "chr5_137401292_137401509_-"; exonnum "26"; txlen "6701";
chr5	ENSEMBL_gcm37	exon	137401292	137401509	0.0345280597752928	-	.	gene_id "ENSMUSG00000079173.12"; transcript_id "ENSMUSG00000079173.12_tx_189"; exon_id "chr5_137401292_137401509_-"; exonnum "24"; txlen "6341";
chr5	ENSEMBL_gcm37	exon	137401292	137401509	0.0345280597752928	-	.	gene_id "ENSMUSG00000079173.12"; transcript_id "ENSMUSG00000079173.12_tx_190"; exon_id "chr5_137401292_137401509_-"; exonnum "27"; txlen "6843";
chr5	ENSEMBL_gcm37	exon	137401292	137401509	0.0345280597752928	-	.	gene_id "ENSMUSG00000079173.12"; transcript_id "ENSMUSG00000079173.12_tx_191"; exon_id "chr5_137401292_137401509_-"; exonnum "25"; txlen "6483";
chr5	ENSEMBL_gcm37	exon	137401292	137401509	0.0344278880594755	-	.	gene_id "ENSMUSG00000079173.12"; transcript_id "ENSMUSG00000079173.12_tx_197"; exon_id "chr5_137401292_137401509_-"; exonnum "30"; txlen "5747";
chr5	ENSEMBL_gcm37	exon	137401292	137401509	0.0344278880594755	-	.	gene_id "ENSMUSG00000079173.12"; transcript_id "ENSMUSG00000079173.12_tx_198"; exon_id "chr5_137401292_137401509_-"; exonnum "28"; txlen "5387";
chr5	ENSEMBL_gcm37	exon	137401292	137401509	0.0341496298123692	-	.	gene_id "ENSMUSG00000079173.12"; transcript_id "ENSMUSG00000079173.12_tx_203"; exon_id "chr5_137401292_137401509_-"; exonnum "61"; txlen "12377";
chr5	ENSEMBL_gcm37	exon	137401292	137401509	0.0341496298123692	-	.	gene_id "ENSMUSG00000079173.12"; transcript_id "ENSMUSG00000079173.12_tx_204"; exon_id "chr5_137401292_137401509_-"; exonnum "62"; txlen "12558";
chr5	ENSEMBL_gcm37	exon	137401292	137401509	0.0328258883206491	-	.	gene_id "ENSMUSG00000079173.12"; transcript_id "ENSMUSG00000079173.12_tx_205"; exon_id "chr5_137401292_137401509_-"; exonnum "63"; txlen "16372";
chr5	ENSEMBL_gcm37	exon	137401292	137401509	0.0328258883206491	-	.	gene_id "ENSMUSG00000079173.12"; transcript_id "ENSMUSG00000079173.12_tx_206"; exon_id "chr5_137401292_137401509_-"; exonnum "64"; txlen "16553";
chr5	ENSEMBL_gcm37	exon	137401292	137401509	0.0319860101152718	-	.	gene_id "ENSMUSG00000079173.12"; transcript_id "ENSMUSG00000079173.12_tx_209"; exon_id "chr5_137401292_137401509_-"; exonnum "62"; txlen "15991";
chr5	ENSEMBL_gcm37	exon	137401292	137401509	0.0319860101152718	-	.	gene_id "ENSMUSG00000079173.12"; transcript_id "ENSMUSG00000079173.12_tx_210"; exon_id "chr5_137401292_137401509_-"; exonnum "62"; txlen "16163";
chr5	ENSEMBL_gcm37	exon	137401292	137401509	0.0319860101152718	-	.	gene_id "ENSMUSG00000079173.12"; transcript_id "ENSMUSG00000079173.12_tx_211"; exon_id "chr5_137401292_137401509_-"; exonnum "62"; txlen "16133";
chr5	ENSEMBL_gcm37	exon	137401292	137401509	0.0319860101152718	-	.	gene_id "ENSMUSG00000079173.12"; transcript_id "ENSMUSG00000079173.12_tx_212"; exon_id "chr5_137401292_137401509_-"; exonnum "62"; txlen "16305";
chr5	ENSEMBL_gcm37	exon	137401292	137401509	0.0253196301848997	-	.	gene_id "ENSMUSG00000079173.12"; transcript_id "ENSMUSG00000079173.12_tx_213"; exon_id "chr5_137401292_137401509_-"; exonnum "31"; txlen "9195";
chr5	ENSEMBL_gcm37	exon	137401292	137401509	0.0253196301848997	-	.	gene_id "ENSMUSG00000079173.12"; transcript_id "ENSMUSG00000079173.12_tx_214"; exon_id "chr5_137401292_137401509_-"; exonnum "31"; txlen "9053";
chr5	ENSEMBL_gcm37	exon	137401292	137401509	0.0253196301848997	-	.	gene_id "ENSMUSG00000079173.12"; transcript_id "ENSMUSG00000079173.12_tx_215"; exon_id "chr5_137401292_137401509_-"; exonnum "31"; txlen "9023";
chr5	ENSEMBL_gcm37	exon	137401292	137401509	0.0253196301848997	-	.	gene_id "ENSMUSG00000079173.12"; transcript_id "ENSMUSG00000079173.12_tx_216"; exon_id "chr5_137401292_137401509_-"; exonnum "31"; txlen "8881";
chr5	ENSEMBL_gcm37	exon	137401292	137401509	0.0249756614622776	-	.	gene_id "ENSMUSG00000079173.12"; transcript_id "ENSMUSG00000079173.12_tx_217"; exon_id "chr5_137401292_137401509_-"; exonnum "56"; txlen "11682";
chr5	ENSEMBL_gcm37	exon	137401292	137401509	0.125432662048786	-	.	gene_id "ENSMUSG00000079173.12"; transcript_id "ENSMUSG00000079173.12_tx_22"; exon_id "chr5_137401292_137401509_-"; exonnum "38"; txlen "8929";
chr5	ENSEMBL_gcm37	exon	137401292	137401509	0.0189897226386748	-	.	gene_id "ENSMUSG00000079173.12"; transcript_id "ENSMUSG00000079173.12_tx_229"; exon_id "chr5_137401292_137401509_-"; exonnum "31"; txlen "9053";
chr5	ENSEMBL_gcm37	exon	137401292	137401509	0.125432662048786	-	.	gene_id "ENSMUSG00000079173.12"; transcript_id "ENSMUSG00000079173.12_tx_23"; exon_id "chr5_137401292_137401509_-"; exonnum "38"; txlen "9071";
chr5	ENSEMBL_gcm37	exon	137401292	137401509	0.0189897226386748	-	.	gene_id "ENSMUSG00000079173.12"; transcript_id "ENSMUSG00000079173.12_tx_230"; exon_id "chr5_137401292_137401509_-"; exonnum "31"; txlen "8911";
chr5	ENSEMBL_gcm37	exon	137401292	137401509	0.0189897226386748	-	.	gene_id "ENSMUSG00000079173.12"; transcript_id "ENSMUSG00000079173.12_tx_231"; exon_id "chr5_137401292_137401509_-"; exonnum "31"; txlen "8881";
chr5	ENSEMBL_gcm37	exon	137401292	137401509	0.0189897226386748	-	.	gene_id "ENSMUSG00000079173.12"; transcript_id "ENSMUSG00000079173.12_tx_232"; exon_id "chr5_137401292_137401509_-"; exonnum "31"; txlen "8739";
chr5	ENSEMBL_gcm37	exon	137401292	137401509	0.018859575507649	-	.	gene_id "ENSMUSG00000079173.12"; transcript_id "ENSMUSG00000079173.12_tx_233"; exon_id "chr5_137401292_137401509_-"; exonnum "25"; txlen "8204";
chr5	ENSEMBL_gcm37	exon	137401292	137401509	0.018859575507649	-	.	gene_id "ENSMUSG00000079173.12"; transcript_id "ENSMUSG00000079173.12_tx_234"; exon_id "chr5_137401292_137401509_-"; exonnum "25"; txlen "8346";
chr5	ENSEMBL_gcm37	exon	137401292	137401509	0.0176808520384209	-	.	gene_id "ENSMUSG00000079173.12"; transcript_id "ENSMUSG00000079173.12_tx_235"; exon_id "chr5_137401292_137401509_-"; exonnum "26"; txlen "8219";
chr5	ENSEMBL_gcm37	exon	137401292	137401509	0.0176808520384209	-	.	gene_id "ENSMUSG00000079173.12"; transcript_id "ENSMUSG00000079173.12_tx_236"; exon_id "chr5_137401292_137401509_-"; exonnum "26"; txlen "8361";
chr5	ENSEMBL_gcm37	exon	137401292	137401509	0.0176808520384209	-	.	gene_id "ENSMUSG00000079173.12"; transcript_id "ENSMUSG00000079173.12_tx_237"; exon_id "chr5_137401292_137401509_-"; exonnum "26"; txlen "8361";
chr5	ENSEMBL_gcm37	exon	137401292	137401509	0.0176808520384209	-	.	gene_id "ENSMUSG00000079173.12"; transcript_id "ENSMUSG00000079173.12_tx_239"; exon_id "chr5_137401292_137401509_-"; exonnum "26"; txlen "8503";
chr5	ENSEMBL_gcm37	exon	137401292	137401509	0.125432662048786	-	.	gene_id "ENSMUSG00000079173.12"; transcript_id "ENSMUSG00000079173.12_tx_24"; exon_id "chr5_137401292_137401509_-"; exonnum "37"; txlen "8834";
chr5	ENSEMBL_gcm37	exon	137401292	137401509	0.125432662048786	-	.	gene_id "ENSMUSG00000079173.12"; transcript_id "ENSMUSG00000079173.12_tx_25"; exon_id "chr5_137401292_137401509_-"; exonnum "37"; txlen "8976";
chr5	ENSEMBL_gcm37	exon	137401292	137401509	0.0126598150924498	-	.	gene_id "ENSMUSG00000079173.12"; transcript_id "ENSMUSG00000079173.12_tx_269"; exon_id "chr5_137401292_137401509_-"; exonnum "31"; txlen "8950";
chr5	ENSEMBL_gcm37	exon	137401292	137401509	0.10751371032753	-	.	gene_id "ENSMUSG00000079173.12"; transcript_id "ENSMUSG00000079173.12_tx_27"; exon_id "chr5_137401292_137401509_-"; exonnum "36"; txlen "8692";
chr5	ENSEMBL_gcm37	exon	137401292	137401509	0.0126598150924498	-	.	gene_id "ENSMUSG00000079173.12"; transcript_id "ENSMUSG00000079173.12_tx_271"; exon_id "chr5_137401292_137401509_-"; exonnum "31"; txlen "8808";
chr5	ENSEMBL_gcm37	exon	137401292	137401509	0.0126598150924498	-	.	gene_id "ENSMUSG00000079173.12"; transcript_id "ENSMUSG00000079173.12_tx_272"; exon_id "chr5_137401292_137401509_-"; exonnum "31"; txlen "8778";
chr5	ENSEMBL_gcm37	exon	137401292	137401509	0.0126598150924498	-	.	gene_id "ENSMUSG00000079173.12"; transcript_id "ENSMUSG00000079173.12_tx_273"; exon_id "chr5_137401292_137401509_-"; exonnum "31"; txlen "8808";
chr5	ENSEMBL_gcm37	exon	137401292	137401509	0.0126598150924498	-	.	gene_id "ENSMUSG00000079173.12"; transcript_id "ENSMUSG00000079173.12_tx_277"; exon_id "chr5_137401292_137401509_-"; exonnum "31"; txlen "8636";
chr5	ENSEMBL_gcm37	exon	137401292	137401509	0.10751371032753	-	.	gene_id "ENSMUSG00000079173.12"; transcript_id "ENSMUSG00000079173.12_tx_28"; exon_id "chr5_137401292_137401509_-"; exonnum "36"; txlen "8834";
chr5	ENSEMBL_gcm37	exon	137401292	137401509	0.0110773382058936	-	.	gene_id "ENSMUSG00000079173.12"; transcript_id "ENSMUSG00000079173.12_tx_298"; exon_id "chr5_137401292_137401509_-"; exonnum "32"; txlen "8963";
chr5	ENSEMBL_gcm37	exon	137401292	137401509	0.0110773382058936	-	.	gene_id "ENSMUSG00000079173.12"; transcript_id "ENSMUSG00000079173.12_tx_299"; exon_id "chr5_137401292_137401509_-"; exonnum "32"; txlen "9105";
chr5	ENSEMBL_gcm37	exon	137401292	137401509	0.0110773382058936	-	.	gene_id "ENSMUSG00000079173.12"; transcript_id "ENSMUSG00000079173.12_tx_300"; exon_id "chr5_137401292_137401509_-"; exonnum "32"; txlen "8933";
chr5	ENSEMBL_gcm37	exon	137401292	137401509	0.0110773382058936	-	.	gene_id "ENSMUSG00000079173.12"; transcript_id "ENSMUSG00000079173.12_tx_301"; exon_id "chr5_137401292_137401509_-"; exonnum "32"; txlen "9246";
chr5	ENSEMBL_gcm37	exon	137401292	137401509	0.0110773382058936	-	.	gene_id "ENSMUSG00000079173.12"; transcript_id "ENSMUSG00000079173.12_tx_302"; exon_id "chr5_137401292_137401509_-"; exonnum "32"; txlen "8963";
chr5	ENSEMBL_gcm37	exon	137401292	137401509	0.0110773382058936	-	.	gene_id "ENSMUSG00000079173.12"; transcript_id "ENSMUSG00000079173.12_tx_303"; exon_id "chr5_137401292_137401509_-"; exonnum "32"; txlen "8791";
chr5	ENSEMBL_gcm37	exon	137401292	137401509	0.0110773382058936	-	.	gene_id "ENSMUSG00000079173.12"; transcript_id "ENSMUSG00000079173.12_tx_304"; exon_id "chr5_137401292_137401509_-"; exonnum "32"; txlen "9104";
chr5	ENSEMBL_gcm37	exon	137401292	137401509	0.0110773382058936	-	.	gene_id "ENSMUSG00000079173.12"; transcript_id "ENSMUSG00000079173.12_tx_305"; exon_id "chr5_137401292_137401509_-"; exonnum "32"; txlen "8821";
chr5	ENSEMBL_gcm37	exon	137401292	137401509	0.0110773382058936	-	.	gene_id "ENSMUSG00000079173.12"; transcript_id "ENSMUSG00000079173.12_tx_306"; exon_id "chr5_137401292_137401509_-"; exonnum "32"; txlen "9074";
chr5	ENSEMBL_gcm37	exon	137401292	137401509	0.0110773382058936	-	.	gene_id "ENSMUSG00000079173.12"; transcript_id "ENSMUSG00000079173.12_tx_307"; exon_id "chr5_137401292_137401509_-"; exonnum "32"; txlen "8791";
chr5	ENSEMBL_gcm37	exon	137401292	137401509	0.0110773382058936	-	.	gene_id "ENSMUSG00000079173.12"; transcript_id "ENSMUSG00000079173.12_tx_308"; exon_id "chr5_137401292_137401509_-"; exonnum "32"; txlen "9104";
chr5	ENSEMBL_gcm37	exon	137401292	137401509	0.0110773382058936	-	.	gene_id "ENSMUSG00000079173.12"; transcript_id "ENSMUSG00000079173.12_tx_309"; exon_id "chr5_137401292_137401509_-"; exonnum "32"; txlen "8932";
chr5	ENSEMBL_gcm37	exon	137401292	137401509	0.0110773382058936	-	.	gene_id "ENSMUSG00000079173.12"; transcript_id "ENSMUSG00000079173.12_tx_310"; exon_id "chr5_137401292_137401509_-"; exonnum "32"; txlen "8962";
chr5	ENSEMBL_gcm37	exon	137401292	137401509	0.0110773382058936	-	.	gene_id "ENSMUSG00000079173.12"; transcript_id "ENSMUSG00000079173.12_tx_311"; exon_id "chr5_137401292_137401509_-"; exonnum "32"; txlen "8932";
chr5	ENSEMBL_gcm37	exon	137401292	137401509	0.0110773382058936	-	.	gene_id "ENSMUSG00000079173.12"; transcript_id "ENSMUSG00000079173.12_tx_312"; exon_id "chr5_137401292_137401509_-"; exonnum "32"; txlen "8649";
chr5	ENSEMBL_gcm37	exon	137401292	137401509	0.0110773382058936	-	.	gene_id "ENSMUSG00000079173.12"; transcript_id "ENSMUSG00000079173.12_tx_313"; exon_id "chr5_137401292_137401509_-"; exonnum "32"; txlen "8790";
chr5	ENSEMBL_gcm37	exon	137401292	137401509	0.0110773382058936	-	.	gene_id "ENSMUSG00000079173.12"; transcript_id "ENSMUSG00000079173.12_tx_314"; exon_id "chr5_137401292_137401509_-"; exonnum "32"; txlen "5940";
chr5	ENSEMBL_gcm37	exon	137401292	137401509	0.0912847662718563	-	.	gene_id "ENSMUSG00000079173.12"; transcript_id "ENSMUSG00000079173.12_tx_57"; exon_id "chr5_137401292_137401509_-"; exonnum "63"; txlen "12743";
chr5	ENSEMBL_gcm37	exon	137401292	137401509	0.0878903630434133	-	.	gene_id "ENSMUSG00000079173.12"; transcript_id "ENSMUSG00000079173.12_tx_58"; exon_id "chr5_137401292_137401509_-"; exonnum "62"; txlen "12562";
chr5	ENSEMBL_gcm37	exon	137401292	137401509	0.078918392732574	-	.	gene_id "ENSMUSG00000079173.12"; transcript_id "ENSMUSG00000079173.12_tx_75"; exon_id "chr5_137401292_137401509_-"; exonnum "63"; txlen "16486";
chr5	ENSEMBL_gcm37	exon	137401292	137401509	0.078918392732574	-	.	gene_id "ENSMUSG00000079173.12"; transcript_id "ENSMUSG00000079173.12_tx_76"; exon_id "chr5_137401292_137401509_-"; exonnum "63"; txlen "16344";
chr5	ENSEMBL_gcm37	exon	137401292	137401509	0.078918392732574	-	.	gene_id "ENSMUSG00000079173.12"; transcript_id "ENSMUSG00000079173.12_tx_77"; exon_id "chr5_137401292_137401509_-"; exonnum "63"; txlen "16314";
chr5	ENSEMBL_gcm37	exon	137401292	137401509	0.078918392732574	-	.	gene_id "ENSMUSG00000079173.12"; transcript_id "ENSMUSG00000079173.12_tx_78"; exon_id "chr5_137401292_137401509_-"; exonnum "63"; txlen "16172";
chr5	ENSEMBL_gcm37	exon	137401292	137401509	0.250865324097571	-	.	gene_id "ENSMUSG00000079173.12"; transcript_id "ENSMUSG00000079173.12_tx_8"; exon_id "chr5_137401292_137401509_-"; exonnum "38"; txlen "9052";
chr5	ENSEMBL_gcm37	exon	137401292	137401509	0.250865324097571	-	.	gene_id "ENSMUSG00000079173.12"; transcript_id "ENSMUSG00000079173.12_tx_9"; exon_id "chr5_137401292_137401509_-"; exonnum "38"; txlen "9194";
chr5	ENSEMBL	exon	137401883	137402072	0	-	.	gene_id "ENSMUSG00000079173.12"; transcript_id "ENSMUST00000164178.2"; gene_type "protein_coding"; gene_name "Zan"; transcript_type "protein_coding"; transcript_name "Zan-204"; exon_number 62; exon_id "ENSMUSE00000686472.2"; level 3; protein_id "ENSMUSP00000132895.2"; transcript_support_level "5"; mgi_id "MGI:106656"; tag "basic"; tag "appris_principal_1"; tag "CCDS"; ccdsid "CCDS51672.1"; havana_gene "OTTMUSG00000030088.1";
chr5	ENSEMBL	CDS	137401883	137402072	0	-	0	gene_id "ENSMUSG00000079173.12"; transcript_id "ENSMUST00000164178.2"; gene_type "protein_coding"; gene_name "Zan"; transcript_type "protein_coding"; transcript_name "Zan-204"; exon_number 62; exon_id "ENSMUSE00000686472.2"; level 3; protein_id "ENSMUSP00000132895.2"; transcript_support_level "5"; mgi_id "MGI:106656"; tag "basic"; tag "appris_principal_1"; tag "CCDS"; ccdsid "CCDS51672.1"; havana_gene "OTTMUSG00000030088.1";
chr5	HAVANA	exon	137401883	137402072	0	-	.	gene_id "ENSMUSG00000079173.12"; transcript_id "ENSMUST00000117564.8"; gene_type "protein_coding"; gene_name "Zan"; transcript_type "protein_coding"; transcript_name "Zan-201"; exon_number 63; exon_id "ENSMUSE00000686472.2"; level 2; protein_id "ENSMUSP00000114068.2"; transcript_support_level "5"; mgi_id "MGI:106656"; tag "basic"; tag "Ensembl_canonical"; tag "GENCODE_Primary"; tag "appris_principal_1"; tag "CCDS"; ccdsid "CCDS51672.1"; havana_gene "OTTMUSG00000030088.1"; havana_transcript "OTTMUST00000074539.1";
chr5	HAVANA	CDS	137401883	137402072	0	-	0	gene_id "ENSMUSG00000079173.12"; transcript_id "ENSMUST00000117564.8"; gene_type "protein_coding"; gene_name "Zan"; transcript_type "protein_coding"; transcript_name "Zan-201"; exon_number 63; exon_id "ENSMUSE00000686472.2"; level 2; protein_id "ENSMUSP00000114068.2"; transcript_support_level "5"; mgi_id "MGI:106656"; tag "basic"; tag "Ensembl_canonical"; tag "GENCODE_Primary"; tag "appris_principal_1"; tag "CCDS"; ccdsid "CCDS51672.1"; havana_gene "OTTMUSG00000030088.1"; havana_transcript "OTTMUST00000074539.1";
chr5	ENSEMBL_gcm37	exon	137401883	137402072	0.0564367566372838	-	.	gene_id "ENSMUSG00000079173.12"; transcript_id "ENSMUSG00000079173.12_tx_106"; exon_id "chr5_137401883_137402072_-"; exonnum "60"; txlen "12383";
chr5	ENSEMBL_gcm37	exon	137401883	137402072	0.0469323826173022	-	.	gene_id "ENSMUSG00000079173.12"; transcript_id "ENSMUSG00000079173.12_tx_108"; exon_id "chr5_137401883_137402072_-"; exonnum "60"; txlen "16126";
chr5	ENSEMBL_gcm37	exon	137401883	137402072	0.0469323826173022	-	.	gene_id "ENSMUSG00000079173.12"; transcript_id "ENSMUSG00000079173.12_tx_109"; exon_id "chr5_137401883_137402072_-"; exonnum "60"; txlen "15984";
chr5	ENSEMBL_gcm37	exon	137401883	137402072	0.0469323826173022	-	.	gene_id "ENSMUSG00000079173.12"; transcript_id "ENSMUSG00000079173.12_tx_110"; exon_id "chr5_137401883_137402072_-"; exonnum "60"; txlen "15954";
chr5	ENSEMBL_gcm37	exon	137401883	137402072	0.0442116647844151	-	.	gene_id "ENSMUSG00000079173.12"; transcript_id "ENSMUSG00000079173.12_tx_118"; exon_id "chr5_137401883_137402072_-"; exonnum "59"; txlen "15908";
chr5	ENSEMBL_gcm37	exon	137401883	137402072	0.0442116647844151	-	.	gene_id "ENSMUSG00000079173.12"; transcript_id "ENSMUSG00000079173.12_tx_119"; exon_id "chr5_137401883_137402072_-"; exonnum "59"; txlen "15766";
chr5	ENSEMBL_gcm37	exon	137401883	137402072	0.0442116647844151	-	.	gene_id "ENSMUSG00000079173.12"; transcript_id "ENSMUSG00000079173.12_tx_120"; exon_id "chr5_137401883_137402072_-"; exonnum "57"; txlen "15548";
chr5	ENSEMBL_gcm37	exon	137401883	137402072	0.0442116647844151	-	.	gene_id "ENSMUSG00000079173.12"; transcript_id "ENSMUSG00000079173.12_tx_121"; exon_id "chr5_137401883_137402072_-"; exonnum "59"; txlen "15736";
chr5	ENSEMBL_gcm37	exon	137401883	137402072	0.0428513058679716	-	.	gene_id "ENSMUSG00000079173.12"; transcript_id "ENSMUSG00000079173.12_tx_122"; exon_id "chr5_137401883_137402072_-"; exonnum "58"; txlen "15723";
chr5	ENSEMBL_gcm37	exon	137401883	137402072	0.0428513058679716	-	.	gene_id "ENSMUSG00000079173.12"; transcript_id "ENSMUSG00000079173.12_tx_124"; exon_id "chr5_137401883_137402072_-"; exonnum "61"; txlen "16301";
chr5	ENSEMBL_gcm37	exon	137401883	137402072	0.0428513058679716	-	.	gene_id "ENSMUSG00000079173.12"; transcript_id "ENSMUSG00000079173.12_tx_126"; exon_id "chr5_137401883_137402072_-"; exonnum "59"; txlen "15941";
chr5	ENSEMBL_gcm37	exon	137401883	137402072	0.0428513058679716	-	.	gene_id "ENSMUSG00000079173.12"; transcript_id "ENSMUSG00000079173.12_tx_128"; exon_id "chr5_137401883_137402072_-"; exonnum "61"; txlen "16159";
chr5	ENSEMBL_gcm37	exon	137401883	137402072	0.0428513058679716	-	.	gene_id "ENSMUSG00000079173.12"; transcript_id "ENSMUSG00000079173.12_tx_129"; exon_id "chr5_137401883_137402072_-"; exonnum "61"; txlen "16129";
chr5	ENSEMBL_gcm37	exon	137401883	137402072	0.0394606397431917	-	.	gene_id "ENSMUSG00000079173.12"; transcript_id "ENSMUSG00000079173.12_tx_147"; exon_id "chr5_137401883_137402072_-"; exonnum "29"; txlen "7327";
chr5	ENSEMBL_gcm37	exon	137401883	137402072	0.0394606397431917	-	.	gene_id "ENSMUSG00000079173.12"; transcript_id "ENSMUSG00000079173.12_tx_148"; exon_id "chr5_137401883_137402072_-"; exonnum "27"; txlen "6967";
chr5	ENSEMBL_gcm37	exon	137401883	137402072	0.0394606397431917	-	.	gene_id "ENSMUSG00000079173.12"; transcript_id "ENSMUSG00000079173.12_tx_149"; exon_id "chr5_137401883_137402072_-"; exonnum "26"; txlen "6749";
chr5	ENSEMBL_gcm37	exon	137401883	137402072	0.0394606397431917	-	.	gene_id "ENSMUSG00000079173.12"; transcript_id "ENSMUSG00000079173.12_tx_150"; exon_id "chr5_137401883_137402072_-"; exonnum "29"; txlen "7469";
chr5	ENSEMBL_gcm37	exon	137401883	137402072	0.0394606397431917	-	.	gene_id "ENSMUSG00000079173.12"; transcript_id "ENSMUSG00000079173.12_tx_151"; exon_id "chr5_137401883_137402072_-"; exonnum "24"; txlen "6389";
chr5	ENSEMBL_gcm37	exon	137401883	137402072	0.0394606397431917	-	.	gene_id "ENSMUSG00000079173.12"; transcript_id "ENSMUSG00000079173.12_tx_152"; exon_id "chr5_137401883_137402072_-"; exonnum "27"; txlen "7109";
chr5	ENSEMBL_gcm37	exon	137401883	137402072	0.0394606397431917	-	.	gene_id "ENSMUSG00000079173.12"; transcript_id "ENSMUSG00000079173.12_tx_153"; exon_id "chr5_137401883_137402072_-"; exonnum "27"; txlen "6891";
chr5	ENSEMBL_gcm37	exon	137401883	137402072	0.0394606397431917	-	.	gene_id "ENSMUSG00000079173.12"; transcript_id "ENSMUSG00000079173.12_tx_154"; exon_id "chr5_137401883_137402072_-"; exonnum "25"; txlen "6531";
chr5	ENSEMBL_gcm37	exon	137401883	137402072	0.0394606397431917	-	.	gene_id "ENSMUSG00000079173.12"; transcript_id "ENSMUSG00000079173.12_tx_155"; exon_id "chr5_137401883_137402072_-"; exonnum "26"; txlen "6891";
chr5	ENSEMBL_gcm37	exon	137401883	137402072	0.0394606397431917	-	.	gene_id "ENSMUSG00000079173.12"; transcript_id "ENSMUSG00000079173.12_tx_156"; exon_id "chr5_137401883_137402072_-"; exonnum "24"; txlen "6531";
chr5	ENSEMBL_gcm37	exon	137401883	137402072	0.0394606397431917	-	.	gene_id "ENSMUSG00000079173.12"; transcript_id "ENSMUSG00000079173.12_tx_157"; exon_id "chr5_137401883_137402072_-"; exonnum "27"; txlen "7033";
chr5	ENSEMBL_gcm37	exon	137401883	137402072	0.0394606397431917	-	.	gene_id "ENSMUSG00000079173.12"; transcript_id "ENSMUSG00000079173.12_tx_158"; exon_id "chr5_137401883_137402072_-"; exonnum "25"; txlen "6673";
chr5	ENSEMBL_gcm37	exon	137401883	137402072	0.0386430021561019	-	.	gene_id "ENSMUSG00000079173.12"; transcript_id "ENSMUSG00000079173.12_tx_163"; exon_id "chr5_137401883_137402072_-"; exonnum "59"; txlen "12165";
chr5	ENSEMBL_gcm37	exon	137401883	137402072	0.0344278880594755	-	.	gene_id "ENSMUSG00000079173.12"; transcript_id "ENSMUSG00000079173.12_tx_197"; exon_id "chr5_137401883_137402072_-"; exonnum "29"; txlen "5747";
chr5	ENSEMBL_gcm37	exon	137401883	137402072	0.0344278880594755	-	.	gene_id "ENSMUSG00000079173.12"; transcript_id "ENSMUSG00000079173.12_tx_198"; exon_id "chr5_137401883_137402072_-"; exonnum "27"; txlen "5387";
chr5	ENSEMBL_gcm37	exon	137401883	137402072	0.0341496298123692	-	.	gene_id "ENSMUSG00000079173.12"; transcript_id "ENSMUSG00000079173.12_tx_203"; exon_id "chr5_137401883_137402072_-"; exonnum "60"; txlen "12377";
chr5	ENSEMBL_gcm37	exon	137401883	137402072	0.0341496298123692	-	.	gene_id "ENSMUSG00000079173.12"; transcript_id "ENSMUSG00000079173.12_tx_204"; exon_id "chr5_137401883_137402072_-"; exonnum "61"; txlen "12558";
chr5	ENSEMBL_gcm37	exon	137401883	137402072	0.0328258883206491	-	.	gene_id "ENSMUSG00000079173.12"; transcript_id "ENSMUSG00000079173.12_tx_205"; exon_id "chr5_137401883_137402072_-"; exonnum "62"; txlen "16372";
chr5	ENSEMBL_gcm37	exon	137401883	137402072	0.0328258883206491	-	.	gene_id "ENSMUSG00000079173.12"; transcript_id "ENSMUSG00000079173.12_tx_206"; exon_id "chr5_137401883_137402072_-"; exonnum "63"; txlen "16553";
chr5	ENSEMBL_gcm37	exon	137401883	137402072	0.0319860101152718	-	.	gene_id "ENSMUSG00000079173.12"; transcript_id "ENSMUSG00000079173.12_tx_209"; exon_id "chr5_137401883_137402072_-"; exonnum "61"; txlen "15991";
chr5	ENSEMBL_gcm37	exon	137401883	137402072	0.0319860101152718	-	.	gene_id "ENSMUSG00000079173.12"; transcript_id "ENSMUSG00000079173.12_tx_210"; exon_id "chr5_137401883_137402072_-"; exonnum "61"; txlen "16163";
chr5	ENSEMBL_gcm37	exon	137401883	137402072	0.0319860101152718	-	.	gene_id "ENSMUSG00000079173.12"; transcript_id "ENSMUSG00000079173.12_tx_211"; exon_id "chr5_137401883_137402072_-"; exonnum "61"; txlen "16133";
chr5	ENSEMBL_gcm37	exon	137401883	137402072	0.0319860101152718	-	.	gene_id "ENSMUSG00000079173.12"; transcript_id "ENSMUSG00000079173.12_tx_212"; exon_id "chr5_137401883_137402072_-"; exonnum "61"; txlen "16305";
chr5	ENSEMBL_gcm37	exon	137401883	137402072	0.0253196301848997	-	.	gene_id "ENSMUSG00000079173.12"; transcript_id "ENSMUSG00000079173.12_tx_213"; exon_id "chr5_137401883_137402072_-"; exonnum "30"; txlen "9195";
chr5	ENSEMBL_gcm37	exon	137401883	137402072	0.0253196301848997	-	.	gene_id "ENSMUSG00000079173.12"; transcript_id "ENSMUSG00000079173.12_tx_214"; exon_id "chr5_137401883_137402072_-"; exonnum "30"; txlen "9053";
chr5	ENSEMBL_gcm37	exon	137401883	137402072	0.0253196301848997	-	.	gene_id "ENSMUSG00000079173.12"; transcript_id "ENSMUSG00000079173.12_tx_215"; exon_id "chr5_137401883_137402072_-"; exonnum "30"; txlen "9023";
chr5	ENSEMBL_gcm37	exon	137401883	137402072	0.0253196301848997	-	.	gene_id "ENSMUSG00000079173.12"; transcript_id "ENSMUSG00000079173.12_tx_216"; exon_id "chr5_137401883_137402072_-"; exonnum "30"; txlen "8881";
chr5	ENSEMBL_gcm37	exon	137401883	137402072	0.0249756614622776	-	.	gene_id "ENSMUSG00000079173.12"; transcript_id "ENSMUSG00000079173.12_tx_217"; exon_id "chr5_137401883_137402072_-"; exonnum "55"; txlen "11682";
chr5	ENSEMBL_gcm37	exon	137401883	137402072	0.125432662048786	-	.	gene_id "ENSMUSG00000079173.12"; transcript_id "ENSMUSG00000079173.12_tx_22"; exon_id "chr5_137401883_137402072_-"; exonnum "37"; txlen "8929";
chr5	ENSEMBL_gcm37	exon	137401883	137402072	0.0189897226386748	-	.	gene_id "ENSMUSG00000079173.12"; transcript_id "ENSMUSG00000079173.12_tx_229"; exon_id "chr5_137401883_137402072_-"; exonnum "30"; txlen "9053";
chr5	ENSEMBL_gcm37	exon	137401883	137402072	0.125432662048786	-	.	gene_id "ENSMUSG00000079173.12"; transcript_id "ENSMUSG00000079173.12_tx_23"; exon_id "chr5_137401883_137402072_-"; exonnum "37"; txlen "9071";
chr5	ENSEMBL_gcm37	exon	137401883	137402072	0.0189897226386748	-	.	gene_id "ENSMUSG00000079173.12"; transcript_id "ENSMUSG00000079173.12_tx_230"; exon_id "chr5_137401883_137402072_-"; exonnum "30"; txlen "8911";
chr5	ENSEMBL_gcm37	exon	137401883	137402072	0.0189897226386748	-	.	gene_id "ENSMUSG00000079173.12"; transcript_id "ENSMUSG00000079173.12_tx_231"; exon_id "chr5_137401883_137402072_-"; exonnum "30"; txlen "8881";
chr5	ENSEMBL_gcm37	exon	137401883	137402072	0.0189897226386748	-	.	gene_id "ENSMUSG00000079173.12"; transcript_id "ENSMUSG00000079173.12_tx_232"; exon_id "chr5_137401883_137402072_-"; exonnum "30"; txlen "8739";
chr5	ENSEMBL_gcm37	exon	137401883	137402072	0.018859575507649	-	.	gene_id "ENSMUSG00000079173.12"; transcript_id "ENSMUSG00000079173.12_tx_233"; exon_id "chr5_137401883_137402072_-"; exonnum "24"; txlen "8204";
chr5	ENSEMBL_gcm37	exon	137401883	137402072	0.018859575507649	-	.	gene_id "ENSMUSG00000079173.12"; transcript_id "ENSMUSG00000079173.12_tx_234"; exon_id "chr5_137401883_137402072_-"; exonnum "24"; txlen "8346";
chr5	ENSEMBL_gcm37	exon	137401883	137402072	0.0176808520384209	-	.	gene_id "ENSMUSG00000079173.12"; transcript_id "ENSMUSG00000079173.12_tx_235"; exon_id "chr5_137401883_137402072_-"; exonnum "25"; txlen "8219";
chr5	ENSEMBL_gcm37	exon	137401883	137402072	0.0176808520384209	-	.	gene_id "ENSMUSG00000079173.12"; transcript_id "ENSMUSG00000079173.12_tx_236"; exon_id "chr5_137401883_137402072_-"; exonnum "25"; txlen "8361";
chr5	ENSEMBL_gcm37	exon	137401883	137402072	0.0176808520384209	-	.	gene_id "ENSMUSG00000079173.12"; transcript_id "ENSMUSG00000079173.12_tx_237"; exon_id "chr5_137401883_137402072_-"; exonnum "25"; txlen "8361";
chr5	ENSEMBL_gcm37	exon	137401883	137402072	0.0176808520384209	-	.	gene_id "ENSMUSG00000079173.12"; transcript_id "ENSMUSG00000079173.12_tx_239"; exon_id "chr5_137401883_137402072_-"; exonnum "25"; txlen "8503";
chr5	ENSEMBL_gcm37	exon	137401883	137402072	0.125432662048786	-	.	gene_id "ENSMUSG00000079173.12"; transcript_id "ENSMUSG00000079173.12_tx_24"; exon_id "chr5_137401883_137402072_-"; exonnum "36"; txlen "8834";
chr5	ENSEMBL_gcm37	exon	137401883	137402072	0.125432662048786	-	.	gene_id "ENSMUSG00000079173.12"; transcript_id "ENSMUSG00000079173.12_tx_25"; exon_id "chr5_137401883_137402072_-"; exonnum "36"; txlen "8976";
chr5	ENSEMBL_gcm37	exon	137401883	137402072	0.0126598150924498	-	.	gene_id "ENSMUSG00000079173.12"; transcript_id "ENSMUSG00000079173.12_tx_269"; exon_id "chr5_137401883_137402072_-"; exonnum "30"; txlen "8950";
chr5	ENSEMBL_gcm37	exon	137401883	137402072	0.10751371032753	-	.	gene_id "ENSMUSG00000079173.12"; transcript_id "ENSMUSG00000079173.12_tx_27"; exon_id "chr5_137401883_137402072_-"; exonnum "35"; txlen "8692";
chr5	ENSEMBL_gcm37	exon	137401883	137402072	0.0126598150924498	-	.	gene_id "ENSMUSG00000079173.12"; transcript_id "ENSMUSG00000079173.12_tx_271"; exon_id "chr5_137401883_137402072_-"; exonnum "30"; txlen "8808";
chr5	ENSEMBL_gcm37	exon	137401883	137402072	0.0126598150924498	-	.	gene_id "ENSMUSG00000079173.12"; transcript_id "ENSMUSG00000079173.12_tx_272"; exon_id "chr5_137401883_137402072_-"; exonnum "30"; txlen "8778";
chr5	ENSEMBL_gcm37	exon	137401883	137402072	0.0126598150924498	-	.	gene_id "ENSMUSG00000079173.12"; transcript_id "ENSMUSG00000079173.12_tx_273"; exon_id "chr5_137401883_137402072_-"; exonnum "30"; txlen "8808";
chr5	ENSEMBL_gcm37	exon	137401883	137402072	0.0126598150924498	-	.	gene_id "ENSMUSG00000079173.12"; transcript_id "ENSMUSG00000079173.12_tx_277"; exon_id "chr5_137401883_137402072_-"; exonnum "30"; txlen "8636";
chr5	ENSEMBL_gcm37	exon	137401883	137402072	0.10751371032753	-	.	gene_id "ENSMUSG00000079173.12"; transcript_id "ENSMUSG00000079173.12_tx_28"; exon_id "chr5_137401883_137402072_-"; exonnum "35"; txlen "8834";
chr5	ENSEMBL_gcm37	exon	137401883	137402072	0.0110773382058936	-	.	gene_id "ENSMUSG00000079173.12"; transcript_id "ENSMUSG00000079173.12_tx_298"; exon_id "chr5_137401883_137402072_-"; exonnum "31"; txlen "8963";
chr5	ENSEMBL_gcm37	exon	137401883	137402072	0.0110773382058936	-	.	gene_id "ENSMUSG00000079173.12"; transcript_id "ENSMUSG00000079173.12_tx_299"; exon_id "chr5_137401883_137402072_-"; exonnum "31"; txlen "9105";
chr5	ENSEMBL_gcm37	exon	137401883	137402072	0.0110773382058936	-	.	gene_id "ENSMUSG00000079173.12"; transcript_id "ENSMUSG00000079173.12_tx_300"; exon_id "chr5_137401883_137402072_-"; exonnum "31"; txlen "8933";
chr5	ENSEMBL_gcm37	exon	137401883	137402072	0.0110773382058936	-	.	gene_id "ENSMUSG00000079173.12"; transcript_id "ENSMUSG00000079173.12_tx_301"; exon_id "chr5_137401883_137402072_-"; exonnum "31"; txlen "9246";
chr5	ENSEMBL_gcm37	exon	137401883	137402072	0.0110773382058936	-	.	gene_id "ENSMUSG00000079173.12"; transcript_id "ENSMUSG00000079173.12_tx_302"; exon_id "chr5_137401883_137402072_-"; exonnum "31"; txlen "8963";
chr5	ENSEMBL_gcm37	exon	137401883	137402072	0.0110773382058936	-	.	gene_id "ENSMUSG00000079173.12"; transcript_id "ENSMUSG00000079173.12_tx_303"; exon_id "chr5_137401883_137402072_-"; exonnum "31"; txlen "8791";
chr5	ENSEMBL_gcm37	exon	137401883	137402072	0.0110773382058936	-	.	gene_id "ENSMUSG00000079173.12"; transcript_id "ENSMUSG00000079173.12_tx_304"; exon_id "chr5_137401883_137402072_-"; exonnum "31"; txlen "9104";
chr5	ENSEMBL_gcm37	exon	137401883	137402072	0.0110773382058936	-	.	gene_id "ENSMUSG00000079173.12"; transcript_id "ENSMUSG00000079173.12_tx_305"; exon_id "chr5_137401883_137402072_-"; exonnum "31"; txlen "8821";
chr5	ENSEMBL_gcm37	exon	137401883	137402072	0.0110773382058936	-	.	gene_id "ENSMUSG00000079173.12"; transcript_id "ENSMUSG00000079173.12_tx_306"; exon_id "chr5_137401883_137402072_-"; exonnum "31"; txlen "9074";
chr5	ENSEMBL_gcm37	exon	137401883	137402072	0.0110773382058936	-	.	gene_id "ENSMUSG00000079173.12"; transcript_id "ENSMUSG00000079173.12_tx_307"; exon_id "chr5_137401883_137402072_-"; exonnum "31"; txlen "8791";
chr5	ENSEMBL_gcm37	exon	137401883	137402072	0.0110773382058936	-	.	gene_id "ENSMUSG00000079173.12"; transcript_id "ENSMUSG00000079173.12_tx_308"; exon_id "chr5_137401883_137402072_-"; exonnum "31"; txlen "9104";
chr5	ENSEMBL_gcm37	exon	137401883	137402072	0.0110773382058936	-	.	gene_id "ENSMUSG00000079173.12"; transcript_id "ENSMUSG00000079173.12_tx_309"; exon_id "chr5_137401883_137402072_-"; exonnum "31"; txlen "8932";
chr5	ENSEMBL_gcm37	exon	137401883	137402072	0.0110773382058936	-	.	gene_id "ENSMUSG00000079173.12"; transcript_id "ENSMUSG00000079173.12_tx_310"; exon_id "chr5_137401883_137402072_-"; exonnum "31"; txlen "8962";
chr5	ENSEMBL_gcm37	exon	137401883	137402072	0.0110773382058936	-	.	gene_id "ENSMUSG00000079173.12"; transcript_id "ENSMUSG00000079173.12_tx_311"; exon_id "chr5_137401883_137402072_-"; exonnum "31"; txlen "8932";
chr5	ENSEMBL_gcm37	exon	137401883	137402072	0.0110773382058936	-	.	gene_id "ENSMUSG00000079173.12"; transcript_id "ENSMUSG00000079173.12_tx_312"; exon_id "chr5_137401883_137402072_-"; exonnum "31"; txlen "8649";
chr5	ENSEMBL_gcm37	exon	137401883	137402072	0.0110773382058936	-	.	gene_id "ENSMUSG00000079173.12"; transcript_id "ENSMUSG00000079173.12_tx_313"; exon_id "chr5_137401883_137402072_-"; exonnum "31"; txlen "8790";
chr5	ENSEMBL_gcm37	exon	137401883	137402072	0.0110773382058936	-	.	gene_id "ENSMUSG00000079173.12"; transcript_id "ENSMUSG00000079173.12_tx_314"; exon_id "chr5_137401883_137402072_-"; exonnum "31"; txlen "5940";
chr5	ENSEMBL_gcm37	exon	137401883	137402072	0.0912847662718563	-	.	gene_id "ENSMUSG00000079173.12"; transcript_id "ENSMUSG00000079173.12_tx_57"; exon_id "chr5_137401883_137402072_-"; exonnum "62"; txlen "12743";
chr5	ENSEMBL_gcm37	exon	137401883	137402072	0.0878903630434133	-	.	gene_id "ENSMUSG00000079173.12"; transcript_id "ENSMUSG00000079173.12_tx_58"; exon_id "chr5_137401883_137402072_-"; exonnum "61"; txlen "12562";
chr5	ENSEMBL_gcm37	exon	137401883	137402072	0.078918392732574	-	.	gene_id "ENSMUSG00000079173.12"; transcript_id "ENSMUSG00000079173.12_tx_75"; exon_id "chr5_137401883_137402072_-"; exonnum "62"; txlen "16486";
chr5	ENSEMBL_gcm37	exon	137401883	137402072	0.078918392732574	-	.	gene_id "ENSMUSG00000079173.12"; transcript_id "ENSMUSG00000079173.12_tx_76"; exon_id "chr5_137401883_137402072_-"; exonnum "62"; txlen "16344";
chr5	ENSEMBL_gcm37	exon	137401883	137402072	0.078918392732574	-	.	gene_id "ENSMUSG00000079173.12"; transcript_id "ENSMUSG00000079173.12_tx_77"; exon_id "chr5_137401883_137402072_-"; exonnum "62"; txlen "16314";
chr5	ENSEMBL_gcm37	exon	137401883	137402072	0.078918392732574	-	.	gene_id "ENSMUSG00000079173.12"; transcript_id "ENSMUSG00000079173.12_tx_78"; exon_id "chr5_137401883_137402072_-"; exonnum "62"; txlen "16172";
chr5	ENSEMBL_gcm37	exon	137401883	137402072	0.250865324097571	-	.	gene_id "ENSMUSG00000079173.12"; transcript_id "ENSMUSG00000079173.12_tx_8"; exon_id "chr5_137401883_137402072_-"; exonnum "37"; txlen "9052";
chr5	ENSEMBL_gcm37	exon	137401883	137402072	0.250865324097571	-	.	gene_id "ENSMUSG00000079173.12"; transcript_id "ENSMUSG00000079173.12_tx_9"; exon_id "chr5_137401883_137402072_-"; exonnum "37"; txlen "9194";
chr5	ENSEMBL	exon	137403527	137403744	0	-	.	gene_id "ENSMUSG00000079173.12"; transcript_id "ENSMUST00000164178.2"; gene_type "protein_coding"; gene_name "Zan"; transcript_type "protein_coding"; transcript_name "Zan-204"; exon_number 61; exon_id "ENSMUSE00001471776.2"; level 3; protein_id "ENSMUSP00000132895.2"; transcript_support_level "5"; mgi_id "MGI:106656"; tag "basic"; tag "appris_principal_1"; tag "CCDS"; ccdsid "CCDS51672.1"; havana_gene "OTTMUSG00000030088.1";
chr5	ENSEMBL	CDS	137403527	137403744	0	-	2	gene_id "ENSMUSG00000079173.12"; transcript_id "ENSMUST00000164178.2"; gene_type "protein_coding"; gene_name "Zan"; transcript_type "protein_coding"; transcript_name "Zan-204"; exon_number 61; exon_id "ENSMUSE00001471776.2"; level 3; protein_id "ENSMUSP00000132895.2"; transcript_support_level "5"; mgi_id "MGI:106656"; tag "basic"; tag "appris_principal_1"; tag "CCDS"; ccdsid "CCDS51672.1"; havana_gene "OTTMUSG00000030088.1";
chr5	HAVANA	exon	137403527	137403744	0	-	.	gene_id "ENSMUSG00000079173.12"; transcript_id "ENSMUST00000117564.8"; gene_type "protein_coding"; gene_name "Zan"; transcript_type "protein_coding"; transcript_name "Zan-201"; exon_number 62; exon_id "ENSMUSE00001471776.2"; level 2; protein_id "ENSMUSP00000114068.2"; transcript_support_level "5"; mgi_id "MGI:106656"; tag "basic"; tag "Ensembl_canonical"; tag "GENCODE_Primary"; tag "appris_principal_1"; tag "CCDS"; ccdsid "CCDS51672.1"; havana_gene "OTTMUSG00000030088.1"; havana_transcript "OTTMUST00000074539.1";
chr5	HAVANA	CDS	137403527	137403744	0	-	2	gene_id "ENSMUSG00000079173.12"; transcript_id "ENSMUST00000117564.8"; gene_type "protein_coding"; gene_name "Zan"; transcript_type "protein_coding"; transcript_name "Zan-201"; exon_number 62; exon_id "ENSMUSE00001471776.2"; level 2; protein_id "ENSMUSP00000114068.2"; transcript_support_level "5"; mgi_id "MGI:106656"; tag "basic"; tag "Ensembl_canonical"; tag "GENCODE_Primary"; tag "appris_principal_1"; tag "CCDS"; ccdsid "CCDS51672.1"; havana_gene "OTTMUSG00000030088.1"; havana_transcript "OTTMUST00000074539.1";
chr5	ENSEMBL_gcm37	exon	137403527	137403744	0.0564367566372838	-	.	gene_id "ENSMUSG00000079173.12"; transcript_id "ENSMUSG00000079173.12_tx_106"; exon_id "chr5_137403527_137403744_-"; exonnum "59"; txlen "12383";
chr5	ENSEMBL_gcm37	exon	137403527	137403744	0.0469323826173022	-	.	gene_id "ENSMUSG00000079173.12"; transcript_id "ENSMUSG00000079173.12_tx_108"; exon_id "chr5_137403527_137403744_-"; exonnum "59"; txlen "16126";
chr5	ENSEMBL_gcm37	exon	137403527	137403744	0.0469323826173022	-	.	gene_id "ENSMUSG00000079173.12"; transcript_id "ENSMUSG00000079173.12_tx_109"; exon_id "chr5_137403527_137403744_-"; exonnum "59"; txlen "15984";
chr5	ENSEMBL_gcm37	exon	137403527	137403744	0.0469323826173022	-	.	gene_id "ENSMUSG00000079173.12"; transcript_id "ENSMUSG00000079173.12_tx_110"; exon_id "chr5_137403527_137403744_-"; exonnum "59"; txlen "15954";
chr5	ENSEMBL_gcm37	exon	137403527	137403744	0.0442116647844151	-	.	gene_id "ENSMUSG00000079173.12"; transcript_id "ENSMUSG00000079173.12_tx_118"; exon_id "chr5_137403527_137403744_-"; exonnum "58"; txlen "15908";
chr5	ENSEMBL_gcm37	exon	137403527	137403744	0.0442116647844151	-	.	gene_id "ENSMUSG00000079173.12"; transcript_id "ENSMUSG00000079173.12_tx_119"; exon_id "chr5_137403527_137403744_-"; exonnum "58"; txlen "15766";
chr5	ENSEMBL_gcm37	exon	137403527	137403744	0.0442116647844151	-	.	gene_id "ENSMUSG00000079173.12"; transcript_id "ENSMUSG00000079173.12_tx_120"; exon_id "chr5_137403527_137403744_-"; exonnum "56"; txlen "15548";
chr5	ENSEMBL_gcm37	exon	137403527	137403744	0.0442116647844151	-	.	gene_id "ENSMUSG00000079173.12"; transcript_id "ENSMUSG00000079173.12_tx_121"; exon_id "chr5_137403527_137403744_-"; exonnum "58"; txlen "15736";
chr5	ENSEMBL_gcm37	exon	137403527	137403744	0.0428513058679716	-	.	gene_id "ENSMUSG00000079173.12"; transcript_id "ENSMUSG00000079173.12_tx_122"; exon_id "chr5_137403527_137403744_-"; exonnum "57"; txlen "15723";
chr5	ENSEMBL_gcm37	exon	137403527	137403744	0.0428513058679716	-	.	gene_id "ENSMUSG00000079173.12"; transcript_id "ENSMUSG00000079173.12_tx_124"; exon_id "chr5_137403527_137403744_-"; exonnum "60"; txlen "16301";
chr5	ENSEMBL_gcm37	exon	137403527	137403744	0.0428513058679716	-	.	gene_id "ENSMUSG00000079173.12"; transcript_id "ENSMUSG00000079173.12_tx_126"; exon_id "chr5_137403527_137403744_-"; exonnum "58"; txlen "15941";
chr5	ENSEMBL_gcm37	exon	137403527	137403744	0.0428513058679716	-	.	gene_id "ENSMUSG00000079173.12"; transcript_id "ENSMUSG00000079173.12_tx_128"; exon_id "chr5_137403527_137403744_-"; exonnum "60"; txlen "16159";
chr5	ENSEMBL_gcm37	exon	137403527	137403744	0.0428513058679716	-	.	gene_id "ENSMUSG00000079173.12"; transcript_id "ENSMUSG00000079173.12_tx_129"; exon_id "chr5_137403527_137403744_-"; exonnum "60"; txlen "16129";
chr5	ENSEMBL_gcm37	exon	137403527	137403744	0.0394606397431917	-	.	gene_id "ENSMUSG00000079173.12"; transcript_id "ENSMUSG00000079173.12_tx_147"; exon_id "chr5_137403527_137403744_-"; exonnum "28"; txlen "7327";
chr5	ENSEMBL_gcm37	exon	137403527	137403744	0.0394606397431917	-	.	gene_id "ENSMUSG00000079173.12"; transcript_id "ENSMUSG00000079173.12_tx_148"; exon_id "chr5_137403527_137403744_-"; exonnum "26"; txlen "6967";
chr5	ENSEMBL_gcm37	exon	137403527	137403744	0.0394606397431917	-	.	gene_id "ENSMUSG00000079173.12"; transcript_id "ENSMUSG00000079173.12_tx_149"; exon_id "chr5_137403527_137403744_-"; exonnum "25"; txlen "6749";
chr5	ENSEMBL_gcm37	exon	137403527	137403744	0.0394606397431917	-	.	gene_id "ENSMUSG00000079173.12"; transcript_id "ENSMUSG00000079173.12_tx_150"; exon_id "chr5_137403527_137403744_-"; exonnum "28"; txlen "7469";
chr5	ENSEMBL_gcm37	exon	137403527	137403744	0.0394606397431917	-	.	gene_id "ENSMUSG00000079173.12"; transcript_id "ENSMUSG00000079173.12_tx_151"; exon_id "chr5_137403527_137403744_-"; exonnum "23"; txlen "6389";
chr5	ENSEMBL_gcm37	exon	137403527	137403744	0.0394606397431917	-	.	gene_id "ENSMUSG00000079173.12"; transcript_id "ENSMUSG00000079173.12_tx_152"; exon_id "chr5_137403527_137403744_-"; exonnum "26"; txlen "7109";
chr5	ENSEMBL_gcm37	exon	137403527	137403744	0.0394606397431917	-	.	gene_id "ENSMUSG00000079173.12"; transcript_id "ENSMUSG00000079173.12_tx_153"; exon_id "chr5_137403527_137403744_-"; exonnum "26"; txlen "6891";
chr5	ENSEMBL_gcm37	exon	137403527	137403744	0.0394606397431917	-	.	gene_id "ENSMUSG00000079173.12"; transcript_id "ENSMUSG00000079173.12_tx_154"; exon_id "chr5_137403527_137403744_-"; exonnum "24"; txlen "6531";
chr5	ENSEMBL_gcm37	exon	137403527	137403744	0.0394606397431917	-	.	gene_id "ENSMUSG00000079173.12"; transcript_id "ENSMUSG00000079173.12_tx_155"; exon_id "chr5_137403527_137403744_-"; exonnum "25"; txlen "6891";
chr5	ENSEMBL_gcm37	exon	137403527	137403744	0.0394606397431917	-	.	gene_id "ENSMUSG00000079173.12"; transcript_id "ENSMUSG00000079173.12_tx_156"; exon_id "chr5_137403527_137403744_-"; exonnum "23"; txlen "6531";
chr5	ENSEMBL_gcm37	exon	137403527	137403744	0.0394606397431917	-	.	gene_id "ENSMUSG00000079173.12"; transcript_id "ENSMUSG00000079173.12_tx_157"; exon_id "chr5_137403527_137403744_-"; exonnum "26"; txlen "7033";
chr5	ENSEMBL_gcm37	exon	137403527	137403744	0.0394606397431917	-	.	gene_id "ENSMUSG00000079173.12"; transcript_id "ENSMUSG00000079173.12_tx_158"; exon_id "chr5_137403527_137403744_-"; exonnum "24"; txlen "6673";
chr5	ENSEMBL_gcm37	exon	137403527	137403744	0.0386430021561019	-	.	gene_id "ENSMUSG00000079173.12"; transcript_id "ENSMUSG00000079173.12_tx_163"; exon_id "chr5_137403527_137403744_-"; exonnum "58"; txlen "12165";
chr5	ENSEMBL_gcm37	exon	137403527	137403744	0.0345280597752928	-	.	gene_id "ENSMUSG00000079173.12"; transcript_id "ENSMUSG00000079173.12_tx_176"; exon_id "chr5_137403527_137403744_-"; exonnum "28"; txlen "7137";
chr5	ENSEMBL_gcm37	exon	137403527	137403744	0.0345280597752928	-	.	gene_id "ENSMUSG00000079173.12"; transcript_id "ENSMUSG00000079173.12_tx_177"; exon_id "chr5_137403527_137403744_-"; exonnum "26"; txlen "6777";
chr5	ENSEMBL_gcm37	exon	137403527	137403744	0.0345280597752928	-	.	gene_id "ENSMUSG00000079173.12"; transcript_id "ENSMUSG00000079173.12_tx_178"; exon_id "chr5_137403527_137403744_-"; exonnum "29"; txlen "7279";
chr5	ENSEMBL_gcm37	exon	137403527	137403744	0.0345280597752928	-	.	gene_id "ENSMUSG00000079173.12"; transcript_id "ENSMUSG00000079173.12_tx_179"; exon_id "chr5_137403527_137403744_-"; exonnum "27"; txlen "6919";
chr5	ENSEMBL_gcm37	exon	137403527	137403744	0.0345280597752928	-	.	gene_id "ENSMUSG00000079173.12"; transcript_id "ENSMUSG00000079173.12_tx_180"; exon_id "chr5_137403527_137403744_-"; exonnum "28"; txlen "7279";
chr5	ENSEMBL_gcm37	exon	137403527	137403744	0.0345280597752928	-	.	gene_id "ENSMUSG00000079173.12"; transcript_id "ENSMUSG00000079173.12_tx_181"; exon_id "chr5_137403527_137403744_-"; exonnum "25"; txlen "6559";
chr5	ENSEMBL_gcm37	exon	137403527	137403744	0.0345280597752928	-	.	gene_id "ENSMUSG00000079173.12"; transcript_id "ENSMUSG00000079173.12_tx_182"; exon_id "chr5_137403527_137403744_-"; exonnum "26"; txlen "6919";
chr5	ENSEMBL_gcm37	exon	137403527	137403744	0.0345280597752928	-	.	gene_id "ENSMUSG00000079173.12"; transcript_id "ENSMUSG00000079173.12_tx_183"; exon_id "chr5_137403527_137403744_-"; exonnum "23"; txlen "6199";
chr5	ENSEMBL_gcm37	exon	137403527	137403744	0.0345280597752928	-	.	gene_id "ENSMUSG00000079173.12"; transcript_id "ENSMUSG00000079173.12_tx_184"; exon_id "chr5_137403527_137403744_-"; exonnum "29"; txlen "7421";
chr5	ENSEMBL_gcm37	exon	137403527	137403744	0.0345280597752928	-	.	gene_id "ENSMUSG00000079173.12"; transcript_id "ENSMUSG00000079173.12_tx_185"; exon_id "chr5_137403527_137403744_-"; exonnum "26"; txlen "6701";
chr5	ENSEMBL_gcm37	exon	137403527	137403744	0.0345280597752928	-	.	gene_id "ENSMUSG00000079173.12"; transcript_id "ENSMUSG00000079173.12_tx_186"; exon_id "chr5_137403527_137403744_-"; exonnum "27"; txlen "7061";
chr5	ENSEMBL_gcm37	exon	137403527	137403744	0.0345280597752928	-	.	gene_id "ENSMUSG00000079173.12"; transcript_id "ENSMUSG00000079173.12_tx_187"; exon_id "chr5_137403527_137403744_-"; exonnum "24"; txlen "6341";
chr5	ENSEMBL_gcm37	exon	137403527	137403744	0.0345280597752928	-	.	gene_id "ENSMUSG00000079173.12"; transcript_id "ENSMUSG00000079173.12_tx_188"; exon_id "chr5_137403527_137403744_-"; exonnum "25"; txlen "6701";
chr5	ENSEMBL_gcm37	exon	137403527	137403744	0.0345280597752928	-	.	gene_id "ENSMUSG00000079173.12"; transcript_id "ENSMUSG00000079173.12_tx_189"; exon_id "chr5_137403527_137403744_-"; exonnum "23"; txlen "6341";
chr5	ENSEMBL_gcm37	exon	137403527	137403744	0.0345280597752928	-	.	gene_id "ENSMUSG00000079173.12"; transcript_id "ENSMUSG00000079173.12_tx_190"; exon_id "chr5_137403527_137403744_-"; exonnum "26"; txlen "6843";
chr5	ENSEMBL_gcm37	exon	137403527	137403744	0.0345280597752928	-	.	gene_id "ENSMUSG00000079173.12"; transcript_id "ENSMUSG00000079173.12_tx_191"; exon_id "chr5_137403527_137403744_-"; exonnum "24"; txlen "6483";
chr5	ENSEMBL_gcm37	exon	137403527	137403744	0.0344278880594755	-	.	gene_id "ENSMUSG00000079173.12"; transcript_id "ENSMUSG00000079173.12_tx_197"; exon_id "chr5_137403527_137403744_-"; exonnum "28"; txlen "5747";
chr5	ENSEMBL_gcm37	exon	137403527	137403744	0.0344278880594755	-	.	gene_id "ENSMUSG00000079173.12"; transcript_id "ENSMUSG00000079173.12_tx_198"; exon_id "chr5_137403527_137403744_-"; exonnum "26"; txlen "5387";
chr5	ENSEMBL_gcm37	exon	137403527	137403744	0.0341496298123692	-	.	gene_id "ENSMUSG00000079173.12"; transcript_id "ENSMUSG00000079173.12_tx_203"; exon_id "chr5_137403527_137403744_-"; exonnum "59"; txlen "12377";
chr5	ENSEMBL_gcm37	exon	137403527	137403744	0.0341496298123692	-	.	gene_id "ENSMUSG00000079173.12"; transcript_id "ENSMUSG00000079173.12_tx_204"; exon_id "chr5_137403527_137403744_-"; exonnum "60"; txlen "12558";
chr5	ENSEMBL_gcm37	exon	137403527	137403744	0.0328258883206491	-	.	gene_id "ENSMUSG00000079173.12"; transcript_id "ENSMUSG00000079173.12_tx_205"; exon_id "chr5_137403527_137403744_-"; exonnum "61"; txlen "16372";
chr5	ENSEMBL_gcm37	exon	137403527	137403744	0.0328258883206491	-	.	gene_id "ENSMUSG00000079173.12"; transcript_id "ENSMUSG00000079173.12_tx_206"; exon_id "chr5_137403527_137403744_-"; exonnum "62"; txlen "16553";
chr5	ENSEMBL_gcm37	exon	137403527	137403744	0.0319860101152718	-	.	gene_id "ENSMUSG00000079173.12"; transcript_id "ENSMUSG00000079173.12_tx_209"; exon_id "chr5_137403527_137403744_-"; exonnum "60"; txlen "15991";
chr5	ENSEMBL_gcm37	exon	137403527	137403744	0.0319860101152718	-	.	gene_id "ENSMUSG00000079173.12"; transcript_id "ENSMUSG00000079173.12_tx_210"; exon_id "chr5_137403527_137403744_-"; exonnum "60"; txlen "16163";
chr5	ENSEMBL_gcm37	exon	137403527	137403744	0.0319860101152718	-	.	gene_id "ENSMUSG00000079173.12"; transcript_id "ENSMUSG00000079173.12_tx_211"; exon_id "chr5_137403527_137403744_-"; exonnum "60"; txlen "16133";
chr5	ENSEMBL_gcm37	exon	137403527	137403744	0.0319860101152718	-	.	gene_id "ENSMUSG00000079173.12"; transcript_id "ENSMUSG00000079173.12_tx_212"; exon_id "chr5_137403527_137403744_-"; exonnum "60"; txlen "16305";
chr5	ENSEMBL_gcm37	exon	137403527	137403744	0.0253196301848997	-	.	gene_id "ENSMUSG00000079173.12"; transcript_id "ENSMUSG00000079173.12_tx_213"; exon_id "chr5_137403527_137403744_-"; exonnum "29"; txlen "9195";
chr5	ENSEMBL_gcm37	exon	137403527	137403744	0.0253196301848997	-	.	gene_id "ENSMUSG00000079173.12"; transcript_id "ENSMUSG00000079173.12_tx_214"; exon_id "chr5_137403527_137403744_-"; exonnum "29"; txlen "9053";
chr5	ENSEMBL_gcm37	exon	137403527	137403744	0.0253196301848997	-	.	gene_id "ENSMUSG00000079173.12"; transcript_id "ENSMUSG00000079173.12_tx_215"; exon_id "chr5_137403527_137403744_-"; exonnum "29"; txlen "9023";
chr5	ENSEMBL_gcm37	exon	137403527	137403744	0.0253196301848997	-	.	gene_id "ENSMUSG00000079173.12"; transcript_id "ENSMUSG00000079173.12_tx_216"; exon_id "chr5_137403527_137403744_-"; exonnum "29"; txlen "8881";
chr5	ENSEMBL_gcm37	exon	137403527	137403744	0.0249756614622776	-	.	gene_id "ENSMUSG00000079173.12"; transcript_id "ENSMUSG00000079173.12_tx_217"; exon_id "chr5_137403527_137403744_-"; exonnum "54"; txlen "11682";
chr5	ENSEMBL_gcm37	exon	137403527	137403744	0.125432662048786	-	.	gene_id "ENSMUSG00000079173.12"; transcript_id "ENSMUSG00000079173.12_tx_22"; exon_id "chr5_137403527_137403744_-"; exonnum "36"; txlen "8929";
chr5	ENSEMBL_gcm37	exon	137403527	137403744	0.0189897226386748	-	.	gene_id "ENSMUSG00000079173.12"; transcript_id "ENSMUSG00000079173.12_tx_229"; exon_id "chr5_137403527_137403744_-"; exonnum "29"; txlen "9053";
chr5	ENSEMBL_gcm37	exon	137403527	137403744	0.125432662048786	-	.	gene_id "ENSMUSG00000079173.12"; transcript_id "ENSMUSG00000079173.12_tx_23"; exon_id "chr5_137403527_137403744_-"; exonnum "36"; txlen "9071";
chr5	ENSEMBL_gcm37	exon	137403527	137403744	0.0189897226386748	-	.	gene_id "ENSMUSG00000079173.12"; transcript_id "ENSMUSG00000079173.12_tx_230"; exon_id "chr5_137403527_137403744_-"; exonnum "29"; txlen "8911";
chr5	ENSEMBL_gcm37	exon	137403527	137403744	0.0189897226386748	-	.	gene_id "ENSMUSG00000079173.12"; transcript_id "ENSMUSG00000079173.12_tx_231"; exon_id "chr5_137403527_137403744_-"; exonnum "29"; txlen "8881";
chr5	ENSEMBL_gcm37	exon	137403527	137403744	0.0189897226386748	-	.	gene_id "ENSMUSG00000079173.12"; transcript_id "ENSMUSG00000079173.12_tx_232"; exon_id "chr5_137403527_137403744_-"; exonnum "29"; txlen "8739";
chr5	ENSEMBL_gcm37	exon	137403527	137403744	0.018859575507649	-	.	gene_id "ENSMUSG00000079173.12"; transcript_id "ENSMUSG00000079173.12_tx_233"; exon_id "chr5_137403527_137403744_-"; exonnum "23"; txlen "8204";
chr5	ENSEMBL_gcm37	exon	137403527	137403744	0.018859575507649	-	.	gene_id "ENSMUSG00000079173.12"; transcript_id "ENSMUSG00000079173.12_tx_234"; exon_id "chr5_137403527_137403744_-"; exonnum "23"; txlen "8346";
chr5	ENSEMBL_gcm37	exon	137403527	137403744	0.0176808520384209	-	.	gene_id "ENSMUSG00000079173.12"; transcript_id "ENSMUSG00000079173.12_tx_235"; exon_id "chr5_137403527_137403744_-"; exonnum "24"; txlen "8219";
chr5	ENSEMBL_gcm37	exon	137403527	137403744	0.0176808520384209	-	.	gene_id "ENSMUSG00000079173.12"; transcript_id "ENSMUSG00000079173.12_tx_236"; exon_id "chr5_137403527_137403744_-"; exonnum "24"; txlen "8361";
chr5	ENSEMBL_gcm37	exon	137403527	137403744	0.0176808520384209	-	.	gene_id "ENSMUSG00000079173.12"; transcript_id "ENSMUSG00000079173.12_tx_237"; exon_id "chr5_137403527_137403744_-"; exonnum "24"; txlen "8361";
chr5	ENSEMBL_gcm37	exon	137403527	137403744	0.0176808520384209	-	.	gene_id "ENSMUSG00000079173.12"; transcript_id "ENSMUSG00000079173.12_tx_239"; exon_id "chr5_137403527_137403744_-"; exonnum "24"; txlen "8503";
chr5	ENSEMBL_gcm37	exon	137403527	137403744	0.125432662048786	-	.	gene_id "ENSMUSG00000079173.12"; transcript_id "ENSMUSG00000079173.12_tx_24"; exon_id "chr5_137403527_137403744_-"; exonnum "35"; txlen "8834";
chr5	ENSEMBL_gcm37	exon	137403527	137403744	0.125432662048786	-	.	gene_id "ENSMUSG00000079173.12"; transcript_id "ENSMUSG00000079173.12_tx_25"; exon_id "chr5_137403527_137403744_-"; exonnum "35"; txlen "8976";
chr5	ENSEMBL_gcm37	exon	137403527	137403744	0.0126598150924498	-	.	gene_id "ENSMUSG00000079173.12"; transcript_id "ENSMUSG00000079173.12_tx_269"; exon_id "chr5_137403527_137403744_-"; exonnum "29"; txlen "8950";
chr5	ENSEMBL_gcm37	exon	137403527	137403744	0.10751371032753	-	.	gene_id "ENSMUSG00000079173.12"; transcript_id "ENSMUSG00000079173.12_tx_27"; exon_id "chr5_137403527_137403744_-"; exonnum "34"; txlen "8692";
chr5	ENSEMBL_gcm37	exon	137403527	137403744	0.0126598150924498	-	.	gene_id "ENSMUSG00000079173.12"; transcript_id "ENSMUSG00000079173.12_tx_271"; exon_id "chr5_137403527_137403744_-"; exonnum "29"; txlen "8808";
chr5	ENSEMBL_gcm37	exon	137403527	137403744	0.0126598150924498	-	.	gene_id "ENSMUSG00000079173.12"; transcript_id "ENSMUSG00000079173.12_tx_272"; exon_id "chr5_137403527_137403744_-"; exonnum "29"; txlen "8778";
chr5	ENSEMBL_gcm37	exon	137403527	137403744	0.0126598150924498	-	.	gene_id "ENSMUSG00000079173.12"; transcript_id "ENSMUSG00000079173.12_tx_273"; exon_id "chr5_137403527_137403744_-"; exonnum "29"; txlen "8808";
chr5	ENSEMBL_gcm37	exon	137403527	137403744	0.0126598150924498	-	.	gene_id "ENSMUSG00000079173.12"; transcript_id "ENSMUSG00000079173.12_tx_277"; exon_id "chr5_137403527_137403744_-"; exonnum "29"; txlen "8636";
chr5	ENSEMBL_gcm37	exon	137403527	137403744	0.10751371032753	-	.	gene_id "ENSMUSG00000079173.12"; transcript_id "ENSMUSG00000079173.12_tx_28"; exon_id "chr5_137403527_137403744_-"; exonnum "34"; txlen "8834";
chr5	ENSEMBL_gcm37	exon	137403527	137403744	0.0110773382058936	-	.	gene_id "ENSMUSG00000079173.12"; transcript_id "ENSMUSG00000079173.12_tx_298"; exon_id "chr5_137403527_137403744_-"; exonnum "30"; txlen "8963";
chr5	ENSEMBL_gcm37	exon	137403527	137403744	0.0110773382058936	-	.	gene_id "ENSMUSG00000079173.12"; transcript_id "ENSMUSG00000079173.12_tx_299"; exon_id "chr5_137403527_137403744_-"; exonnum "30"; txlen "9105";
chr5	ENSEMBL_gcm37	exon	137403527	137403744	0.0110773382058936	-	.	gene_id "ENSMUSG00000079173.12"; transcript_id "ENSMUSG00000079173.12_tx_300"; exon_id "chr5_137403527_137403744_-"; exonnum "30"; txlen "8933";
chr5	ENSEMBL_gcm37	exon	137403527	137403744	0.0110773382058936	-	.	gene_id "ENSMUSG00000079173.12"; transcript_id "ENSMUSG00000079173.12_tx_301"; exon_id "chr5_137403527_137403744_-"; exonnum "30"; txlen "9246";
chr5	ENSEMBL_gcm37	exon	137403527	137403744	0.0110773382058936	-	.	gene_id "ENSMUSG00000079173.12"; transcript_id "ENSMUSG00000079173.12_tx_302"; exon_id "chr5_137403527_137403744_-"; exonnum "30"; txlen "8963";
chr5	ENSEMBL_gcm37	exon	137403527	137403744	0.0110773382058936	-	.	gene_id "ENSMUSG00000079173.12"; transcript_id "ENSMUSG00000079173.12_tx_303"; exon_id "chr5_137403527_137403744_-"; exonnum "30"; txlen "8791";
chr5	ENSEMBL_gcm37	exon	137403527	137403744	0.0110773382058936	-	.	gene_id "ENSMUSG00000079173.12"; transcript_id "ENSMUSG00000079173.12_tx_304"; exon_id "chr5_137403527_137403744_-"; exonnum "30"; txlen "9104";
chr5	ENSEMBL_gcm37	exon	137403527	137403744	0.0110773382058936	-	.	gene_id "ENSMUSG00000079173.12"; transcript_id "ENSMUSG00000079173.12_tx_305"; exon_id "chr5_137403527_137403744_-"; exonnum "30"; txlen "8821";
chr5	ENSEMBL_gcm37	exon	137403527	137403744	0.0110773382058936	-	.	gene_id "ENSMUSG00000079173.12"; transcript_id "ENSMUSG00000079173.12_tx_306"; exon_id "chr5_137403527_137403744_-"; exonnum "30"; txlen "9074";
chr5	ENSEMBL_gcm37	exon	137403527	137403744	0.0110773382058936	-	.	gene_id "ENSMUSG00000079173.12"; transcript_id "ENSMUSG00000079173.12_tx_307"; exon_id "chr5_137403527_137403744_-"; exonnum "30"; txlen "8791";
chr5	ENSEMBL_gcm37	exon	137403527	137403744	0.0110773382058936	-	.	gene_id "ENSMUSG00000079173.12"; transcript_id "ENSMUSG00000079173.12_tx_308"; exon_id "chr5_137403527_137403744_-"; exonnum "30"; txlen "9104";
chr5	ENSEMBL_gcm37	exon	137403527	137403744	0.0110773382058936	-	.	gene_id "ENSMUSG00000079173.12"; transcript_id "ENSMUSG00000079173.12_tx_309"; exon_id "chr5_137403527_137403744_-"; exonnum "30"; txlen "8932";
chr5	ENSEMBL_gcm37	exon	137403527	137403744	0.0110773382058936	-	.	gene_id "ENSMUSG00000079173.12"; transcript_id "ENSMUSG00000079173.12_tx_310"; exon_id "chr5_137403527_137403744_-"; exonnum "30"; txlen "8962";
chr5	ENSEMBL_gcm37	exon	137403527	137403744	0.0110773382058936	-	.	gene_id "ENSMUSG00000079173.12"; transcript_id "ENSMUSG00000079173.12_tx_311"; exon_id "chr5_137403527_137403744_-"; exonnum "30"; txlen "8932";
chr5	ENSEMBL_gcm37	exon	137403527	137403744	0.0110773382058936	-	.	gene_id "ENSMUSG00000079173.12"; transcript_id "ENSMUSG00000079173.12_tx_312"; exon_id "chr5_137403527_137403744_-"; exonnum "30"; txlen "8649";
chr5	ENSEMBL_gcm37	exon	137403527	137403744	0.0110773382058936	-	.	gene_id "ENSMUSG00000079173.12"; transcript_id "ENSMUSG00000079173.12_tx_313"; exon_id "chr5_137403527_137403744_-"; exonnum "30"; txlen "8790";
chr5	ENSEMBL_gcm37	exon	137403527	137403744	0.0110773382058936	-	.	gene_id "ENSMUSG00000079173.12"; transcript_id "ENSMUSG00000079173.12_tx_314"; exon_id "chr5_137403527_137403744_-"; exonnum "30"; txlen "5940";
chr5	ENSEMBL_gcm37	exon	137403527	137403744	0.0912847662718563	-	.	gene_id "ENSMUSG00000079173.12"; transcript_id "ENSMUSG00000079173.12_tx_57"; exon_id "chr5_137403527_137403744_-"; exonnum "61"; txlen "12743";
chr5	ENSEMBL_gcm37	exon	137403527	137403744	0.0878903630434133	-	.	gene_id "ENSMUSG00000079173.12"; transcript_id "ENSMUSG00000079173.12_tx_58"; exon_id "chr5_137403527_137403744_-"; exonnum "60"; txlen "12562";
chr5	ENSEMBL_gcm37	exon	137403527	137403744	0.078918392732574	-	.	gene_id "ENSMUSG00000079173.12"; transcript_id "ENSMUSG00000079173.12_tx_75"; exon_id "chr5_137403527_137403744_-"; exonnum "61"; txlen "16486";
chr5	ENSEMBL_gcm37	exon	137403527	137403744	0.078918392732574	-	.	gene_id "ENSMUSG00000079173.12"; transcript_id "ENSMUSG00000079173.12_tx_76"; exon_id "chr5_137403527_137403744_-"; exonnum "61"; txlen "16344";
chr5	ENSEMBL_gcm37	exon	137403527	137403744	0.078918392732574	-	.	gene_id "ENSMUSG00000079173.12"; transcript_id "ENSMUSG00000079173.12_tx_77"; exon_id "chr5_137403527_137403744_-"; exonnum "61"; txlen "16314";
chr5	ENSEMBL_gcm37	exon	137403527	137403744	0.078918392732574	-	.	gene_id "ENSMUSG00000079173.12"; transcript_id "ENSMUSG00000079173.12_tx_78"; exon_id "chr5_137403527_137403744_-"; exonnum "61"; txlen "16172";
chr5	ENSEMBL_gcm37	exon	137403527	137403744	0.250865324097571	-	.	gene_id "ENSMUSG00000079173.12"; transcript_id "ENSMUSG00000079173.12_tx_8"; exon_id "chr5_137403527_137403744_-"; exonnum "36"; txlen "9052";
chr5	ENSEMBL_gcm37	exon	137403527	137403744	0.250865324097571	-	.	gene_id "ENSMUSG00000079173.12"; transcript_id "ENSMUSG00000079173.12_tx_9"; exon_id "chr5_137403527_137403744_-"; exonnum "36"; txlen "9194";
chr5	ENSEMBL	exon	137404104	137404233	0	-	.	gene_id "ENSMUSG00000079173.12"; transcript_id "ENSMUST00000164178.2"; gene_type "protein_coding"; gene_name "Zan"; transcript_type "protein_coding"; transcript_name "Zan-204"; exon_number 60; exon_id "ENSMUSE00000686475.2"; level 3; protein_id "ENSMUSP00000132895.2"; transcript_support_level "5"; mgi_id "MGI:106656"; tag "basic"; tag "appris_principal_1"; tag "CCDS"; ccdsid "CCDS51672.1"; havana_gene "OTTMUSG00000030088.1";
chr5	ENSEMBL	CDS	137404104	137404233	0	-	0	gene_id "ENSMUSG00000079173.12"; transcript_id "ENSMUST00000164178.2"; gene_type "protein_coding"; gene_name "Zan"; transcript_type "protein_coding"; transcript_name "Zan-204"; exon_number 60; exon_id "ENSMUSE00000686475.2"; level 3; protein_id "ENSMUSP00000132895.2"; transcript_support_level "5"; mgi_id "MGI:106656"; tag "basic"; tag "appris_principal_1"; tag "CCDS"; ccdsid "CCDS51672.1"; havana_gene "OTTMUSG00000030088.1";
chr5	HAVANA	exon	137404104	137404233	0	-	.	gene_id "ENSMUSG00000079173.12"; transcript_id "ENSMUST00000117564.8"; gene_type "protein_coding"; gene_name "Zan"; transcript_type "protein_coding"; transcript_name "Zan-201"; exon_number 61; exon_id "ENSMUSE00000686475.2"; level 2; protein_id "ENSMUSP00000114068.2"; transcript_support_level "5"; mgi_id "MGI:106656"; tag "basic"; tag "Ensembl_canonical"; tag "GENCODE_Primary"; tag "appris_principal_1"; tag "CCDS"; ccdsid "CCDS51672.1"; havana_gene "OTTMUSG00000030088.1"; havana_transcript "OTTMUST00000074539.1";
chr5	HAVANA	CDS	137404104	137404233	0	-	0	gene_id "ENSMUSG00000079173.12"; transcript_id "ENSMUST00000117564.8"; gene_type "protein_coding"; gene_name "Zan"; transcript_type "protein_coding"; transcript_name "Zan-201"; exon_number 61; exon_id "ENSMUSE00000686475.2"; level 2; protein_id "ENSMUSP00000114068.2"; transcript_support_level "5"; mgi_id "MGI:106656"; tag "basic"; tag "Ensembl_canonical"; tag "GENCODE_Primary"; tag "appris_principal_1"; tag "CCDS"; ccdsid "CCDS51672.1"; havana_gene "OTTMUSG00000030088.1"; havana_transcript "OTTMUST00000074539.1";
chr5	ENSEMBL_gcm37	exon	137404104	137404233	0.0564367566372838	-	.	gene_id "ENSMUSG00000079173.12"; transcript_id "ENSMUSG00000079173.12_tx_106"; exon_id "chr5_137404104_137404233_-"; exonnum "58"; txlen "12383";
chr5	ENSEMBL_gcm37	exon	137404104	137404233	0.0469323826173022	-	.	gene_id "ENSMUSG00000079173.12"; transcript_id "ENSMUSG00000079173.12_tx_108"; exon_id "chr5_137404104_137404233_-"; exonnum "58"; txlen "16126";
chr5	ENSEMBL_gcm37	exon	137404104	137404233	0.0469323826173022	-	.	gene_id "ENSMUSG00000079173.12"; transcript_id "ENSMUSG00000079173.12_tx_109"; exon_id "chr5_137404104_137404233_-"; exonnum "58"; txlen "15984";
chr5	ENSEMBL_gcm37	exon	137404104	137404233	0.0469323826173022	-	.	gene_id "ENSMUSG00000079173.12"; transcript_id "ENSMUSG00000079173.12_tx_110"; exon_id "chr5_137404104_137404233_-"; exonnum "58"; txlen "15954";
chr5	ENSEMBL_gcm37	exon	137404104	137404233	0.0442116647844151	-	.	gene_id "ENSMUSG00000079173.12"; transcript_id "ENSMUSG00000079173.12_tx_118"; exon_id "chr5_137404104_137404233_-"; exonnum "57"; txlen "15908";
chr5	ENSEMBL_gcm37	exon	137404104	137404233	0.0442116647844151	-	.	gene_id "ENSMUSG00000079173.12"; transcript_id "ENSMUSG00000079173.12_tx_119"; exon_id "chr5_137404104_137404233_-"; exonnum "57"; txlen "15766";
chr5	ENSEMBL_gcm37	exon	137404104	137404233	0.0442116647844151	-	.	gene_id "ENSMUSG00000079173.12"; transcript_id "ENSMUSG00000079173.12_tx_120"; exon_id "chr5_137404104_137404233_-"; exonnum "55"; txlen "15548";
chr5	ENSEMBL_gcm37	exon	137404104	137404233	0.0442116647844151	-	.	gene_id "ENSMUSG00000079173.12"; transcript_id "ENSMUSG00000079173.12_tx_121"; exon_id "chr5_137404104_137404233_-"; exonnum "57"; txlen "15736";
chr5	ENSEMBL_gcm37	exon	137404104	137404233	0.0428513058679716	-	.	gene_id "ENSMUSG00000079173.12"; transcript_id "ENSMUSG00000079173.12_tx_122"; exon_id "chr5_137404104_137404233_-"; exonnum "56"; txlen "15723";
chr5	ENSEMBL_gcm37	exon	137404104	137404233	0.0428513058679716	-	.	gene_id "ENSMUSG00000079173.12"; transcript_id "ENSMUSG00000079173.12_tx_124"; exon_id "chr5_137404104_137404233_-"; exonnum "59"; txlen "16301";
chr5	ENSEMBL_gcm37	exon	137404104	137404233	0.0428513058679716	-	.	gene_id "ENSMUSG00000079173.12"; transcript_id "ENSMUSG00000079173.12_tx_126"; exon_id "chr5_137404104_137404233_-"; exonnum "57"; txlen "15941";
chr5	ENSEMBL_gcm37	exon	137404104	137404233	0.0428513058679716	-	.	gene_id "ENSMUSG00000079173.12"; transcript_id "ENSMUSG00000079173.12_tx_128"; exon_id "chr5_137404104_137404233_-"; exonnum "59"; txlen "16159";
chr5	ENSEMBL_gcm37	exon	137404104	137404233	0.0428513058679716	-	.	gene_id "ENSMUSG00000079173.12"; transcript_id "ENSMUSG00000079173.12_tx_129"; exon_id "chr5_137404104_137404233_-"; exonnum "59"; txlen "16129";
chr5	ENSEMBL_gcm37	exon	137404104	137404233	0.0394606397431917	-	.	gene_id "ENSMUSG00000079173.12"; transcript_id "ENSMUSG00000079173.12_tx_147"; exon_id "chr5_137404104_137404233_-"; exonnum "27"; txlen "7327";
chr5	ENSEMBL_gcm37	exon	137404104	137404233	0.0394606397431917	-	.	gene_id "ENSMUSG00000079173.12"; transcript_id "ENSMUSG00000079173.12_tx_148"; exon_id "chr5_137404104_137404233_-"; exonnum "25"; txlen "6967";
chr5	ENSEMBL_gcm37	exon	137404104	137404233	0.0394606397431917	-	.	gene_id "ENSMUSG00000079173.12"; transcript_id "ENSMUSG00000079173.12_tx_149"; exon_id "chr5_137404104_137404233_-"; exonnum "24"; txlen "6749";
chr5	ENSEMBL_gcm37	exon	137404104	137404233	0.0394606397431917	-	.	gene_id "ENSMUSG00000079173.12"; transcript_id "ENSMUSG00000079173.12_tx_150"; exon_id "chr5_137404104_137404233_-"; exonnum "27"; txlen "7469";
chr5	ENSEMBL_gcm37	exon	137404104	137404233	0.0394606397431917	-	.	gene_id "ENSMUSG00000079173.12"; transcript_id "ENSMUSG00000079173.12_tx_151"; exon_id "chr5_137404104_137404233_-"; exonnum "22"; txlen "6389";
chr5	ENSEMBL_gcm37	exon	137404104	137404233	0.0394606397431917	-	.	gene_id "ENSMUSG00000079173.12"; transcript_id "ENSMUSG00000079173.12_tx_152"; exon_id "chr5_137404104_137404233_-"; exonnum "25"; txlen "7109";
chr5	ENSEMBL_gcm37	exon	137404104	137404233	0.0394606397431917	-	.	gene_id "ENSMUSG00000079173.12"; transcript_id "ENSMUSG00000079173.12_tx_153"; exon_id "chr5_137404104_137404233_-"; exonnum "25"; txlen "6891";
chr5	ENSEMBL_gcm37	exon	137404104	137404233	0.0394606397431917	-	.	gene_id "ENSMUSG00000079173.12"; transcript_id "ENSMUSG00000079173.12_tx_154"; exon_id "chr5_137404104_137404233_-"; exonnum "23"; txlen "6531";
chr5	ENSEMBL_gcm37	exon	137404104	137404233	0.0394606397431917	-	.	gene_id "ENSMUSG00000079173.12"; transcript_id "ENSMUSG00000079173.12_tx_155"; exon_id "chr5_137404104_137404233_-"; exonnum "24"; txlen "6891";
chr5	ENSEMBL_gcm37	exon	137404104	137404233	0.0394606397431917	-	.	gene_id "ENSMUSG00000079173.12"; transcript_id "ENSMUSG00000079173.12_tx_156"; exon_id "chr5_137404104_137404233_-"; exonnum "22"; txlen "6531";
chr5	ENSEMBL_gcm37	exon	137404104	137404233	0.0394606397431917	-	.	gene_id "ENSMUSG00000079173.12"; transcript_id "ENSMUSG00000079173.12_tx_157"; exon_id "chr5_137404104_137404233_-"; exonnum "25"; txlen "7033";
chr5	ENSEMBL_gcm37	exon	137404104	137404233	0.0394606397431917	-	.	gene_id "ENSMUSG00000079173.12"; transcript_id "ENSMUSG00000079173.12_tx_158"; exon_id "chr5_137404104_137404233_-"; exonnum "23"; txlen "6673";
chr5	ENSEMBL_gcm37	exon	137404104	137404233	0.0386430021561019	-	.	gene_id "ENSMUSG00000079173.12"; transcript_id "ENSMUSG00000079173.12_tx_163"; exon_id "chr5_137404104_137404233_-"; exonnum "57"; txlen "12165";
chr5	ENSEMBL_gcm37	exon	137404104	137404233	0.0345280597752928	-	.	gene_id "ENSMUSG00000079173.12"; transcript_id "ENSMUSG00000079173.12_tx_176"; exon_id "chr5_137404104_137404233_-"; exonnum "27"; txlen "7137";
chr5	ENSEMBL_gcm37	exon	137404104	137404233	0.0345280597752928	-	.	gene_id "ENSMUSG00000079173.12"; transcript_id "ENSMUSG00000079173.12_tx_177"; exon_id "chr5_137404104_137404233_-"; exonnum "25"; txlen "6777";
chr5	ENSEMBL_gcm37	exon	137404104	137404233	0.0345280597752928	-	.	gene_id "ENSMUSG00000079173.12"; transcript_id "ENSMUSG00000079173.12_tx_178"; exon_id "chr5_137404104_137404233_-"; exonnum "28"; txlen "7279";
chr5	ENSEMBL_gcm37	exon	137404104	137404233	0.0345280597752928	-	.	gene_id "ENSMUSG00000079173.12"; transcript_id "ENSMUSG00000079173.12_tx_179"; exon_id "chr5_137404104_137404233_-"; exonnum "26"; txlen "6919";
chr5	ENSEMBL_gcm37	exon	137404104	137404233	0.0345280597752928	-	.	gene_id "ENSMUSG00000079173.12"; transcript_id "ENSMUSG00000079173.12_tx_180"; exon_id "chr5_137404104_137404233_-"; exonnum "27"; txlen "7279";
chr5	ENSEMBL_gcm37	exon	137404104	137404233	0.0345280597752928	-	.	gene_id "ENSMUSG00000079173.12"; transcript_id "ENSMUSG00000079173.12_tx_181"; exon_id "chr5_137404104_137404233_-"; exonnum "24"; txlen "6559";
chr5	ENSEMBL_gcm37	exon	137404104	137404233	0.0345280597752928	-	.	gene_id "ENSMUSG00000079173.12"; transcript_id "ENSMUSG00000079173.12_tx_182"; exon_id "chr5_137404104_137404233_-"; exonnum "25"; txlen "6919";
chr5	ENSEMBL_gcm37	exon	137404104	137404233	0.0345280597752928	-	.	gene_id "ENSMUSG00000079173.12"; transcript_id "ENSMUSG00000079173.12_tx_183"; exon_id "chr5_137404104_137404233_-"; exonnum "22"; txlen "6199";
chr5	ENSEMBL_gcm37	exon	137404104	137404233	0.0345280597752928	-	.	gene_id "ENSMUSG00000079173.12"; transcript_id "ENSMUSG00000079173.12_tx_184"; exon_id "chr5_137404104_137404233_-"; exonnum "28"; txlen "7421";
chr5	ENSEMBL_gcm37	exon	137404104	137404233	0.0345280597752928	-	.	gene_id "ENSMUSG00000079173.12"; transcript_id "ENSMUSG00000079173.12_tx_185"; exon_id "chr5_137404104_137404233_-"; exonnum "25"; txlen "6701";
chr5	ENSEMBL_gcm37	exon	137404104	137404233	0.0345280597752928	-	.	gene_id "ENSMUSG00000079173.12"; transcript_id "ENSMUSG00000079173.12_tx_186"; exon_id "chr5_137404104_137404233_-"; exonnum "26"; txlen "7061";
chr5	ENSEMBL_gcm37	exon	137404104	137404233	0.0345280597752928	-	.	gene_id "ENSMUSG00000079173.12"; transcript_id "ENSMUSG00000079173.12_tx_187"; exon_id "chr5_137404104_137404233_-"; exonnum "23"; txlen "6341";
chr5	ENSEMBL_gcm37	exon	137404104	137404233	0.0345280597752928	-	.	gene_id "ENSMUSG00000079173.12"; transcript_id "ENSMUSG00000079173.12_tx_188"; exon_id "chr5_137404104_137404233_-"; exonnum "24"; txlen "6701";
chr5	ENSEMBL_gcm37	exon	137404104	137404233	0.0345280597752928	-	.	gene_id "ENSMUSG00000079173.12"; transcript_id "ENSMUSG00000079173.12_tx_189"; exon_id "chr5_137404104_137404233_-"; exonnum "22"; txlen "6341";
chr5	ENSEMBL_gcm37	exon	137404104	137404233	0.0345280597752928	-	.	gene_id "ENSMUSG00000079173.12"; transcript_id "ENSMUSG00000079173.12_tx_190"; exon_id "chr5_137404104_137404233_-"; exonnum "25"; txlen "6843";
chr5	ENSEMBL_gcm37	exon	137404104	137404233	0.0345280597752928	-	.	gene_id "ENSMUSG00000079173.12"; transcript_id "ENSMUSG00000079173.12_tx_191"; exon_id "chr5_137404104_137404233_-"; exonnum "23"; txlen "6483";
chr5	ENSEMBL_gcm37	exon	137404104	137404233	0.0344278880594755	-	.	gene_id "ENSMUSG00000079173.12"; transcript_id "ENSMUSG00000079173.12_tx_197"; exon_id "chr5_137404104_137404233_-"; exonnum "27"; txlen "5747";
chr5	ENSEMBL_gcm37	exon	137404104	137404233	0.0344278880594755	-	.	gene_id "ENSMUSG00000079173.12"; transcript_id "ENSMUSG00000079173.12_tx_198"; exon_id "chr5_137404104_137404233_-"; exonnum "25"; txlen "5387";
chr5	ENSEMBL_gcm37	exon	137404104	137404233	0.0341496298123692	-	.	gene_id "ENSMUSG00000079173.12"; transcript_id "ENSMUSG00000079173.12_tx_203"; exon_id "chr5_137404104_137404233_-"; exonnum "58"; txlen "12377";
chr5	ENSEMBL_gcm37	exon	137404104	137404233	0.0341496298123692	-	.	gene_id "ENSMUSG00000079173.12"; transcript_id "ENSMUSG00000079173.12_tx_204"; exon_id "chr5_137404104_137404233_-"; exonnum "59"; txlen "12558";
chr5	ENSEMBL_gcm37	exon	137404104	137404233	0.0328258883206491	-	.	gene_id "ENSMUSG00000079173.12"; transcript_id "ENSMUSG00000079173.12_tx_205"; exon_id "chr5_137404104_137404233_-"; exonnum "60"; txlen "16372";
chr5	ENSEMBL_gcm37	exon	137404104	137404233	0.0328258883206491	-	.	gene_id "ENSMUSG00000079173.12"; transcript_id "ENSMUSG00000079173.12_tx_206"; exon_id "chr5_137404104_137404233_-"; exonnum "61"; txlen "16553";
chr5	ENSEMBL_gcm37	exon	137404104	137404233	0.0319860101152718	-	.	gene_id "ENSMUSG00000079173.12"; transcript_id "ENSMUSG00000079173.12_tx_209"; exon_id "chr5_137404104_137404233_-"; exonnum "59"; txlen "15991";
chr5	ENSEMBL_gcm37	exon	137404104	137404233	0.0319860101152718	-	.	gene_id "ENSMUSG00000079173.12"; transcript_id "ENSMUSG00000079173.12_tx_210"; exon_id "chr5_137404104_137404233_-"; exonnum "59"; txlen "16163";
chr5	ENSEMBL_gcm37	exon	137404104	137404233	0.0319860101152718	-	.	gene_id "ENSMUSG00000079173.12"; transcript_id "ENSMUSG00000079173.12_tx_211"; exon_id "chr5_137404104_137404233_-"; exonnum "59"; txlen "16133";
chr5	ENSEMBL_gcm37	exon	137404104	137404233	0.0319860101152718	-	.	gene_id "ENSMUSG00000079173.12"; transcript_id "ENSMUSG00000079173.12_tx_212"; exon_id "chr5_137404104_137404233_-"; exonnum "59"; txlen "16305";
chr5	ENSEMBL_gcm37	exon	137404104	137404233	0.0253196301848997	-	.	gene_id "ENSMUSG00000079173.12"; transcript_id "ENSMUSG00000079173.12_tx_213"; exon_id "chr5_137404104_137404233_-"; exonnum "28"; txlen "9195";
chr5	ENSEMBL_gcm37	exon	137404104	137404233	0.0253196301848997	-	.	gene_id "ENSMUSG00000079173.12"; transcript_id "ENSMUSG00000079173.12_tx_214"; exon_id "chr5_137404104_137404233_-"; exonnum "28"; txlen "9053";
chr5	ENSEMBL_gcm37	exon	137404104	137404233	0.0253196301848997	-	.	gene_id "ENSMUSG00000079173.12"; transcript_id "ENSMUSG00000079173.12_tx_215"; exon_id "chr5_137404104_137404233_-"; exonnum "28"; txlen "9023";
chr5	ENSEMBL_gcm37	exon	137404104	137404233	0.0253196301848997	-	.	gene_id "ENSMUSG00000079173.12"; transcript_id "ENSMUSG00000079173.12_tx_216"; exon_id "chr5_137404104_137404233_-"; exonnum "28"; txlen "8881";
chr5	ENSEMBL_gcm37	exon	137404104	137404233	0.0249756614622776	-	.	gene_id "ENSMUSG00000079173.12"; transcript_id "ENSMUSG00000079173.12_tx_217"; exon_id "chr5_137404104_137404233_-"; exonnum "53"; txlen "11682";
chr5	ENSEMBL_gcm37	exon	137404104	137404233	0.125432662048786	-	.	gene_id "ENSMUSG00000079173.12"; transcript_id "ENSMUSG00000079173.12_tx_22"; exon_id "chr5_137404104_137404233_-"; exonnum "35"; txlen "8929";
chr5	ENSEMBL_gcm37	exon	137404104	137404233	0.0189897226386748	-	.	gene_id "ENSMUSG00000079173.12"; transcript_id "ENSMUSG00000079173.12_tx_229"; exon_id "chr5_137404104_137404233_-"; exonnum "28"; txlen "9053";
chr5	ENSEMBL_gcm37	exon	137404104	137404233	0.125432662048786	-	.	gene_id "ENSMUSG00000079173.12"; transcript_id "ENSMUSG00000079173.12_tx_23"; exon_id "chr5_137404104_137404233_-"; exonnum "35"; txlen "9071";
chr5	ENSEMBL_gcm37	exon	137404104	137404233	0.0189897226386748	-	.	gene_id "ENSMUSG00000079173.12"; transcript_id "ENSMUSG00000079173.12_tx_230"; exon_id "chr5_137404104_137404233_-"; exonnum "28"; txlen "8911";
chr5	ENSEMBL_gcm37	exon	137404104	137404233	0.0189897226386748	-	.	gene_id "ENSMUSG00000079173.12"; transcript_id "ENSMUSG00000079173.12_tx_231"; exon_id "chr5_137404104_137404233_-"; exonnum "28"; txlen "8881";
chr5	ENSEMBL_gcm37	exon	137404104	137404233	0.0189897226386748	-	.	gene_id "ENSMUSG00000079173.12"; transcript_id "ENSMUSG00000079173.12_tx_232"; exon_id "chr5_137404104_137404233_-"; exonnum "28"; txlen "8739";
chr5	ENSEMBL_gcm37	exon	137404104	137404233	0.018859575507649	-	.	gene_id "ENSMUSG00000079173.12"; transcript_id "ENSMUSG00000079173.12_tx_233"; exon_id "chr5_137404104_137404233_-"; exonnum "22"; txlen "8204";
chr5	ENSEMBL_gcm37	exon	137404104	137404233	0.018859575507649	-	.	gene_id "ENSMUSG00000079173.12"; transcript_id "ENSMUSG00000079173.12_tx_234"; exon_id "chr5_137404104_137404233_-"; exonnum "22"; txlen "8346";
chr5	ENSEMBL_gcm37	exon	137404104	137404233	0.0176808520384209	-	.	gene_id "ENSMUSG00000079173.12"; transcript_id "ENSMUSG00000079173.12_tx_235"; exon_id "chr5_137404104_137404233_-"; exonnum "23"; txlen "8219";
chr5	ENSEMBL_gcm37	exon	137404104	137404233	0.0176808520384209	-	.	gene_id "ENSMUSG00000079173.12"; transcript_id "ENSMUSG00000079173.12_tx_236"; exon_id "chr5_137404104_137404233_-"; exonnum "23"; txlen "8361";
chr5	ENSEMBL_gcm37	exon	137404104	137404233	0.0176808520384209	-	.	gene_id "ENSMUSG00000079173.12"; transcript_id "ENSMUSG00000079173.12_tx_237"; exon_id "chr5_137404104_137404233_-"; exonnum "23"; txlen "8361";
chr5	ENSEMBL_gcm37	exon	137404104	137404233	0.0176808520384209	-	.	gene_id "ENSMUSG00000079173.12"; transcript_id "ENSMUSG00000079173.12_tx_239"; exon_id "chr5_137404104_137404233_-"; exonnum "23"; txlen "8503";
chr5	ENSEMBL_gcm37	exon	137404104	137404233	0.125432662048786	-	.	gene_id "ENSMUSG00000079173.12"; transcript_id "ENSMUSG00000079173.12_tx_24"; exon_id "chr5_137404104_137404233_-"; exonnum "34"; txlen "8834";
chr5	ENSEMBL_gcm37	exon	137404104	137404233	0.125432662048786	-	.	gene_id "ENSMUSG00000079173.12"; transcript_id "ENSMUSG00000079173.12_tx_25"; exon_id "chr5_137404104_137404233_-"; exonnum "34"; txlen "8976";
chr5	ENSEMBL_gcm37	exon	137404104	137404233	0.0126598150924498	-	.	gene_id "ENSMUSG00000079173.12"; transcript_id "ENSMUSG00000079173.12_tx_269"; exon_id "chr5_137404104_137404233_-"; exonnum "28"; txlen "8950";
chr5	ENSEMBL_gcm37	exon	137404104	137404233	0.10751371032753	-	.	gene_id "ENSMUSG00000079173.12"; transcript_id "ENSMUSG00000079173.12_tx_27"; exon_id "chr5_137404104_137404233_-"; exonnum "33"; txlen "8692";
chr5	ENSEMBL_gcm37	exon	137404104	137404233	0.0126598150924498	-	.	gene_id "ENSMUSG00000079173.12"; transcript_id "ENSMUSG00000079173.12_tx_271"; exon_id "chr5_137404104_137404233_-"; exonnum "28"; txlen "8808";
chr5	ENSEMBL_gcm37	exon	137404104	137404233	0.0126598150924498	-	.	gene_id "ENSMUSG00000079173.12"; transcript_id "ENSMUSG00000079173.12_tx_272"; exon_id "chr5_137404104_137404233_-"; exonnum "28"; txlen "8778";
chr5	ENSEMBL_gcm37	exon	137404104	137404233	0.0126598150924498	-	.	gene_id "ENSMUSG00000079173.12"; transcript_id "ENSMUSG00000079173.12_tx_273"; exon_id "chr5_137404104_137404233_-"; exonnum "28"; txlen "8808";
chr5	ENSEMBL_gcm37	exon	137404104	137404233	0.0126598150924498	-	.	gene_id "ENSMUSG00000079173.12"; transcript_id "ENSMUSG00000079173.12_tx_277"; exon_id "chr5_137404104_137404233_-"; exonnum "28"; txlen "8636";
chr5	ENSEMBL_gcm37	exon	137404104	137404233	0.10751371032753	-	.	gene_id "ENSMUSG00000079173.12"; transcript_id "ENSMUSG00000079173.12_tx_28"; exon_id "chr5_137404104_137404233_-"; exonnum "33"; txlen "8834";
chr5	ENSEMBL_gcm37	exon	137404104	137404233	0.0110773382058936	-	.	gene_id "ENSMUSG00000079173.12"; transcript_id "ENSMUSG00000079173.12_tx_298"; exon_id "chr5_137404104_137404233_-"; exonnum "29"; txlen "8963";
chr5	ENSEMBL_gcm37	exon	137404104	137404233	0.0110773382058936	-	.	gene_id "ENSMUSG00000079173.12"; transcript_id "ENSMUSG00000079173.12_tx_299"; exon_id "chr5_137404104_137404233_-"; exonnum "29"; txlen "9105";
chr5	ENSEMBL_gcm37	exon	137404104	137404233	0.0110773382058936	-	.	gene_id "ENSMUSG00000079173.12"; transcript_id "ENSMUSG00000079173.12_tx_300"; exon_id "chr5_137404104_137404233_-"; exonnum "29"; txlen "8933";
chr5	ENSEMBL_gcm37	exon	137404104	137404233	0.0110773382058936	-	.	gene_id "ENSMUSG00000079173.12"; transcript_id "ENSMUSG00000079173.12_tx_301"; exon_id "chr5_137404104_137404233_-"; exonnum "29"; txlen "9246";
chr5	ENSEMBL_gcm37	exon	137404104	137404233	0.0110773382058936	-	.	gene_id "ENSMUSG00000079173.12"; transcript_id "ENSMUSG00000079173.12_tx_302"; exon_id "chr5_137404104_137404233_-"; exonnum "29"; txlen "8963";
chr5	ENSEMBL_gcm37	exon	137404104	137404233	0.0110773382058936	-	.	gene_id "ENSMUSG00000079173.12"; transcript_id "ENSMUSG00000079173.12_tx_303"; exon_id "chr5_137404104_137404233_-"; exonnum "29"; txlen "8791";
chr5	ENSEMBL_gcm37	exon	137404104	137404233	0.0110773382058936	-	.	gene_id "ENSMUSG00000079173.12"; transcript_id "ENSMUSG00000079173.12_tx_304"; exon_id "chr5_137404104_137404233_-"; exonnum "29"; txlen "9104";
chr5	ENSEMBL_gcm37	exon	137404104	137404233	0.0110773382058936	-	.	gene_id "ENSMUSG00000079173.12"; transcript_id "ENSMUSG00000079173.12_tx_305"; exon_id "chr5_137404104_137404233_-"; exonnum "29"; txlen "8821";
chr5	ENSEMBL_gcm37	exon	137404104	137404233	0.0110773382058936	-	.	gene_id "ENSMUSG00000079173.12"; transcript_id "ENSMUSG00000079173.12_tx_306"; exon_id "chr5_137404104_137404233_-"; exonnum "29"; txlen "9074";
chr5	ENSEMBL_gcm37	exon	137404104	137404233	0.0110773382058936	-	.	gene_id "ENSMUSG00000079173.12"; transcript_id "ENSMUSG00000079173.12_tx_307"; exon_id "chr5_137404104_137404233_-"; exonnum "29"; txlen "8791";
chr5	ENSEMBL_gcm37	exon	137404104	137404233	0.0110773382058936	-	.	gene_id "ENSMUSG00000079173.12"; transcript_id "ENSMUSG00000079173.12_tx_308"; exon_id "chr5_137404104_137404233_-"; exonnum "29"; txlen "9104";
chr5	ENSEMBL_gcm37	exon	137404104	137404233	0.0110773382058936	-	.	gene_id "ENSMUSG00000079173.12"; transcript_id "ENSMUSG00000079173.12_tx_309"; exon_id "chr5_137404104_137404233_-"; exonnum "29"; txlen "8932";
chr5	ENSEMBL_gcm37	exon	137404104	137404233	0.0110773382058936	-	.	gene_id "ENSMUSG00000079173.12"; transcript_id "ENSMUSG00000079173.12_tx_310"; exon_id "chr5_137404104_137404233_-"; exonnum "29"; txlen "8962";
chr5	ENSEMBL_gcm37	exon	137404104	137404233	0.0110773382058936	-	.	gene_id "ENSMUSG00000079173.12"; transcript_id "ENSMUSG00000079173.12_tx_311"; exon_id "chr5_137404104_137404233_-"; exonnum "29"; txlen "8932";
chr5	ENSEMBL_gcm37	exon	137404104	137404233	0.0110773382058936	-	.	gene_id "ENSMUSG00000079173.12"; transcript_id "ENSMUSG00000079173.12_tx_312"; exon_id "chr5_137404104_137404233_-"; exonnum "29"; txlen "8649";
chr5	ENSEMBL_gcm37	exon	137404104	137404233	0.0110773382058936	-	.	gene_id "ENSMUSG00000079173.12"; transcript_id "ENSMUSG00000079173.12_tx_313"; exon_id "chr5_137404104_137404233_-"; exonnum "29"; txlen "8790";
chr5	ENSEMBL_gcm37	exon	137404104	137404233	0.0110773382058936	-	.	gene_id "ENSMUSG00000079173.12"; transcript_id "ENSMUSG00000079173.12_tx_314"; exon_id "chr5_137404104_137404233_-"; exonnum "29"; txlen "5940";
chr5	ENSEMBL_gcm37	exon	137404104	137404233	0.0912847662718563	-	.	gene_id "ENSMUSG00000079173.12"; transcript_id "ENSMUSG00000079173.12_tx_57"; exon_id "chr5_137404104_137404233_-"; exonnum "60"; txlen "12743";
chr5	ENSEMBL_gcm37	exon	137404104	137404233	0.0878903630434133	-	.	gene_id "ENSMUSG00000079173.12"; transcript_id "ENSMUSG00000079173.12_tx_58"; exon_id "chr5_137404104_137404233_-"; exonnum "59"; txlen "12562";
chr5	ENSEMBL_gcm37	exon	137404104	137404233	0.078918392732574	-	.	gene_id "ENSMUSG00000079173.12"; transcript_id "ENSMUSG00000079173.12_tx_75"; exon_id "chr5_137404104_137404233_-"; exonnum "60"; txlen "16486";
chr5	ENSEMBL_gcm37	exon	137404104	137404233	0.078918392732574	-	.	gene_id "ENSMUSG00000079173.12"; transcript_id "ENSMUSG00000079173.12_tx_76"; exon_id "chr5_137404104_137404233_-"; exonnum "60"; txlen "16344";
chr5	ENSEMBL_gcm37	exon	137404104	137404233	0.078918392732574	-	.	gene_id "ENSMUSG00000079173.12"; transcript_id "ENSMUSG00000079173.12_tx_77"; exon_id "chr5_137404104_137404233_-"; exonnum "60"; txlen "16314";
chr5	ENSEMBL_gcm37	exon	137404104	137404233	0.078918392732574	-	.	gene_id "ENSMUSG00000079173.12"; transcript_id "ENSMUSG00000079173.12_tx_78"; exon_id "chr5_137404104_137404233_-"; exonnum "60"; txlen "16172";
chr5	ENSEMBL_gcm37	exon	137404104	137404233	0.250865324097571	-	.	gene_id "ENSMUSG00000079173.12"; transcript_id "ENSMUSG00000079173.12_tx_8"; exon_id "chr5_137404104_137404233_-"; exonnum "35"; txlen "9052";
chr5	ENSEMBL_gcm37	exon	137404104	137404233	0.250865324097571	-	.	gene_id "ENSMUSG00000079173.12"; transcript_id "ENSMUSG00000079173.12_tx_9"; exon_id "chr5_137404104_137404233_-"; exonnum "35"; txlen "9194";
chr5	ENSEMBL	exon	137404591	137404808	0	-	.	gene_id "ENSMUSG00000079173.12"; transcript_id "ENSMUST00000164178.2"; gene_type "protein_coding"; gene_name "Zan"; transcript_type "protein_coding"; transcript_name "Zan-204"; exon_number 59; exon_id "ENSMUSE00001471982.2"; level 3; protein_id "ENSMUSP00000132895.2"; transcript_support_level "5"; mgi_id "MGI:106656"; tag "basic"; tag "appris_principal_1"; tag "CCDS"; ccdsid "CCDS51672.1"; havana_gene "OTTMUSG00000030088.1";
chr5	ENSEMBL	CDS	137404591	137404808	0	-	2	gene_id "ENSMUSG00000079173.12"; transcript_id "ENSMUST00000164178.2"; gene_type "protein_coding"; gene_name "Zan"; transcript_type "protein_coding"; transcript_name "Zan-204"; exon_number 59; exon_id "ENSMUSE00001471982.2"; level 3; protein_id "ENSMUSP00000132895.2"; transcript_support_level "5"; mgi_id "MGI:106656"; tag "basic"; tag "appris_principal_1"; tag "CCDS"; ccdsid "CCDS51672.1"; havana_gene "OTTMUSG00000030088.1";
chr5	HAVANA	exon	137404591	137404808	0	-	.	gene_id "ENSMUSG00000079173.12"; transcript_id "ENSMUST00000117564.8"; gene_type "protein_coding"; gene_name "Zan"; transcript_type "protein_coding"; transcript_name "Zan-201"; exon_number 60; exon_id "ENSMUSE00001471982.2"; level 2; protein_id "ENSMUSP00000114068.2"; transcript_support_level "5"; mgi_id "MGI:106656"; tag "basic"; tag "Ensembl_canonical"; tag "GENCODE_Primary"; tag "appris_principal_1"; tag "CCDS"; ccdsid "CCDS51672.1"; havana_gene "OTTMUSG00000030088.1"; havana_transcript "OTTMUST00000074539.1";
chr5	HAVANA	CDS	137404591	137404808	0	-	2	gene_id "ENSMUSG00000079173.12"; transcript_id "ENSMUST00000117564.8"; gene_type "protein_coding"; gene_name "Zan"; transcript_type "protein_coding"; transcript_name "Zan-201"; exon_number 60; exon_id "ENSMUSE00001471982.2"; level 2; protein_id "ENSMUSP00000114068.2"; transcript_support_level "5"; mgi_id "MGI:106656"; tag "basic"; tag "Ensembl_canonical"; tag "GENCODE_Primary"; tag "appris_principal_1"; tag "CCDS"; ccdsid "CCDS51672.1"; havana_gene "OTTMUSG00000030088.1"; havana_transcript "OTTMUST00000074539.1";
chr5	ENSEMBL_gcm37	exon	137404591	137404808	0.0564367566372838	-	.	gene_id "ENSMUSG00000079173.12"; transcript_id "ENSMUSG00000079173.12_tx_106"; exon_id "chr5_137404591_137404808_-"; exonnum "57"; txlen "12383";
chr5	ENSEMBL_gcm37	exon	137404591	137404808	0.0469323826173022	-	.	gene_id "ENSMUSG00000079173.12"; transcript_id "ENSMUSG00000079173.12_tx_108"; exon_id "chr5_137404591_137404808_-"; exonnum "57"; txlen "16126";
chr5	ENSEMBL_gcm37	exon	137404591	137404808	0.0469323826173022	-	.	gene_id "ENSMUSG00000079173.12"; transcript_id "ENSMUSG00000079173.12_tx_109"; exon_id "chr5_137404591_137404808_-"; exonnum "57"; txlen "15984";
chr5	ENSEMBL_gcm37	exon	137404591	137404808	0.0469323826173022	-	.	gene_id "ENSMUSG00000079173.12"; transcript_id "ENSMUSG00000079173.12_tx_110"; exon_id "chr5_137404591_137404808_-"; exonnum "57"; txlen "15954";
chr5	ENSEMBL_gcm37	exon	137404591	137404808	0.0442116647844151	-	.	gene_id "ENSMUSG00000079173.12"; transcript_id "ENSMUSG00000079173.12_tx_118"; exon_id "chr5_137404591_137404808_-"; exonnum "56"; txlen "15908";
chr5	ENSEMBL_gcm37	exon	137404591	137404808	0.0442116647844151	-	.	gene_id "ENSMUSG00000079173.12"; transcript_id "ENSMUSG00000079173.12_tx_119"; exon_id "chr5_137404591_137404808_-"; exonnum "56"; txlen "15766";
chr5	ENSEMBL_gcm37	exon	137404591	137404808	0.0442116647844151	-	.	gene_id "ENSMUSG00000079173.12"; transcript_id "ENSMUSG00000079173.12_tx_120"; exon_id "chr5_137404591_137404808_-"; exonnum "54"; txlen "15548";
chr5	ENSEMBL_gcm37	exon	137404591	137404808	0.0442116647844151	-	.	gene_id "ENSMUSG00000079173.12"; transcript_id "ENSMUSG00000079173.12_tx_121"; exon_id "chr5_137404591_137404808_-"; exonnum "56"; txlen "15736";
chr5	ENSEMBL_gcm37	exon	137404591	137404808	0.0428513058679716	-	.	gene_id "ENSMUSG00000079173.12"; transcript_id "ENSMUSG00000079173.12_tx_122"; exon_id "chr5_137404591_137404808_-"; exonnum "55"; txlen "15723";
chr5	ENSEMBL_gcm37	exon	137404591	137404808	0.0428513058679716	-	.	gene_id "ENSMUSG00000079173.12"; transcript_id "ENSMUSG00000079173.12_tx_124"; exon_id "chr5_137404591_137404808_-"; exonnum "58"; txlen "16301";
chr5	ENSEMBL_gcm37	exon	137404591	137404808	0.0428513058679716	-	.	gene_id "ENSMUSG00000079173.12"; transcript_id "ENSMUSG00000079173.12_tx_126"; exon_id "chr5_137404591_137404808_-"; exonnum "56"; txlen "15941";
chr5	ENSEMBL_gcm37	exon	137404591	137404808	0.0428513058679716	-	.	gene_id "ENSMUSG00000079173.12"; transcript_id "ENSMUSG00000079173.12_tx_128"; exon_id "chr5_137404591_137404808_-"; exonnum "58"; txlen "16159";
chr5	ENSEMBL_gcm37	exon	137404591	137404808	0.0428513058679716	-	.	gene_id "ENSMUSG00000079173.12"; transcript_id "ENSMUSG00000079173.12_tx_129"; exon_id "chr5_137404591_137404808_-"; exonnum "58"; txlen "16129";
chr5	ENSEMBL_gcm37	exon	137404591	137404808	0.0394606397431917	-	.	gene_id "ENSMUSG00000079173.12"; transcript_id "ENSMUSG00000079173.12_tx_147"; exon_id "chr5_137404591_137404808_-"; exonnum "26"; txlen "7327";
chr5	ENSEMBL_gcm37	exon	137404591	137404808	0.0394606397431917	-	.	gene_id "ENSMUSG00000079173.12"; transcript_id "ENSMUSG00000079173.12_tx_148"; exon_id "chr5_137404591_137404808_-"; exonnum "24"; txlen "6967";
chr5	ENSEMBL_gcm37	exon	137404591	137404808	0.0394606397431917	-	.	gene_id "ENSMUSG00000079173.12"; transcript_id "ENSMUSG00000079173.12_tx_149"; exon_id "chr5_137404591_137404808_-"; exonnum "23"; txlen "6749";
chr5	ENSEMBL_gcm37	exon	137404591	137404808	0.0394606397431917	-	.	gene_id "ENSMUSG00000079173.12"; transcript_id "ENSMUSG00000079173.12_tx_150"; exon_id "chr5_137404591_137404808_-"; exonnum "26"; txlen "7469";
chr5	ENSEMBL_gcm37	exon	137404591	137404808	0.0394606397431917	-	.	gene_id "ENSMUSG00000079173.12"; transcript_id "ENSMUSG00000079173.12_tx_151"; exon_id "chr5_137404591_137404808_-"; exonnum "21"; txlen "6389";
chr5	ENSEMBL_gcm37	exon	137404591	137404808	0.0394606397431917	-	.	gene_id "ENSMUSG00000079173.12"; transcript_id "ENSMUSG00000079173.12_tx_152"; exon_id "chr5_137404591_137404808_-"; exonnum "24"; txlen "7109";
chr5	ENSEMBL_gcm37	exon	137404591	137404808	0.0394606397431917	-	.	gene_id "ENSMUSG00000079173.12"; transcript_id "ENSMUSG00000079173.12_tx_153"; exon_id "chr5_137404591_137404808_-"; exonnum "24"; txlen "6891";
chr5	ENSEMBL_gcm37	exon	137404591	137404808	0.0394606397431917	-	.	gene_id "ENSMUSG00000079173.12"; transcript_id "ENSMUSG00000079173.12_tx_154"; exon_id "chr5_137404591_137404808_-"; exonnum "22"; txlen "6531";
chr5	ENSEMBL_gcm37	exon	137404591	137404808	0.0394606397431917	-	.	gene_id "ENSMUSG00000079173.12"; transcript_id "ENSMUSG00000079173.12_tx_155"; exon_id "chr5_137404591_137404808_-"; exonnum "23"; txlen "6891";
chr5	ENSEMBL_gcm37	exon	137404591	137404808	0.0394606397431917	-	.	gene_id "ENSMUSG00000079173.12"; transcript_id "ENSMUSG00000079173.12_tx_156"; exon_id "chr5_137404591_137404808_-"; exonnum "21"; txlen "6531";
chr5	ENSEMBL_gcm37	exon	137404591	137404808	0.0394606397431917	-	.	gene_id "ENSMUSG00000079173.12"; transcript_id "ENSMUSG00000079173.12_tx_157"; exon_id "chr5_137404591_137404808_-"; exonnum "24"; txlen "7033";
chr5	ENSEMBL_gcm37	exon	137404591	137404808	0.0394606397431917	-	.	gene_id "ENSMUSG00000079173.12"; transcript_id "ENSMUSG00000079173.12_tx_158"; exon_id "chr5_137404591_137404808_-"; exonnum "22"; txlen "6673";
chr5	ENSEMBL_gcm37	exon	137404591	137404808	0.0386430021561019	-	.	gene_id "ENSMUSG00000079173.12"; transcript_id "ENSMUSG00000079173.12_tx_163"; exon_id "chr5_137404591_137404808_-"; exonnum "56"; txlen "12165";
chr5	ENSEMBL_gcm37	exon	137404591	137404808	0.0345280597752928	-	.	gene_id "ENSMUSG00000079173.12"; transcript_id "ENSMUSG00000079173.12_tx_176"; exon_id "chr5_137404591_137404808_-"; exonnum "26"; txlen "7137";
chr5	ENSEMBL_gcm37	exon	137404591	137404808	0.0345280597752928	-	.	gene_id "ENSMUSG00000079173.12"; transcript_id "ENSMUSG00000079173.12_tx_177"; exon_id "chr5_137404591_137404808_-"; exonnum "24"; txlen "6777";
chr5	ENSEMBL_gcm37	exon	137404591	137404808	0.0345280597752928	-	.	gene_id "ENSMUSG00000079173.12"; transcript_id "ENSMUSG00000079173.12_tx_178"; exon_id "chr5_137404591_137404808_-"; exonnum "27"; txlen "7279";
chr5	ENSEMBL_gcm37	exon	137404591	137404808	0.0345280597752928	-	.	gene_id "ENSMUSG00000079173.12"; transcript_id "ENSMUSG00000079173.12_tx_179"; exon_id "chr5_137404591_137404808_-"; exonnum "25"; txlen "6919";
chr5	ENSEMBL_gcm37	exon	137404591	137404808	0.0345280597752928	-	.	gene_id "ENSMUSG00000079173.12"; transcript_id "ENSMUSG00000079173.12_tx_180"; exon_id "chr5_137404591_137404808_-"; exonnum "26"; txlen "7279";
chr5	ENSEMBL_gcm37	exon	137404591	137404808	0.0345280597752928	-	.	gene_id "ENSMUSG00000079173.12"; transcript_id "ENSMUSG00000079173.12_tx_181"; exon_id "chr5_137404591_137404808_-"; exonnum "23"; txlen "6559";
chr5	ENSEMBL_gcm37	exon	137404591	137404808	0.0345280597752928	-	.	gene_id "ENSMUSG00000079173.12"; transcript_id "ENSMUSG00000079173.12_tx_182"; exon_id "chr5_137404591_137404808_-"; exonnum "24"; txlen "6919";
chr5	ENSEMBL_gcm37	exon	137404591	137404808	0.0345280597752928	-	.	gene_id "ENSMUSG00000079173.12"; transcript_id "ENSMUSG00000079173.12_tx_183"; exon_id "chr5_137404591_137404808_-"; exonnum "21"; txlen "6199";
chr5	ENSEMBL_gcm37	exon	137404591	137404808	0.0345280597752928	-	.	gene_id "ENSMUSG00000079173.12"; transcript_id "ENSMUSG00000079173.12_tx_184"; exon_id "chr5_137404591_137404808_-"; exonnum "27"; txlen "7421";
chr5	ENSEMBL_gcm37	exon	137404591	137404808	0.0345280597752928	-	.	gene_id "ENSMUSG00000079173.12"; transcript_id "ENSMUSG00000079173.12_tx_185"; exon_id "chr5_137404591_137404808_-"; exonnum "24"; txlen "6701";
chr5	ENSEMBL_gcm37	exon	137404591	137404808	0.0345280597752928	-	.	gene_id "ENSMUSG00000079173.12"; transcript_id "ENSMUSG00000079173.12_tx_186"; exon_id "chr5_137404591_137404808_-"; exonnum "25"; txlen "7061";
chr5	ENSEMBL_gcm37	exon	137404591	137404808	0.0345280597752928	-	.	gene_id "ENSMUSG00000079173.12"; transcript_id "ENSMUSG00000079173.12_tx_187"; exon_id "chr5_137404591_137404808_-"; exonnum "22"; txlen "6341";
chr5	ENSEMBL_gcm37	exon	137404591	137404808	0.0345280597752928	-	.	gene_id "ENSMUSG00000079173.12"; transcript_id "ENSMUSG00000079173.12_tx_188"; exon_id "chr5_137404591_137404808_-"; exonnum "23"; txlen "6701";
chr5	ENSEMBL_gcm37	exon	137404591	137404808	0.0345280597752928	-	.	gene_id "ENSMUSG00000079173.12"; transcript_id "ENSMUSG00000079173.12_tx_189"; exon_id "chr5_137404591_137404808_-"; exonnum "21"; txlen "6341";
chr5	ENSEMBL_gcm37	exon	137404591	137404808	0.0345280597752928	-	.	gene_id "ENSMUSG00000079173.12"; transcript_id "ENSMUSG00000079173.12_tx_190"; exon_id "chr5_137404591_137404808_-"; exonnum "24"; txlen "6843";
chr5	ENSEMBL_gcm37	exon	137404591	137404808	0.0345280597752928	-	.	gene_id "ENSMUSG00000079173.12"; transcript_id "ENSMUSG00000079173.12_tx_191"; exon_id "chr5_137404591_137404808_-"; exonnum "22"; txlen "6483";
chr5	ENSEMBL_gcm37	exon	137404591	137404808	0.0344278880594755	-	.	gene_id "ENSMUSG00000079173.12"; transcript_id "ENSMUSG00000079173.12_tx_197"; exon_id "chr5_137404591_137404808_-"; exonnum "26"; txlen "5747";
chr5	ENSEMBL_gcm37	exon	137404591	137404808	0.0344278880594755	-	.	gene_id "ENSMUSG00000079173.12"; transcript_id "ENSMUSG00000079173.12_tx_198"; exon_id "chr5_137404591_137404808_-"; exonnum "24"; txlen "5387";
chr5	ENSEMBL_gcm37	exon	137404591	137404808	0.0341496298123692	-	.	gene_id "ENSMUSG00000079173.12"; transcript_id "ENSMUSG00000079173.12_tx_203"; exon_id "chr5_137404591_137404808_-"; exonnum "57"; txlen "12377";
chr5	ENSEMBL_gcm37	exon	137404591	137404808	0.0341496298123692	-	.	gene_id "ENSMUSG00000079173.12"; transcript_id "ENSMUSG00000079173.12_tx_204"; exon_id "chr5_137404591_137404808_-"; exonnum "58"; txlen "12558";
chr5	ENSEMBL_gcm37	exon	137404591	137404808	0.0328258883206491	-	.	gene_id "ENSMUSG00000079173.12"; transcript_id "ENSMUSG00000079173.12_tx_205"; exon_id "chr5_137404591_137404808_-"; exonnum "59"; txlen "16372";
chr5	ENSEMBL_gcm37	exon	137404591	137404808	0.0328258883206491	-	.	gene_id "ENSMUSG00000079173.12"; transcript_id "ENSMUSG00000079173.12_tx_206"; exon_id "chr5_137404591_137404808_-"; exonnum "60"; txlen "16553";
chr5	ENSEMBL_gcm37	exon	137404591	137404808	0.0319860101152718	-	.	gene_id "ENSMUSG00000079173.12"; transcript_id "ENSMUSG00000079173.12_tx_209"; exon_id "chr5_137404591_137404808_-"; exonnum "58"; txlen "15991";
chr5	ENSEMBL_gcm37	exon	137404591	137404808	0.0319860101152718	-	.	gene_id "ENSMUSG00000079173.12"; transcript_id "ENSMUSG00000079173.12_tx_210"; exon_id "chr5_137404591_137404808_-"; exonnum "58"; txlen "16163";
chr5	ENSEMBL_gcm37	exon	137404591	137404808	0.0319860101152718	-	.	gene_id "ENSMUSG00000079173.12"; transcript_id "ENSMUSG00000079173.12_tx_211"; exon_id "chr5_137404591_137404808_-"; exonnum "58"; txlen "16133";
chr5	ENSEMBL_gcm37	exon	137404591	137404808	0.0319860101152718	-	.	gene_id "ENSMUSG00000079173.12"; transcript_id "ENSMUSG00000079173.12_tx_212"; exon_id "chr5_137404591_137404808_-"; exonnum "58"; txlen "16305";
chr5	ENSEMBL_gcm37	exon	137404591	137404808	0.0253196301848997	-	.	gene_id "ENSMUSG00000079173.12"; transcript_id "ENSMUSG00000079173.12_tx_213"; exon_id "chr5_137404591_137404808_-"; exonnum "27"; txlen "9195";
chr5	ENSEMBL_gcm37	exon	137404591	137404808	0.0253196301848997	-	.	gene_id "ENSMUSG00000079173.12"; transcript_id "ENSMUSG00000079173.12_tx_214"; exon_id "chr5_137404591_137404808_-"; exonnum "27"; txlen "9053";
chr5	ENSEMBL_gcm37	exon	137404591	137404808	0.0253196301848997	-	.	gene_id "ENSMUSG00000079173.12"; transcript_id "ENSMUSG00000079173.12_tx_215"; exon_id "chr5_137404591_137404808_-"; exonnum "27"; txlen "9023";
chr5	ENSEMBL_gcm37	exon	137404591	137404808	0.0253196301848997	-	.	gene_id "ENSMUSG00000079173.12"; transcript_id "ENSMUSG00000079173.12_tx_216"; exon_id "chr5_137404591_137404808_-"; exonnum "27"; txlen "8881";
chr5	ENSEMBL_gcm37	exon	137404591	137404808	0.0249756614622776	-	.	gene_id "ENSMUSG00000079173.12"; transcript_id "ENSMUSG00000079173.12_tx_217"; exon_id "chr5_137404591_137404808_-"; exonnum "52"; txlen "11682";
chr5	ENSEMBL_gcm37	exon	137404591	137404808	0.125432662048786	-	.	gene_id "ENSMUSG00000079173.12"; transcript_id "ENSMUSG00000079173.12_tx_22"; exon_id "chr5_137404591_137404808_-"; exonnum "34"; txlen "8929";
chr5	ENSEMBL_gcm37	exon	137404591	137404808	0.0189897226386748	-	.	gene_id "ENSMUSG00000079173.12"; transcript_id "ENSMUSG00000079173.12_tx_229"; exon_id "chr5_137404591_137404808_-"; exonnum "27"; txlen "9053";
chr5	ENSEMBL_gcm37	exon	137404591	137404808	0.125432662048786	-	.	gene_id "ENSMUSG00000079173.12"; transcript_id "ENSMUSG00000079173.12_tx_23"; exon_id "chr5_137404591_137404808_-"; exonnum "34"; txlen "9071";
chr5	ENSEMBL_gcm37	exon	137404591	137404808	0.0189897226386748	-	.	gene_id "ENSMUSG00000079173.12"; transcript_id "ENSMUSG00000079173.12_tx_230"; exon_id "chr5_137404591_137404808_-"; exonnum "27"; txlen "8911";
chr5	ENSEMBL_gcm37	exon	137404591	137404808	0.0189897226386748	-	.	gene_id "ENSMUSG00000079173.12"; transcript_id "ENSMUSG00000079173.12_tx_231"; exon_id "chr5_137404591_137404808_-"; exonnum "27"; txlen "8881";
chr5	ENSEMBL_gcm37	exon	137404591	137404808	0.0189897226386748	-	.	gene_id "ENSMUSG00000079173.12"; transcript_id "ENSMUSG00000079173.12_tx_232"; exon_id "chr5_137404591_137404808_-"; exonnum "27"; txlen "8739";
chr5	ENSEMBL_gcm37	exon	137404591	137404808	0.018859575507649	-	.	gene_id "ENSMUSG00000079173.12"; transcript_id "ENSMUSG00000079173.12_tx_233"; exon_id "chr5_137404591_137404808_-"; exonnum "21"; txlen "8204";
chr5	ENSEMBL_gcm37	exon	137404591	137404808	0.018859575507649	-	.	gene_id "ENSMUSG00000079173.12"; transcript_id "ENSMUSG00000079173.12_tx_234"; exon_id "chr5_137404591_137404808_-"; exonnum "21"; txlen "8346";
chr5	ENSEMBL_gcm37	exon	137404591	137404808	0.0176808520384209	-	.	gene_id "ENSMUSG00000079173.12"; transcript_id "ENSMUSG00000079173.12_tx_235"; exon_id "chr5_137404591_137404808_-"; exonnum "22"; txlen "8219";
chr5	ENSEMBL_gcm37	exon	137404591	137404808	0.0176808520384209	-	.	gene_id "ENSMUSG00000079173.12"; transcript_id "ENSMUSG00000079173.12_tx_236"; exon_id "chr5_137404591_137404808_-"; exonnum "22"; txlen "8361";
chr5	ENSEMBL_gcm37	exon	137404591	137404808	0.0176808520384209	-	.	gene_id "ENSMUSG00000079173.12"; transcript_id "ENSMUSG00000079173.12_tx_237"; exon_id "chr5_137404591_137404808_-"; exonnum "22"; txlen "8361";
chr5	ENSEMBL_gcm37	exon	137404591	137404808	0.0176808520384209	-	.	gene_id "ENSMUSG00000079173.12"; transcript_id "ENSMUSG00000079173.12_tx_239"; exon_id "chr5_137404591_137404808_-"; exonnum "22"; txlen "8503";
chr5	ENSEMBL_gcm37	exon	137404591	137404808	0.125432662048786	-	.	gene_id "ENSMUSG00000079173.12"; transcript_id "ENSMUSG00000079173.12_tx_24"; exon_id "chr5_137404591_137404808_-"; exonnum "33"; txlen "8834";
chr5	ENSEMBL_gcm37	exon	137404591	137404808	0.125432662048786	-	.	gene_id "ENSMUSG00000079173.12"; transcript_id "ENSMUSG00000079173.12_tx_25"; exon_id "chr5_137404591_137404808_-"; exonnum "33"; txlen "8976";
chr5	ENSEMBL_gcm37	exon	137404591	137404808	0.0126598150924498	-	.	gene_id "ENSMUSG00000079173.12"; transcript_id "ENSMUSG00000079173.12_tx_269"; exon_id "chr5_137404591_137404808_-"; exonnum "27"; txlen "8950";
chr5	ENSEMBL_gcm37	exon	137404591	137404808	0.10751371032753	-	.	gene_id "ENSMUSG00000079173.12"; transcript_id "ENSMUSG00000079173.12_tx_27"; exon_id "chr5_137404591_137404808_-"; exonnum "32"; txlen "8692";
chr5	ENSEMBL_gcm37	exon	137404591	137404808	0.0126598150924498	-	.	gene_id "ENSMUSG00000079173.12"; transcript_id "ENSMUSG00000079173.12_tx_271"; exon_id "chr5_137404591_137404808_-"; exonnum "27"; txlen "8808";
chr5	ENSEMBL_gcm37	exon	137404591	137404808	0.0126598150924498	-	.	gene_id "ENSMUSG00000079173.12"; transcript_id "ENSMUSG00000079173.12_tx_272"; exon_id "chr5_137404591_137404808_-"; exonnum "27"; txlen "8778";
chr5	ENSEMBL_gcm37	exon	137404591	137404808	0.0126598150924498	-	.	gene_id "ENSMUSG00000079173.12"; transcript_id "ENSMUSG00000079173.12_tx_273"; exon_id "chr5_137404591_137404808_-"; exonnum "27"; txlen "8808";
chr5	ENSEMBL_gcm37	exon	137404591	137404808	0.0126598150924498	-	.	gene_id "ENSMUSG00000079173.12"; transcript_id "ENSMUSG00000079173.12_tx_277"; exon_id "chr5_137404591_137404808_-"; exonnum "27"; txlen "8636";
chr5	ENSEMBL_gcm37	exon	137404591	137404808	0.10751371032753	-	.	gene_id "ENSMUSG00000079173.12"; transcript_id "ENSMUSG00000079173.12_tx_28"; exon_id "chr5_137404591_137404808_-"; exonnum "32"; txlen "8834";
chr5	ENSEMBL_gcm37	exon	137404591	137404808	0.0110773382058936	-	.	gene_id "ENSMUSG00000079173.12"; transcript_id "ENSMUSG00000079173.12_tx_298"; exon_id "chr5_137404591_137404808_-"; exonnum "28"; txlen "8963";
chr5	ENSEMBL_gcm37	exon	137404591	137404808	0.0110773382058936	-	.	gene_id "ENSMUSG00000079173.12"; transcript_id "ENSMUSG00000079173.12_tx_299"; exon_id "chr5_137404591_137404808_-"; exonnum "28"; txlen "9105";
chr5	ENSEMBL_gcm37	exon	137404591	137404808	0.0110773382058936	-	.	gene_id "ENSMUSG00000079173.12"; transcript_id "ENSMUSG00000079173.12_tx_300"; exon_id "chr5_137404591_137404808_-"; exonnum "28"; txlen "8933";
chr5	ENSEMBL_gcm37	exon	137404591	137404808	0.0110773382058936	-	.	gene_id "ENSMUSG00000079173.12"; transcript_id "ENSMUSG00000079173.12_tx_301"; exon_id "chr5_137404591_137404808_-"; exonnum "28"; txlen "9246";
chr5	ENSEMBL_gcm37	exon	137404591	137404808	0.0110773382058936	-	.	gene_id "ENSMUSG00000079173.12"; transcript_id "ENSMUSG00000079173.12_tx_302"; exon_id "chr5_137404591_137404808_-"; exonnum "28"; txlen "8963";
chr5	ENSEMBL_gcm37	exon	137404591	137404808	0.0110773382058936	-	.	gene_id "ENSMUSG00000079173.12"; transcript_id "ENSMUSG00000079173.12_tx_303"; exon_id "chr5_137404591_137404808_-"; exonnum "28"; txlen "8791";
chr5	ENSEMBL_gcm37	exon	137404591	137404808	0.0110773382058936	-	.	gene_id "ENSMUSG00000079173.12"; transcript_id "ENSMUSG00000079173.12_tx_304"; exon_id "chr5_137404591_137404808_-"; exonnum "28"; txlen "9104";
chr5	ENSEMBL_gcm37	exon	137404591	137404808	0.0110773382058936	-	.	gene_id "ENSMUSG00000079173.12"; transcript_id "ENSMUSG00000079173.12_tx_305"; exon_id "chr5_137404591_137404808_-"; exonnum "28"; txlen "8821";
chr5	ENSEMBL_gcm37	exon	137404591	137404808	0.0110773382058936	-	.	gene_id "ENSMUSG00000079173.12"; transcript_id "ENSMUSG00000079173.12_tx_306"; exon_id "chr5_137404591_137404808_-"; exonnum "28"; txlen "9074";
chr5	ENSEMBL_gcm37	exon	137404591	137404808	0.0110773382058936	-	.	gene_id "ENSMUSG00000079173.12"; transcript_id "ENSMUSG00000079173.12_tx_307"; exon_id "chr5_137404591_137404808_-"; exonnum "28"; txlen "8791";
chr5	ENSEMBL_gcm37	exon	137404591	137404808	0.0110773382058936	-	.	gene_id "ENSMUSG00000079173.12"; transcript_id "ENSMUSG00000079173.12_tx_308"; exon_id "chr5_137404591_137404808_-"; exonnum "28"; txlen "9104";
chr5	ENSEMBL_gcm37	exon	137404591	137404808	0.0110773382058936	-	.	gene_id "ENSMUSG00000079173.12"; transcript_id "ENSMUSG00000079173.12_tx_309"; exon_id "chr5_137404591_137404808_-"; exonnum "28"; txlen "8932";
chr5	ENSEMBL_gcm37	exon	137404591	137404808	0.0110773382058936	-	.	gene_id "ENSMUSG00000079173.12"; transcript_id "ENSMUSG00000079173.12_tx_310"; exon_id "chr5_137404591_137404808_-"; exonnum "28"; txlen "8962";
chr5	ENSEMBL_gcm37	exon	137404591	137404808	0.0110773382058936	-	.	gene_id "ENSMUSG00000079173.12"; transcript_id "ENSMUSG00000079173.12_tx_311"; exon_id "chr5_137404591_137404808_-"; exonnum "28"; txlen "8932";
chr5	ENSEMBL_gcm37	exon	137404591	137404808	0.0110773382058936	-	.	gene_id "ENSMUSG00000079173.12"; transcript_id "ENSMUSG00000079173.12_tx_312"; exon_id "chr5_137404591_137404808_-"; exonnum "28"; txlen "8649";
chr5	ENSEMBL_gcm37	exon	137404591	137404808	0.0110773382058936	-	.	gene_id "ENSMUSG00000079173.12"; transcript_id "ENSMUSG00000079173.12_tx_313"; exon_id "chr5_137404591_137404808_-"; exonnum "28"; txlen "8790";
chr5	ENSEMBL_gcm37	exon	137404591	137404808	0.0110773382058936	-	.	gene_id "ENSMUSG00000079173.12"; transcript_id "ENSMUSG00000079173.12_tx_314"; exon_id "chr5_137404591_137404808_-"; exonnum "28"; txlen "5940";
chr5	ENSEMBL_gcm37	exon	137404591	137404808	0.0912847662718563	-	.	gene_id "ENSMUSG00000079173.12"; transcript_id "ENSMUSG00000079173.12_tx_57"; exon_id "chr5_137404591_137404808_-"; exonnum "59"; txlen "12743";
chr5	ENSEMBL_gcm37	exon	137404591	137404808	0.0878903630434133	-	.	gene_id "ENSMUSG00000079173.12"; transcript_id "ENSMUSG00000079173.12_tx_58"; exon_id "chr5_137404591_137404808_-"; exonnum "58"; txlen "12562";
chr5	ENSEMBL_gcm37	exon	137404591	137404808	0.078918392732574	-	.	gene_id "ENSMUSG00000079173.12"; transcript_id "ENSMUSG00000079173.12_tx_75"; exon_id "chr5_137404591_137404808_-"; exonnum "59"; txlen "16486";
chr5	ENSEMBL_gcm37	exon	137404591	137404808	0.078918392732574	-	.	gene_id "ENSMUSG00000079173.12"; transcript_id "ENSMUSG00000079173.12_tx_76"; exon_id "chr5_137404591_137404808_-"; exonnum "59"; txlen "16344";
chr5	ENSEMBL_gcm37	exon	137404591	137404808	0.078918392732574	-	.	gene_id "ENSMUSG00000079173.12"; transcript_id "ENSMUSG00000079173.12_tx_77"; exon_id "chr5_137404591_137404808_-"; exonnum "59"; txlen "16314";
chr5	ENSEMBL_gcm37	exon	137404591	137404808	0.078918392732574	-	.	gene_id "ENSMUSG00000079173.12"; transcript_id "ENSMUSG00000079173.12_tx_78"; exon_id "chr5_137404591_137404808_-"; exonnum "59"; txlen "16172";
chr5	ENSEMBL_gcm37	exon	137404591	137404808	0.250865324097571	-	.	gene_id "ENSMUSG00000079173.12"; transcript_id "ENSMUSG00000079173.12_tx_8"; exon_id "chr5_137404591_137404808_-"; exonnum "34"; txlen "9052";
chr5	ENSEMBL_gcm37	exon	137404591	137404808	0.250865324097571	-	.	gene_id "ENSMUSG00000079173.12"; transcript_id "ENSMUSG00000079173.12_tx_9"; exon_id "chr5_137404591_137404808_-"; exonnum "34"; txlen "9194";
chr5	ENSEMBL	exon	137405172	137405313	0	-	.	gene_id "ENSMUSG00000079173.12"; transcript_id "ENSMUST00000164178.2"; gene_type "protein_coding"; gene_name "Zan"; transcript_type "protein_coding"; transcript_name "Zan-204"; exon_number 58; exon_id "ENSMUSE00000686478.2"; level 3; protein_id "ENSMUSP00000132895.2"; transcript_support_level "5"; mgi_id "MGI:106656"; tag "basic"; tag "appris_principal_1"; tag "CCDS"; ccdsid "CCDS51672.1"; havana_gene "OTTMUSG00000030088.1";
chr5	ENSEMBL	CDS	137405172	137405313	0	-	0	gene_id "ENSMUSG00000079173.12"; transcript_id "ENSMUST00000164178.2"; gene_type "protein_coding"; gene_name "Zan"; transcript_type "protein_coding"; transcript_name "Zan-204"; exon_number 58; exon_id "ENSMUSE00000686478.2"; level 3; protein_id "ENSMUSP00000132895.2"; transcript_support_level "5"; mgi_id "MGI:106656"; tag "basic"; tag "appris_principal_1"; tag "CCDS"; ccdsid "CCDS51672.1"; havana_gene "OTTMUSG00000030088.1";
chr5	HAVANA	exon	137405172	137405313	0	-	.	gene_id "ENSMUSG00000079173.12"; transcript_id "ENSMUST00000117564.8"; gene_type "protein_coding"; gene_name "Zan"; transcript_type "protein_coding"; transcript_name "Zan-201"; exon_number 59; exon_id "ENSMUSE00000686478.2"; level 2; protein_id "ENSMUSP00000114068.2"; transcript_support_level "5"; mgi_id "MGI:106656"; tag "basic"; tag "Ensembl_canonical"; tag "GENCODE_Primary"; tag "appris_principal_1"; tag "CCDS"; ccdsid "CCDS51672.1"; havana_gene "OTTMUSG00000030088.1"; havana_transcript "OTTMUST00000074539.1";
chr5	HAVANA	CDS	137405172	137405313	0	-	0	gene_id "ENSMUSG00000079173.12"; transcript_id "ENSMUST00000117564.8"; gene_type "protein_coding"; gene_name "Zan"; transcript_type "protein_coding"; transcript_name "Zan-201"; exon_number 59; exon_id "ENSMUSE00000686478.2"; level 2; protein_id "ENSMUSP00000114068.2"; transcript_support_level "5"; mgi_id "MGI:106656"; tag "basic"; tag "Ensembl_canonical"; tag "GENCODE_Primary"; tag "appris_principal_1"; tag "CCDS"; ccdsid "CCDS51672.1"; havana_gene "OTTMUSG00000030088.1"; havana_transcript "OTTMUST00000074539.1";
chr5	ENSEMBL_gcm37	exon	137405172	137405313	0.0564367566372838	-	.	gene_id "ENSMUSG00000079173.12"; transcript_id "ENSMUSG00000079173.12_tx_106"; exon_id "chr5_137405172_137405313_-"; exonnum "56"; txlen "12383";
chr5	ENSEMBL_gcm37	exon	137405172	137405313	0.0469323826173022	-	.	gene_id "ENSMUSG00000079173.12"; transcript_id "ENSMUSG00000079173.12_tx_108"; exon_id "chr5_137405172_137405313_-"; exonnum "56"; txlen "16126";
chr5	ENSEMBL_gcm37	exon	137405172	137405313	0.0469323826173022	-	.	gene_id "ENSMUSG00000079173.12"; transcript_id "ENSMUSG00000079173.12_tx_109"; exon_id "chr5_137405172_137405313_-"; exonnum "56"; txlen "15984";
chr5	ENSEMBL_gcm37	exon	137405172	137405313	0.0469323826173022	-	.	gene_id "ENSMUSG00000079173.12"; transcript_id "ENSMUSG00000079173.12_tx_110"; exon_id "chr5_137405172_137405313_-"; exonnum "56"; txlen "15954";
chr5	ENSEMBL_gcm37	exon	137405172	137405313	0.0442116647844151	-	.	gene_id "ENSMUSG00000079173.12"; transcript_id "ENSMUSG00000079173.12_tx_118"; exon_id "chr5_137405172_137405313_-"; exonnum "55"; txlen "15908";
chr5	ENSEMBL_gcm37	exon	137405172	137405313	0.0442116647844151	-	.	gene_id "ENSMUSG00000079173.12"; transcript_id "ENSMUSG00000079173.12_tx_119"; exon_id "chr5_137405172_137405313_-"; exonnum "55"; txlen "15766";
chr5	ENSEMBL_gcm37	exon	137405172	137405313	0.0442116647844151	-	.	gene_id "ENSMUSG00000079173.12"; transcript_id "ENSMUSG00000079173.12_tx_120"; exon_id "chr5_137405172_137405313_-"; exonnum "53"; txlen "15548";
chr5	ENSEMBL_gcm37	exon	137405172	137405313	0.0442116647844151	-	.	gene_id "ENSMUSG00000079173.12"; transcript_id "ENSMUSG00000079173.12_tx_121"; exon_id "chr5_137405172_137405313_-"; exonnum "55"; txlen "15736";
chr5	ENSEMBL_gcm37	exon	137405172	137405313	0.0428513058679716	-	.	gene_id "ENSMUSG00000079173.12"; transcript_id "ENSMUSG00000079173.12_tx_122"; exon_id "chr5_137405172_137405313_-"; exonnum "54"; txlen "15723";
chr5	ENSEMBL_gcm37	exon	137405172	137405313	0.0428513058679716	-	.	gene_id "ENSMUSG00000079173.12"; transcript_id "ENSMUSG00000079173.12_tx_124"; exon_id "chr5_137405172_137405313_-"; exonnum "57"; txlen "16301";
chr5	ENSEMBL_gcm37	exon	137405172	137405313	0.0428513058679716	-	.	gene_id "ENSMUSG00000079173.12"; transcript_id "ENSMUSG00000079173.12_tx_126"; exon_id "chr5_137405172_137405313_-"; exonnum "55"; txlen "15941";
chr5	ENSEMBL_gcm37	exon	137405172	137405313	0.0428513058679716	-	.	gene_id "ENSMUSG00000079173.12"; transcript_id "ENSMUSG00000079173.12_tx_128"; exon_id "chr5_137405172_137405313_-"; exonnum "57"; txlen "16159";
chr5	ENSEMBL_gcm37	exon	137405172	137405313	0.0428513058679716	-	.	gene_id "ENSMUSG00000079173.12"; transcript_id "ENSMUSG00000079173.12_tx_129"; exon_id "chr5_137405172_137405313_-"; exonnum "57"; txlen "16129";
chr5	ENSEMBL_gcm37	exon	137405172	137405313	0.0394606397431917	-	.	gene_id "ENSMUSG00000079173.12"; transcript_id "ENSMUSG00000079173.12_tx_153"; exon_id "chr5_137405172_137405313_-"; exonnum "23"; txlen "6891";
chr5	ENSEMBL_gcm37	exon	137405172	137405313	0.0394606397431917	-	.	gene_id "ENSMUSG00000079173.12"; transcript_id "ENSMUSG00000079173.12_tx_154"; exon_id "chr5_137405172_137405313_-"; exonnum "21"; txlen "6531";
chr5	ENSEMBL_gcm37	exon	137405172	137405313	0.0394606397431917	-	.	gene_id "ENSMUSG00000079173.12"; transcript_id "ENSMUSG00000079173.12_tx_157"; exon_id "chr5_137405172_137405313_-"; exonnum "23"; txlen "7033";
chr5	ENSEMBL_gcm37	exon	137405172	137405313	0.0394606397431917	-	.	gene_id "ENSMUSG00000079173.12"; transcript_id "ENSMUSG00000079173.12_tx_158"; exon_id "chr5_137405172_137405313_-"; exonnum "21"; txlen "6673";
chr5	ENSEMBL_gcm37	exon	137405172	137405313	0.0386430021561019	-	.	gene_id "ENSMUSG00000079173.12"; transcript_id "ENSMUSG00000079173.12_tx_163"; exon_id "chr5_137405172_137405313_-"; exonnum "55"; txlen "12165";
chr5	ENSEMBL_gcm37	exon	137405172	137405313	0.0345280597752928	-	.	gene_id "ENSMUSG00000079173.12"; transcript_id "ENSMUSG00000079173.12_tx_178"; exon_id "chr5_137405172_137405313_-"; exonnum "26"; txlen "7279";
chr5	ENSEMBL_gcm37	exon	137405172	137405313	0.0345280597752928	-	.	gene_id "ENSMUSG00000079173.12"; transcript_id "ENSMUSG00000079173.12_tx_179"; exon_id "chr5_137405172_137405313_-"; exonnum "24"; txlen "6919";
chr5	ENSEMBL_gcm37	exon	137405172	137405313	0.0345280597752928	-	.	gene_id "ENSMUSG00000079173.12"; transcript_id "ENSMUSG00000079173.12_tx_184"; exon_id "chr5_137405172_137405313_-"; exonnum "26"; txlen "7421";
chr5	ENSEMBL_gcm37	exon	137405172	137405313	0.0345280597752928	-	.	gene_id "ENSMUSG00000079173.12"; transcript_id "ENSMUSG00000079173.12_tx_185"; exon_id "chr5_137405172_137405313_-"; exonnum "23"; txlen "6701";
chr5	ENSEMBL_gcm37	exon	137405172	137405313	0.0345280597752928	-	.	gene_id "ENSMUSG00000079173.12"; transcript_id "ENSMUSG00000079173.12_tx_186"; exon_id "chr5_137405172_137405313_-"; exonnum "24"; txlen "7061";
chr5	ENSEMBL_gcm37	exon	137405172	137405313	0.0345280597752928	-	.	gene_id "ENSMUSG00000079173.12"; transcript_id "ENSMUSG00000079173.12_tx_187"; exon_id "chr5_137405172_137405313_-"; exonnum "21"; txlen "6341";
chr5	ENSEMBL_gcm37	exon	137405172	137405313	0.0345280597752928	-	.	gene_id "ENSMUSG00000079173.12"; transcript_id "ENSMUSG00000079173.12_tx_190"; exon_id "chr5_137405172_137405313_-"; exonnum "23"; txlen "6843";
chr5	ENSEMBL_gcm37	exon	137405172	137405313	0.0345280597752928	-	.	gene_id "ENSMUSG00000079173.12"; transcript_id "ENSMUSG00000079173.12_tx_191"; exon_id "chr5_137405172_137405313_-"; exonnum "21"; txlen "6483";
chr5	ENSEMBL_gcm37	exon	137405172	137405313	0.0341496298123692	-	.	gene_id "ENSMUSG00000079173.12"; transcript_id "ENSMUSG00000079173.12_tx_203"; exon_id "chr5_137405172_137405313_-"; exonnum "56"; txlen "12377";
chr5	ENSEMBL_gcm37	exon	137405172	137405313	0.0341496298123692	-	.	gene_id "ENSMUSG00000079173.12"; transcript_id "ENSMUSG00000079173.12_tx_204"; exon_id "chr5_137405172_137405313_-"; exonnum "57"; txlen "12558";
chr5	ENSEMBL_gcm37	exon	137405172	137405313	0.0328258883206491	-	.	gene_id "ENSMUSG00000079173.12"; transcript_id "ENSMUSG00000079173.12_tx_205"; exon_id "chr5_137405172_137405313_-"; exonnum "58"; txlen "16372";
chr5	ENSEMBL_gcm37	exon	137405172	137405313	0.0328258883206491	-	.	gene_id "ENSMUSG00000079173.12"; transcript_id "ENSMUSG00000079173.12_tx_206"; exon_id "chr5_137405172_137405313_-"; exonnum "59"; txlen "16553";
chr5	ENSEMBL_gcm37	exon	137405172	137405313	0.0319860101152718	-	.	gene_id "ENSMUSG00000079173.12"; transcript_id "ENSMUSG00000079173.12_tx_209"; exon_id "chr5_137405172_137405313_-"; exonnum "57"; txlen "15991";
chr5	ENSEMBL_gcm37	exon	137405172	137405313	0.0319860101152718	-	.	gene_id "ENSMUSG00000079173.12"; transcript_id "ENSMUSG00000079173.12_tx_210"; exon_id "chr5_137405172_137405313_-"; exonnum "57"; txlen "16163";
chr5	ENSEMBL_gcm37	exon	137405172	137405313	0.0319860101152718	-	.	gene_id "ENSMUSG00000079173.12"; transcript_id "ENSMUSG00000079173.12_tx_211"; exon_id "chr5_137405172_137405313_-"; exonnum "57"; txlen "16133";
chr5	ENSEMBL_gcm37	exon	137405172	137405313	0.0319860101152718	-	.	gene_id "ENSMUSG00000079173.12"; transcript_id "ENSMUSG00000079173.12_tx_212"; exon_id "chr5_137405172_137405313_-"; exonnum "57"; txlen "16305";
chr5	ENSEMBL_gcm37	exon	137405172	137405313	0.0253196301848997	-	.	gene_id "ENSMUSG00000079173.12"; transcript_id "ENSMUSG00000079173.12_tx_213"; exon_id "chr5_137405172_137405313_-"; exonnum "26"; txlen "9195";
chr5	ENSEMBL_gcm37	exon	137405172	137405313	0.0253196301848997	-	.	gene_id "ENSMUSG00000079173.12"; transcript_id "ENSMUSG00000079173.12_tx_214"; exon_id "chr5_137405172_137405313_-"; exonnum "26"; txlen "9053";
chr5	ENSEMBL_gcm37	exon	137405172	137405313	0.0253196301848997	-	.	gene_id "ENSMUSG00000079173.12"; transcript_id "ENSMUSG00000079173.12_tx_215"; exon_id "chr5_137405172_137405313_-"; exonnum "26"; txlen "9023";
chr5	ENSEMBL_gcm37	exon	137405172	137405313	0.0253196301848997	-	.	gene_id "ENSMUSG00000079173.12"; transcript_id "ENSMUSG00000079173.12_tx_216"; exon_id "chr5_137405172_137405313_-"; exonnum "26"; txlen "8881";
chr5	ENSEMBL_gcm37	exon	137405172	137405313	0.0249756614622776	-	.	gene_id "ENSMUSG00000079173.12"; transcript_id "ENSMUSG00000079173.12_tx_217"; exon_id "chr5_137405172_137405313_-"; exonnum "51"; txlen "11682";
chr5	ENSEMBL_gcm37	exon	137405172	137405313	0.125432662048786	-	.	gene_id "ENSMUSG00000079173.12"; transcript_id "ENSMUSG00000079173.12_tx_22"; exon_id "chr5_137405172_137405313_-"; exonnum "33"; txlen "8929";
chr5	ENSEMBL_gcm37	exon	137405172	137405313	0.0189897226386748	-	.	gene_id "ENSMUSG00000079173.12"; transcript_id "ENSMUSG00000079173.12_tx_229"; exon_id "chr5_137405172_137405313_-"; exonnum "26"; txlen "9053";
chr5	ENSEMBL_gcm37	exon	137405172	137405313	0.125432662048786	-	.	gene_id "ENSMUSG00000079173.12"; transcript_id "ENSMUSG00000079173.12_tx_23"; exon_id "chr5_137405172_137405313_-"; exonnum "33"; txlen "9071";
chr5	ENSEMBL_gcm37	exon	137405172	137405313	0.0189897226386748	-	.	gene_id "ENSMUSG00000079173.12"; transcript_id "ENSMUSG00000079173.12_tx_230"; exon_id "chr5_137405172_137405313_-"; exonnum "26"; txlen "8911";
chr5	ENSEMBL_gcm37	exon	137405172	137405313	0.0189897226386748	-	.	gene_id "ENSMUSG00000079173.12"; transcript_id "ENSMUSG00000079173.12_tx_231"; exon_id "chr5_137405172_137405313_-"; exonnum "26"; txlen "8881";
chr5	ENSEMBL_gcm37	exon	137405172	137405313	0.0189897226386748	-	.	gene_id "ENSMUSG00000079173.12"; transcript_id "ENSMUSG00000079173.12_tx_232"; exon_id "chr5_137405172_137405313_-"; exonnum "26"; txlen "8739";
chr5	ENSEMBL_gcm37	exon	137405172	137405313	0.0176808520384209	-	.	gene_id "ENSMUSG00000079173.12"; transcript_id "ENSMUSG00000079173.12_tx_235"; exon_id "chr5_137405172_137405313_-"; exonnum "21"; txlen "8219";
chr5	ENSEMBL_gcm37	exon	137405172	137405313	0.0176808520384209	-	.	gene_id "ENSMUSG00000079173.12"; transcript_id "ENSMUSG00000079173.12_tx_236"; exon_id "chr5_137405172_137405313_-"; exonnum "21"; txlen "8361";
chr5	ENSEMBL_gcm37	exon	137405172	137405313	0.0176808520384209	-	.	gene_id "ENSMUSG00000079173.12"; transcript_id "ENSMUSG00000079173.12_tx_237"; exon_id "chr5_137405172_137405313_-"; exonnum "21"; txlen "8361";
chr5	ENSEMBL_gcm37	exon	137405172	137405313	0.0176808520384209	-	.	gene_id "ENSMUSG00000079173.12"; transcript_id "ENSMUSG00000079173.12_tx_239"; exon_id "chr5_137405172_137405313_-"; exonnum "21"; txlen "8503";
chr5	ENSEMBL_gcm37	exon	137405172	137405313	0.125432662048786	-	.	gene_id "ENSMUSG00000079173.12"; transcript_id "ENSMUSG00000079173.12_tx_24"; exon_id "chr5_137405172_137405313_-"; exonnum "32"; txlen "8834";
chr5	ENSEMBL_gcm37	exon	137405172	137405313	0.125432662048786	-	.	gene_id "ENSMUSG00000079173.12"; transcript_id "ENSMUSG00000079173.12_tx_25"; exon_id "chr5_137405172_137405313_-"; exonnum "32"; txlen "8976";
chr5	ENSEMBL_gcm37	exon	137405172	137405313	0.0126598150924498	-	.	gene_id "ENSMUSG00000079173.12"; transcript_id "ENSMUSG00000079173.12_tx_269"; exon_id "chr5_137405172_137405313_-"; exonnum "26"; txlen "8950";
chr5	ENSEMBL_gcm37	exon	137405172	137405313	0.10751371032753	-	.	gene_id "ENSMUSG00000079173.12"; transcript_id "ENSMUSG00000079173.12_tx_27"; exon_id "chr5_137405172_137405313_-"; exonnum "31"; txlen "8692";
chr5	ENSEMBL_gcm37	exon	137405172	137405313	0.0126598150924498	-	.	gene_id "ENSMUSG00000079173.12"; transcript_id "ENSMUSG00000079173.12_tx_271"; exon_id "chr5_137405172_137405313_-"; exonnum "26"; txlen "8808";
chr5	ENSEMBL_gcm37	exon	137405172	137405313	0.0126598150924498	-	.	gene_id "ENSMUSG00000079173.12"; transcript_id "ENSMUSG00000079173.12_tx_272"; exon_id "chr5_137405172_137405313_-"; exonnum "26"; txlen "8778";
chr5	ENSEMBL_gcm37	exon	137405172	137405313	0.0126598150924498	-	.	gene_id "ENSMUSG00000079173.12"; transcript_id "ENSMUSG00000079173.12_tx_273"; exon_id "chr5_137405172_137405313_-"; exonnum "26"; txlen "8808";
chr5	ENSEMBL_gcm37	exon	137405172	137405313	0.0126598150924498	-	.	gene_id "ENSMUSG00000079173.12"; transcript_id "ENSMUSG00000079173.12_tx_277"; exon_id "chr5_137405172_137405313_-"; exonnum "26"; txlen "8636";
chr5	ENSEMBL_gcm37	exon	137405172	137405313	0.10751371032753	-	.	gene_id "ENSMUSG00000079173.12"; transcript_id "ENSMUSG00000079173.12_tx_28"; exon_id "chr5_137405172_137405313_-"; exonnum "31"; txlen "8834";
chr5	ENSEMBL_gcm37	exon	137405172	137405313	0.0110773382058936	-	.	gene_id "ENSMUSG00000079173.12"; transcript_id "ENSMUSG00000079173.12_tx_298"; exon_id "chr5_137405172_137405313_-"; exonnum "27"; txlen "8963";
chr5	ENSEMBL_gcm37	exon	137405172	137405313	0.0110773382058936	-	.	gene_id "ENSMUSG00000079173.12"; transcript_id "ENSMUSG00000079173.12_tx_299"; exon_id "chr5_137405172_137405313_-"; exonnum "27"; txlen "9105";
chr5	ENSEMBL_gcm37	exon	137405172	137405313	0.0110773382058936	-	.	gene_id "ENSMUSG00000079173.12"; transcript_id "ENSMUSG00000079173.12_tx_300"; exon_id "chr5_137405172_137405313_-"; exonnum "27"; txlen "8933";
chr5	ENSEMBL_gcm37	exon	137405172	137405313	0.0110773382058936	-	.	gene_id "ENSMUSG00000079173.12"; transcript_id "ENSMUSG00000079173.12_tx_301"; exon_id "chr5_137405172_137405313_-"; exonnum "27"; txlen "9246";
chr5	ENSEMBL_gcm37	exon	137405172	137405313	0.0110773382058936	-	.	gene_id "ENSMUSG00000079173.12"; transcript_id "ENSMUSG00000079173.12_tx_302"; exon_id "chr5_137405172_137405313_-"; exonnum "27"; txlen "8963";
chr5	ENSEMBL_gcm37	exon	137405172	137405313	0.0110773382058936	-	.	gene_id "ENSMUSG00000079173.12"; transcript_id "ENSMUSG00000079173.12_tx_303"; exon_id "chr5_137405172_137405313_-"; exonnum "27"; txlen "8791";
chr5	ENSEMBL_gcm37	exon	137405172	137405313	0.0110773382058936	-	.	gene_id "ENSMUSG00000079173.12"; transcript_id "ENSMUSG00000079173.12_tx_304"; exon_id "chr5_137405172_137405313_-"; exonnum "27"; txlen "9104";
chr5	ENSEMBL_gcm37	exon	137405172	137405313	0.0110773382058936	-	.	gene_id "ENSMUSG00000079173.12"; transcript_id "ENSMUSG00000079173.12_tx_305"; exon_id "chr5_137405172_137405313_-"; exonnum "27"; txlen "8821";
chr5	ENSEMBL_gcm37	exon	137405172	137405313	0.0110773382058936	-	.	gene_id "ENSMUSG00000079173.12"; transcript_id "ENSMUSG00000079173.12_tx_306"; exon_id "chr5_137405172_137405313_-"; exonnum "27"; txlen "9074";
chr5	ENSEMBL_gcm37	exon	137405172	137405313	0.0110773382058936	-	.	gene_id "ENSMUSG00000079173.12"; transcript_id "ENSMUSG00000079173.12_tx_307"; exon_id "chr5_137405172_137405313_-"; exonnum "27"; txlen "8791";
chr5	ENSEMBL_gcm37	exon	137405172	137405313	0.0110773382058936	-	.	gene_id "ENSMUSG00000079173.12"; transcript_id "ENSMUSG00000079173.12_tx_308"; exon_id "chr5_137405172_137405313_-"; exonnum "27"; txlen "9104";
chr5	ENSEMBL_gcm37	exon	137405172	137405313	0.0110773382058936	-	.	gene_id "ENSMUSG00000079173.12"; transcript_id "ENSMUSG00000079173.12_tx_309"; exon_id "chr5_137405172_137405313_-"; exonnum "27"; txlen "8932";
chr5	ENSEMBL_gcm37	exon	137405172	137405313	0.0110773382058936	-	.	gene_id "ENSMUSG00000079173.12"; transcript_id "ENSMUSG00000079173.12_tx_310"; exon_id "chr5_137405172_137405313_-"; exonnum "27"; txlen "8962";
chr5	ENSEMBL_gcm37	exon	137405172	137405313	0.0110773382058936	-	.	gene_id "ENSMUSG00000079173.12"; transcript_id "ENSMUSG00000079173.12_tx_311"; exon_id "chr5_137405172_137405313_-"; exonnum "27"; txlen "8932";
chr5	ENSEMBL_gcm37	exon	137405172	137405313	0.0110773382058936	-	.	gene_id "ENSMUSG00000079173.12"; transcript_id "ENSMUSG00000079173.12_tx_312"; exon_id "chr5_137405172_137405313_-"; exonnum "27"; txlen "8649";
chr5	ENSEMBL_gcm37	exon	137405172	137405313	0.0110773382058936	-	.	gene_id "ENSMUSG00000079173.12"; transcript_id "ENSMUSG00000079173.12_tx_313"; exon_id "chr5_137405172_137405313_-"; exonnum "27"; txlen "8790";
chr5	ENSEMBL_gcm37	exon	137405172	137405313	0.0110773382058936	-	.	gene_id "ENSMUSG00000079173.12"; transcript_id "ENSMUSG00000079173.12_tx_314"; exon_id "chr5_137405172_137405313_-"; exonnum "27"; txlen "5940";
chr5	ENSEMBL_gcm37	exon	137405172	137405313	0.0912847662718563	-	.	gene_id "ENSMUSG00000079173.12"; transcript_id "ENSMUSG00000079173.12_tx_57"; exon_id "chr5_137405172_137405313_-"; exonnum "58"; txlen "12743";
chr5	ENSEMBL_gcm37	exon	137405172	137405313	0.0878903630434133	-	.	gene_id "ENSMUSG00000079173.12"; transcript_id "ENSMUSG00000079173.12_tx_58"; exon_id "chr5_137405172_137405313_-"; exonnum "57"; txlen "12562";
chr5	ENSEMBL_gcm37	exon	137405172	137405313	0.078918392732574	-	.	gene_id "ENSMUSG00000079173.12"; transcript_id "ENSMUSG00000079173.12_tx_75"; exon_id "chr5_137405172_137405313_-"; exonnum "58"; txlen "16486";
chr5	ENSEMBL_gcm37	exon	137405172	137405313	0.078918392732574	-	.	gene_id "ENSMUSG00000079173.12"; transcript_id "ENSMUSG00000079173.12_tx_76"; exon_id "chr5_137405172_137405313_-"; exonnum "58"; txlen "16344";
chr5	ENSEMBL_gcm37	exon	137405172	137405313	0.078918392732574	-	.	gene_id "ENSMUSG00000079173.12"; transcript_id "ENSMUSG00000079173.12_tx_77"; exon_id "chr5_137405172_137405313_-"; exonnum "58"; txlen "16314";
chr5	ENSEMBL_gcm37	exon	137405172	137405313	0.078918392732574	-	.	gene_id "ENSMUSG00000079173.12"; transcript_id "ENSMUSG00000079173.12_tx_78"; exon_id "chr5_137405172_137405313_-"; exonnum "58"; txlen "16172";
chr5	ENSEMBL_gcm37	exon	137405172	137405313	0.250865324097571	-	.	gene_id "ENSMUSG00000079173.12"; transcript_id "ENSMUSG00000079173.12_tx_8"; exon_id "chr5_137405172_137405313_-"; exonnum "33"; txlen "9052";
chr5	ENSEMBL_gcm37	exon	137405172	137405313	0.250865324097571	-	.	gene_id "ENSMUSG00000079173.12"; transcript_id "ENSMUSG00000079173.12_tx_9"; exon_id "chr5_137405172_137405313_-"; exonnum "33"; txlen "9194";
chr5	ENSEMBL	exon	137405918	137406135	0	-	.	gene_id "ENSMUSG00000079173.12"; transcript_id "ENSMUST00000164178.2"; gene_type "protein_coding"; gene_name "Zan"; transcript_type "protein_coding"; transcript_name "Zan-204"; exon_number 57; exon_id "ENSMUSE00001471333.2"; level 3; protein_id "ENSMUSP00000132895.2"; transcript_support_level "5"; mgi_id "MGI:106656"; tag "basic"; tag "appris_principal_1"; tag "CCDS"; ccdsid "CCDS51672.1"; havana_gene "OTTMUSG00000030088.1";
chr5	ENSEMBL	CDS	137405918	137406135	0	-	2	gene_id "ENSMUSG00000079173.12"; transcript_id "ENSMUST00000164178.2"; gene_type "protein_coding"; gene_name "Zan"; transcript_type "protein_coding"; transcript_name "Zan-204"; exon_number 57; exon_id "ENSMUSE00001471333.2"; level 3; protein_id "ENSMUSP00000132895.2"; transcript_support_level "5"; mgi_id "MGI:106656"; tag "basic"; tag "appris_principal_1"; tag "CCDS"; ccdsid "CCDS51672.1"; havana_gene "OTTMUSG00000030088.1";
chr5	HAVANA	exon	137405918	137406135	0	-	.	gene_id "ENSMUSG00000079173.12"; transcript_id "ENSMUST00000117564.8"; gene_type "protein_coding"; gene_name "Zan"; transcript_type "protein_coding"; transcript_name "Zan-201"; exon_number 58; exon_id "ENSMUSE00001471333.2"; level 2; protein_id "ENSMUSP00000114068.2"; transcript_support_level "5"; mgi_id "MGI:106656"; tag "basic"; tag "Ensembl_canonical"; tag "GENCODE_Primary"; tag "appris_principal_1"; tag "CCDS"; ccdsid "CCDS51672.1"; havana_gene "OTTMUSG00000030088.1"; havana_transcript "OTTMUST00000074539.1";
chr5	HAVANA	CDS	137405918	137406135	0	-	2	gene_id "ENSMUSG00000079173.12"; transcript_id "ENSMUST00000117564.8"; gene_type "protein_coding"; gene_name "Zan"; transcript_type "protein_coding"; transcript_name "Zan-201"; exon_number 58; exon_id "ENSMUSE00001471333.2"; level 2; protein_id "ENSMUSP00000114068.2"; transcript_support_level "5"; mgi_id "MGI:106656"; tag "basic"; tag "Ensembl_canonical"; tag "GENCODE_Primary"; tag "appris_principal_1"; tag "CCDS"; ccdsid "CCDS51672.1"; havana_gene "OTTMUSG00000030088.1"; havana_transcript "OTTMUST00000074539.1";
chr5	ENSEMBL_gcm37	exon	137405918	137406135	0.0564367566372838	-	.	gene_id "ENSMUSG00000079173.12"; transcript_id "ENSMUSG00000079173.12_tx_106"; exon_id "chr5_137405918_137406135_-"; exonnum "55"; txlen "12383";
chr5	ENSEMBL_gcm37	exon	137405918	137406135	0.0469323826173022	-	.	gene_id "ENSMUSG00000079173.12"; transcript_id "ENSMUSG00000079173.12_tx_108"; exon_id "chr5_137405918_137406135_-"; exonnum "55"; txlen "16126";
chr5	ENSEMBL_gcm37	exon	137405918	137406135	0.0469323826173022	-	.	gene_id "ENSMUSG00000079173.12"; transcript_id "ENSMUSG00000079173.12_tx_109"; exon_id "chr5_137405918_137406135_-"; exonnum "55"; txlen "15984";
chr5	ENSEMBL_gcm37	exon	137405918	137406135	0.0469323826173022	-	.	gene_id "ENSMUSG00000079173.12"; transcript_id "ENSMUSG00000079173.12_tx_110"; exon_id "chr5_137405918_137406135_-"; exonnum "55"; txlen "15954";
chr5	ENSEMBL_gcm37	exon	137405918	137406135	0.0442116647844151	-	.	gene_id "ENSMUSG00000079173.12"; transcript_id "ENSMUSG00000079173.12_tx_118"; exon_id "chr5_137405918_137406135_-"; exonnum "54"; txlen "15908";
chr5	ENSEMBL_gcm37	exon	137405918	137406135	0.0442116647844151	-	.	gene_id "ENSMUSG00000079173.12"; transcript_id "ENSMUSG00000079173.12_tx_119"; exon_id "chr5_137405918_137406135_-"; exonnum "54"; txlen "15766";
chr5	ENSEMBL_gcm37	exon	137405918	137406135	0.0442116647844151	-	.	gene_id "ENSMUSG00000079173.12"; transcript_id "ENSMUSG00000079173.12_tx_120"; exon_id "chr5_137405918_137406135_-"; exonnum "52"; txlen "15548";
chr5	ENSEMBL_gcm37	exon	137405918	137406135	0.0442116647844151	-	.	gene_id "ENSMUSG00000079173.12"; transcript_id "ENSMUSG00000079173.12_tx_121"; exon_id "chr5_137405918_137406135_-"; exonnum "54"; txlen "15736";
chr5	ENSEMBL_gcm37	exon	137405918	137406135	0.0428513058679716	-	.	gene_id "ENSMUSG00000079173.12"; transcript_id "ENSMUSG00000079173.12_tx_122"; exon_id "chr5_137405918_137406135_-"; exonnum "53"; txlen "15723";
chr5	ENSEMBL_gcm37	exon	137405918	137406135	0.0428513058679716	-	.	gene_id "ENSMUSG00000079173.12"; transcript_id "ENSMUSG00000079173.12_tx_124"; exon_id "chr5_137405918_137406135_-"; exonnum "56"; txlen "16301";
chr5	ENSEMBL_gcm37	exon	137405918	137406135	0.0428513058679716	-	.	gene_id "ENSMUSG00000079173.12"; transcript_id "ENSMUSG00000079173.12_tx_126"; exon_id "chr5_137405918_137406135_-"; exonnum "54"; txlen "15941";
chr5	ENSEMBL_gcm37	exon	137405918	137406135	0.0428513058679716	-	.	gene_id "ENSMUSG00000079173.12"; transcript_id "ENSMUSG00000079173.12_tx_128"; exon_id "chr5_137405918_137406135_-"; exonnum "56"; txlen "16159";
chr5	ENSEMBL_gcm37	exon	137405918	137406135	0.0428513058679716	-	.	gene_id "ENSMUSG00000079173.12"; transcript_id "ENSMUSG00000079173.12_tx_129"; exon_id "chr5_137405918_137406135_-"; exonnum "56"; txlen "16129";
chr5	ENSEMBL_gcm37	exon	137405918	137406135	0.0394606397431917	-	.	gene_id "ENSMUSG00000079173.12"; transcript_id "ENSMUSG00000079173.12_tx_147"; exon_id "chr5_137405918_137406135_-"; exonnum "25"; txlen "7327";
chr5	ENSEMBL_gcm37	exon	137405918	137406135	0.0394606397431917	-	.	gene_id "ENSMUSG00000079173.12"; transcript_id "ENSMUSG00000079173.12_tx_148"; exon_id "chr5_137405918_137406135_-"; exonnum "23"; txlen "6967";
chr5	ENSEMBL_gcm37	exon	137405918	137406135	0.0394606397431917	-	.	gene_id "ENSMUSG00000079173.12"; transcript_id "ENSMUSG00000079173.12_tx_149"; exon_id "chr5_137405918_137406135_-"; exonnum "22"; txlen "6749";
chr5	ENSEMBL_gcm37	exon	137405918	137406135	0.0394606397431917	-	.	gene_id "ENSMUSG00000079173.12"; transcript_id "ENSMUSG00000079173.12_tx_150"; exon_id "chr5_137405918_137406135_-"; exonnum "25"; txlen "7469";
chr5	ENSEMBL_gcm37	exon	137405918	137406135	0.0394606397431917	-	.	gene_id "ENSMUSG00000079173.12"; transcript_id "ENSMUSG00000079173.12_tx_151"; exon_id "chr5_137405918_137406135_-"; exonnum "20"; txlen "6389";
chr5	ENSEMBL_gcm37	exon	137405918	137406135	0.0394606397431917	-	.	gene_id "ENSMUSG00000079173.12"; transcript_id "ENSMUSG00000079173.12_tx_152"; exon_id "chr5_137405918_137406135_-"; exonnum "23"; txlen "7109";
chr5	ENSEMBL_gcm37	exon	137405918	137406135	0.0394606397431917	-	.	gene_id "ENSMUSG00000079173.12"; transcript_id "ENSMUSG00000079173.12_tx_153"; exon_id "chr5_137405918_137406135_-"; exonnum "22"; txlen "6891";
chr5	ENSEMBL_gcm37	exon	137405918	137406135	0.0394606397431917	-	.	gene_id "ENSMUSG00000079173.12"; transcript_id "ENSMUSG00000079173.12_tx_154"; exon_id "chr5_137405918_137406135_-"; exonnum "20"; txlen "6531";
chr5	ENSEMBL_gcm37	exon	137405918	137406135	0.0394606397431917	-	.	gene_id "ENSMUSG00000079173.12"; transcript_id "ENSMUSG00000079173.12_tx_155"; exon_id "chr5_137405918_137406135_-"; exonnum "22"; txlen "6891";
chr5	ENSEMBL_gcm37	exon	137405918	137406135	0.0394606397431917	-	.	gene_id "ENSMUSG00000079173.12"; transcript_id "ENSMUSG00000079173.12_tx_156"; exon_id "chr5_137405918_137406135_-"; exonnum "20"; txlen "6531";
chr5	ENSEMBL_gcm37	exon	137405918	137406135	0.0394606397431917	-	.	gene_id "ENSMUSG00000079173.12"; transcript_id "ENSMUSG00000079173.12_tx_157"; exon_id "chr5_137405918_137406135_-"; exonnum "22"; txlen "7033";
chr5	ENSEMBL_gcm37	exon	137405918	137406135	0.0394606397431917	-	.	gene_id "ENSMUSG00000079173.12"; transcript_id "ENSMUSG00000079173.12_tx_158"; exon_id "chr5_137405918_137406135_-"; exonnum "20"; txlen "6673";
chr5	ENSEMBL_gcm37	exon	137405918	137406135	0.0386430021561019	-	.	gene_id "ENSMUSG00000079173.12"; transcript_id "ENSMUSG00000079173.12_tx_163"; exon_id "chr5_137405918_137406135_-"; exonnum "54"; txlen "12165";
chr5	ENSEMBL_gcm37	exon	137405918	137406135	0.0345280597752928	-	.	gene_id "ENSMUSG00000079173.12"; transcript_id "ENSMUSG00000079173.12_tx_176"; exon_id "chr5_137405918_137406135_-"; exonnum "25"; txlen "7137";
chr5	ENSEMBL_gcm37	exon	137405918	137406135	0.0345280597752928	-	.	gene_id "ENSMUSG00000079173.12"; transcript_id "ENSMUSG00000079173.12_tx_177"; exon_id "chr5_137405918_137406135_-"; exonnum "23"; txlen "6777";
chr5	ENSEMBL_gcm37	exon	137405918	137406135	0.0345280597752928	-	.	gene_id "ENSMUSG00000079173.12"; transcript_id "ENSMUSG00000079173.12_tx_178"; exon_id "chr5_137405918_137406135_-"; exonnum "25"; txlen "7279";
chr5	ENSEMBL_gcm37	exon	137405918	137406135	0.0345280597752928	-	.	gene_id "ENSMUSG00000079173.12"; transcript_id "ENSMUSG00000079173.12_tx_179"; exon_id "chr5_137405918_137406135_-"; exonnum "23"; txlen "6919";
chr5	ENSEMBL_gcm37	exon	137405918	137406135	0.0345280597752928	-	.	gene_id "ENSMUSG00000079173.12"; transcript_id "ENSMUSG00000079173.12_tx_180"; exon_id "chr5_137405918_137406135_-"; exonnum "25"; txlen "7279";
chr5	ENSEMBL_gcm37	exon	137405918	137406135	0.0345280597752928	-	.	gene_id "ENSMUSG00000079173.12"; transcript_id "ENSMUSG00000079173.12_tx_181"; exon_id "chr5_137405918_137406135_-"; exonnum "22"; txlen "6559";
chr5	ENSEMBL_gcm37	exon	137405918	137406135	0.0345280597752928	-	.	gene_id "ENSMUSG00000079173.12"; transcript_id "ENSMUSG00000079173.12_tx_182"; exon_id "chr5_137405918_137406135_-"; exonnum "23"; txlen "6919";
chr5	ENSEMBL_gcm37	exon	137405918	137406135	0.0345280597752928	-	.	gene_id "ENSMUSG00000079173.12"; transcript_id "ENSMUSG00000079173.12_tx_183"; exon_id "chr5_137405918_137406135_-"; exonnum "20"; txlen "6199";
chr5	ENSEMBL_gcm37	exon	137405918	137406135	0.0345280597752928	-	.	gene_id "ENSMUSG00000079173.12"; transcript_id "ENSMUSG00000079173.12_tx_184"; exon_id "chr5_137405918_137406135_-"; exonnum "25"; txlen "7421";
chr5	ENSEMBL_gcm37	exon	137405918	137406135	0.0345280597752928	-	.	gene_id "ENSMUSG00000079173.12"; transcript_id "ENSMUSG00000079173.12_tx_185"; exon_id "chr5_137405918_137406135_-"; exonnum "22"; txlen "6701";
chr5	ENSEMBL_gcm37	exon	137405918	137406135	0.0345280597752928	-	.	gene_id "ENSMUSG00000079173.12"; transcript_id "ENSMUSG00000079173.12_tx_186"; exon_id "chr5_137405918_137406135_-"; exonnum "23"; txlen "7061";
chr5	ENSEMBL_gcm37	exon	137405918	137406135	0.0345280597752928	-	.	gene_id "ENSMUSG00000079173.12"; transcript_id "ENSMUSG00000079173.12_tx_187"; exon_id "chr5_137405918_137406135_-"; exonnum "20"; txlen "6341";
chr5	ENSEMBL_gcm37	exon	137405918	137406135	0.0345280597752928	-	.	gene_id "ENSMUSG00000079173.12"; transcript_id "ENSMUSG00000079173.12_tx_188"; exon_id "chr5_137405918_137406135_-"; exonnum "22"; txlen "6701";
chr5	ENSEMBL_gcm37	exon	137405918	137406135	0.0345280597752928	-	.	gene_id "ENSMUSG00000079173.12"; transcript_id "ENSMUSG00000079173.12_tx_189"; exon_id "chr5_137405918_137406135_-"; exonnum "20"; txlen "6341";
chr5	ENSEMBL_gcm37	exon	137405918	137406135	0.0345280597752928	-	.	gene_id "ENSMUSG00000079173.12"; transcript_id "ENSMUSG00000079173.12_tx_190"; exon_id "chr5_137405918_137406135_-"; exonnum "22"; txlen "6843";
chr5	ENSEMBL_gcm37	exon	137405918	137406135	0.0345280597752928	-	.	gene_id "ENSMUSG00000079173.12"; transcript_id "ENSMUSG00000079173.12_tx_191"; exon_id "chr5_137405918_137406135_-"; exonnum "20"; txlen "6483";
chr5	ENSEMBL_gcm37	exon	137405918	137406135	0.0344278880594755	-	.	gene_id "ENSMUSG00000079173.12"; transcript_id "ENSMUSG00000079173.12_tx_197"; exon_id "chr5_137405918_137406135_-"; exonnum "25"; txlen "5747";
chr5	ENSEMBL_gcm37	exon	137405918	137406135	0.0344278880594755	-	.	gene_id "ENSMUSG00000079173.12"; transcript_id "ENSMUSG00000079173.12_tx_198"; exon_id "chr5_137405918_137406135_-"; exonnum "23"; txlen "5387";
chr5	ENSEMBL_gcm37	exon	137405918	137406135	0.0341496298123692	-	.	gene_id "ENSMUSG00000079173.12"; transcript_id "ENSMUSG00000079173.12_tx_203"; exon_id "chr5_137405918_137406135_-"; exonnum "55"; txlen "12377";
chr5	ENSEMBL_gcm37	exon	137405918	137406135	0.0341496298123692	-	.	gene_id "ENSMUSG00000079173.12"; transcript_id "ENSMUSG00000079173.12_tx_204"; exon_id "chr5_137405918_137406135_-"; exonnum "56"; txlen "12558";
chr5	ENSEMBL_gcm37	exon	137405918	137406135	0.0328258883206491	-	.	gene_id "ENSMUSG00000079173.12"; transcript_id "ENSMUSG00000079173.12_tx_205"; exon_id "chr5_137405918_137406135_-"; exonnum "57"; txlen "16372";
chr5	ENSEMBL_gcm37	exon	137405918	137406135	0.0328258883206491	-	.	gene_id "ENSMUSG00000079173.12"; transcript_id "ENSMUSG00000079173.12_tx_206"; exon_id "chr5_137405918_137406135_-"; exonnum "58"; txlen "16553";
chr5	ENSEMBL_gcm37	exon	137405918	137406135	0.0319860101152718	-	.	gene_id "ENSMUSG00000079173.12"; transcript_id "ENSMUSG00000079173.12_tx_209"; exon_id "chr5_137405918_137406135_-"; exonnum "56"; txlen "15991";
chr5	ENSEMBL_gcm37	exon	137405918	137406135	0.0319860101152718	-	.	gene_id "ENSMUSG00000079173.12"; transcript_id "ENSMUSG00000079173.12_tx_210"; exon_id "chr5_137405918_137406135_-"; exonnum "56"; txlen "16163";
chr5	ENSEMBL_gcm37	exon	137405918	137406135	0.0319860101152718	-	.	gene_id "ENSMUSG00000079173.12"; transcript_id "ENSMUSG00000079173.12_tx_211"; exon_id "chr5_137405918_137406135_-"; exonnum "56"; txlen "16133";
chr5	ENSEMBL_gcm37	exon	137405918	137406135	0.0319860101152718	-	.	gene_id "ENSMUSG00000079173.12"; transcript_id "ENSMUSG00000079173.12_tx_212"; exon_id "chr5_137405918_137406135_-"; exonnum "56"; txlen "16305";
chr5	ENSEMBL_gcm37	exon	137405918	137406135	0.0253196301848997	-	.	gene_id "ENSMUSG00000079173.12"; transcript_id "ENSMUSG00000079173.12_tx_213"; exon_id "chr5_137405918_137406135_-"; exonnum "25"; txlen "9195";
chr5	ENSEMBL_gcm37	exon	137405918	137406135	0.0253196301848997	-	.	gene_id "ENSMUSG00000079173.12"; transcript_id "ENSMUSG00000079173.12_tx_214"; exon_id "chr5_137405918_137406135_-"; exonnum "25"; txlen "9053";
chr5	ENSEMBL_gcm37	exon	137405918	137406135	0.0253196301848997	-	.	gene_id "ENSMUSG00000079173.12"; transcript_id "ENSMUSG00000079173.12_tx_215"; exon_id "chr5_137405918_137406135_-"; exonnum "25"; txlen "9023";
chr5	ENSEMBL_gcm37	exon	137405918	137406135	0.0253196301848997	-	.	gene_id "ENSMUSG00000079173.12"; transcript_id "ENSMUSG00000079173.12_tx_216"; exon_id "chr5_137405918_137406135_-"; exonnum "25"; txlen "8881";
chr5	ENSEMBL_gcm37	exon	137405918	137406135	0.0249756614622776	-	.	gene_id "ENSMUSG00000079173.12"; transcript_id "ENSMUSG00000079173.12_tx_217"; exon_id "chr5_137405918_137406135_-"; exonnum "50"; txlen "11682";
chr5	ENSEMBL_gcm37	exon	137405918	137406135	0.125432662048786	-	.	gene_id "ENSMUSG00000079173.12"; transcript_id "ENSMUSG00000079173.12_tx_22"; exon_id "chr5_137405918_137406135_-"; exonnum "32"; txlen "8929";
chr5	ENSEMBL_gcm37	exon	137405918	137406135	0.0189897226386748	-	.	gene_id "ENSMUSG00000079173.12"; transcript_id "ENSMUSG00000079173.12_tx_229"; exon_id "chr5_137405918_137406135_-"; exonnum "25"; txlen "9053";
chr5	ENSEMBL_gcm37	exon	137405918	137406135	0.125432662048786	-	.	gene_id "ENSMUSG00000079173.12"; transcript_id "ENSMUSG00000079173.12_tx_23"; exon_id "chr5_137405918_137406135_-"; exonnum "32"; txlen "9071";
chr5	ENSEMBL_gcm37	exon	137405918	137406135	0.0189897226386748	-	.	gene_id "ENSMUSG00000079173.12"; transcript_id "ENSMUSG00000079173.12_tx_230"; exon_id "chr5_137405918_137406135_-"; exonnum "25"; txlen "8911";
chr5	ENSEMBL_gcm37	exon	137405918	137406135	0.0189897226386748	-	.	gene_id "ENSMUSG00000079173.12"; transcript_id "ENSMUSG00000079173.12_tx_231"; exon_id "chr5_137405918_137406135_-"; exonnum "25"; txlen "8881";
chr5	ENSEMBL_gcm37	exon	137405918	137406135	0.0189897226386748	-	.	gene_id "ENSMUSG00000079173.12"; transcript_id "ENSMUSG00000079173.12_tx_232"; exon_id "chr5_137405918_137406135_-"; exonnum "25"; txlen "8739";
chr5	ENSEMBL_gcm37	exon	137405918	137406135	0.018859575507649	-	.	gene_id "ENSMUSG00000079173.12"; transcript_id "ENSMUSG00000079173.12_tx_233"; exon_id "chr5_137405918_137406135_-"; exonnum "20"; txlen "8204";
chr5	ENSEMBL_gcm37	exon	137405918	137406135	0.018859575507649	-	.	gene_id "ENSMUSG00000079173.12"; transcript_id "ENSMUSG00000079173.12_tx_234"; exon_id "chr5_137405918_137406135_-"; exonnum "20"; txlen "8346";
chr5	ENSEMBL_gcm37	exon	137405918	137406135	0.0176808520384209	-	.	gene_id "ENSMUSG00000079173.12"; transcript_id "ENSMUSG00000079173.12_tx_235"; exon_id "chr5_137405918_137406135_-"; exonnum "20"; txlen "8219";
chr5	ENSEMBL_gcm37	exon	137405918	137406135	0.0176808520384209	-	.	gene_id "ENSMUSG00000079173.12"; transcript_id "ENSMUSG00000079173.12_tx_236"; exon_id "chr5_137405918_137406135_-"; exonnum "20"; txlen "8361";
chr5	ENSEMBL_gcm37	exon	137405918	137406135	0.0176808520384209	-	.	gene_id "ENSMUSG00000079173.12"; transcript_id "ENSMUSG00000079173.12_tx_237"; exon_id "chr5_137405918_137406135_-"; exonnum "20"; txlen "8361";
chr5	ENSEMBL_gcm37	exon	137405918	137406135	0.0176808520384209	-	.	gene_id "ENSMUSG00000079173.12"; transcript_id "ENSMUSG00000079173.12_tx_239"; exon_id "chr5_137405918_137406135_-"; exonnum "20"; txlen "8503";
chr5	ENSEMBL_gcm37	exon	137405918	137406135	0.125432662048786	-	.	gene_id "ENSMUSG00000079173.12"; transcript_id "ENSMUSG00000079173.12_tx_24"; exon_id "chr5_137405918_137406135_-"; exonnum "31"; txlen "8834";
chr5	ENSEMBL_gcm37	exon	137405918	137406135	0.125432662048786	-	.	gene_id "ENSMUSG00000079173.12"; transcript_id "ENSMUSG00000079173.12_tx_25"; exon_id "chr5_137405918_137406135_-"; exonnum "31"; txlen "8976";
chr5	ENSEMBL_gcm37	exon	137405918	137406135	0.0126598150924498	-	.	gene_id "ENSMUSG00000079173.12"; transcript_id "ENSMUSG00000079173.12_tx_269"; exon_id "chr5_137405918_137406135_-"; exonnum "25"; txlen "8950";
chr5	ENSEMBL_gcm37	exon	137405918	137406135	0.10751371032753	-	.	gene_id "ENSMUSG00000079173.12"; transcript_id "ENSMUSG00000079173.12_tx_27"; exon_id "chr5_137405918_137406135_-"; exonnum "30"; txlen "8692";
chr5	ENSEMBL_gcm37	exon	137405918	137406135	0.0126598150924498	-	.	gene_id "ENSMUSG00000079173.12"; transcript_id "ENSMUSG00000079173.12_tx_271"; exon_id "chr5_137405918_137406135_-"; exonnum "25"; txlen "8808";
chr5	ENSEMBL_gcm37	exon	137405918	137406135	0.0126598150924498	-	.	gene_id "ENSMUSG00000079173.12"; transcript_id "ENSMUSG00000079173.12_tx_272"; exon_id "chr5_137405918_137406135_-"; exonnum "25"; txlen "8778";
chr5	ENSEMBL_gcm37	exon	137405918	137406135	0.0126598150924498	-	.	gene_id "ENSMUSG00000079173.12"; transcript_id "ENSMUSG00000079173.12_tx_273"; exon_id "chr5_137405918_137406135_-"; exonnum "25"; txlen "8808";
chr5	ENSEMBL_gcm37	exon	137405918	137406135	0.0126598150924498	-	.	gene_id "ENSMUSG00000079173.12"; transcript_id "ENSMUSG00000079173.12_tx_277"; exon_id "chr5_137405918_137406135_-"; exonnum "25"; txlen "8636";
chr5	ENSEMBL_gcm37	exon	137405918	137406135	0.10751371032753	-	.	gene_id "ENSMUSG00000079173.12"; transcript_id "ENSMUSG00000079173.12_tx_28"; exon_id "chr5_137405918_137406135_-"; exonnum "30"; txlen "8834";
chr5	ENSEMBL_gcm37	exon	137405918	137406135	0.0110773382058936	-	.	gene_id "ENSMUSG00000079173.12"; transcript_id "ENSMUSG00000079173.12_tx_298"; exon_id "chr5_137405918_137406135_-"; exonnum "26"; txlen "8963";
chr5	ENSEMBL_gcm37	exon	137405918	137406135	0.0110773382058936	-	.	gene_id "ENSMUSG00000079173.12"; transcript_id "ENSMUSG00000079173.12_tx_299"; exon_id "chr5_137405918_137406135_-"; exonnum "26"; txlen "9105";
chr5	ENSEMBL_gcm37	exon	137405918	137406135	0.0110773382058936	-	.	gene_id "ENSMUSG00000079173.12"; transcript_id "ENSMUSG00000079173.12_tx_300"; exon_id "chr5_137405918_137406135_-"; exonnum "26"; txlen "8933";
chr5	ENSEMBL_gcm37	exon	137405918	137406135	0.0110773382058936	-	.	gene_id "ENSMUSG00000079173.12"; transcript_id "ENSMUSG00000079173.12_tx_301"; exon_id "chr5_137405918_137406135_-"; exonnum "26"; txlen "9246";
chr5	ENSEMBL_gcm37	exon	137405918	137406135	0.0110773382058936	-	.	gene_id "ENSMUSG00000079173.12"; transcript_id "ENSMUSG00000079173.12_tx_302"; exon_id "chr5_137405918_137406135_-"; exonnum "26"; txlen "8963";
chr5	ENSEMBL_gcm37	exon	137405918	137406135	0.0110773382058936	-	.	gene_id "ENSMUSG00000079173.12"; transcript_id "ENSMUSG00000079173.12_tx_303"; exon_id "chr5_137405918_137406135_-"; exonnum "26"; txlen "8791";
chr5	ENSEMBL_gcm37	exon	137405918	137406135	0.0110773382058936	-	.	gene_id "ENSMUSG00000079173.12"; transcript_id "ENSMUSG00000079173.12_tx_304"; exon_id "chr5_137405918_137406135_-"; exonnum "26"; txlen "9104";
chr5	ENSEMBL_gcm37	exon	137405918	137406135	0.0110773382058936	-	.	gene_id "ENSMUSG00000079173.12"; transcript_id "ENSMUSG00000079173.12_tx_305"; exon_id "chr5_137405918_137406135_-"; exonnum "26"; txlen "8821";
chr5	ENSEMBL_gcm37	exon	137405918	137406135	0.0110773382058936	-	.	gene_id "ENSMUSG00000079173.12"; transcript_id "ENSMUSG00000079173.12_tx_306"; exon_id "chr5_137405918_137406135_-"; exonnum "26"; txlen "9074";
chr5	ENSEMBL_gcm37	exon	137405918	137406135	0.0110773382058936	-	.	gene_id "ENSMUSG00000079173.12"; transcript_id "ENSMUSG00000079173.12_tx_307"; exon_id "chr5_137405918_137406135_-"; exonnum "26"; txlen "8791";
chr5	ENSEMBL_gcm37	exon	137405918	137406135	0.0110773382058936	-	.	gene_id "ENSMUSG00000079173.12"; transcript_id "ENSMUSG00000079173.12_tx_308"; exon_id "chr5_137405918_137406135_-"; exonnum "26"; txlen "9104";
chr5	ENSEMBL_gcm37	exon	137405918	137406135	0.0110773382058936	-	.	gene_id "ENSMUSG00000079173.12"; transcript_id "ENSMUSG00000079173.12_tx_309"; exon_id "chr5_137405918_137406135_-"; exonnum "26"; txlen "8932";
chr5	ENSEMBL_gcm37	exon	137405918	137406135	0.0110773382058936	-	.	gene_id "ENSMUSG00000079173.12"; transcript_id "ENSMUSG00000079173.12_tx_310"; exon_id "chr5_137405918_137406135_-"; exonnum "26"; txlen "8962";
chr5	ENSEMBL_gcm37	exon	137405918	137406135	0.0110773382058936	-	.	gene_id "ENSMUSG00000079173.12"; transcript_id "ENSMUSG00000079173.12_tx_311"; exon_id "chr5_137405918_137406135_-"; exonnum "26"; txlen "8932";
chr5	ENSEMBL_gcm37	exon	137405918	137406135	0.0110773382058936	-	.	gene_id "ENSMUSG00000079173.12"; transcript_id "ENSMUSG00000079173.12_tx_312"; exon_id "chr5_137405918_137406135_-"; exonnum "26"; txlen "8649";
chr5	ENSEMBL_gcm37	exon	137405918	137406135	0.0110773382058936	-	.	gene_id "ENSMUSG00000079173.12"; transcript_id "ENSMUSG00000079173.12_tx_313"; exon_id "chr5_137405918_137406135_-"; exonnum "26"; txlen "8790";
chr5	ENSEMBL_gcm37	exon	137405918	137406135	0.0110773382058936	-	.	gene_id "ENSMUSG00000079173.12"; transcript_id "ENSMUSG00000079173.12_tx_314"; exon_id "chr5_137405918_137406135_-"; exonnum "26"; txlen "5940";
chr5	ENSEMBL_gcm37	exon	137405918	137406135	0.0912847662718563	-	.	gene_id "ENSMUSG00000079173.12"; transcript_id "ENSMUSG00000079173.12_tx_57"; exon_id "chr5_137405918_137406135_-"; exonnum "57"; txlen "12743";
chr5	ENSEMBL_gcm37	exon	137405918	137406135	0.0878903630434133	-	.	gene_id "ENSMUSG00000079173.12"; transcript_id "ENSMUSG00000079173.12_tx_58"; exon_id "chr5_137405918_137406135_-"; exonnum "56"; txlen "12562";
chr5	ENSEMBL_gcm37	exon	137405918	137406135	0.078918392732574	-	.	gene_id "ENSMUSG00000079173.12"; transcript_id "ENSMUSG00000079173.12_tx_75"; exon_id "chr5_137405918_137406135_-"; exonnum "57"; txlen "16486";
chr5	ENSEMBL_gcm37	exon	137405918	137406135	0.078918392732574	-	.	gene_id "ENSMUSG00000079173.12"; transcript_id "ENSMUSG00000079173.12_tx_76"; exon_id "chr5_137405918_137406135_-"; exonnum "57"; txlen "16344";
chr5	ENSEMBL_gcm37	exon	137405918	137406135	0.078918392732574	-	.	gene_id "ENSMUSG00000079173.12"; transcript_id "ENSMUSG00000079173.12_tx_77"; exon_id "chr5_137405918_137406135_-"; exonnum "57"; txlen "16314";
chr5	ENSEMBL_gcm37	exon	137405918	137406135	0.078918392732574	-	.	gene_id "ENSMUSG00000079173.12"; transcript_id "ENSMUSG00000079173.12_tx_78"; exon_id "chr5_137405918_137406135_-"; exonnum "57"; txlen "16172";
chr5	ENSEMBL_gcm37	exon	137405918	137406135	0.250865324097571	-	.	gene_id "ENSMUSG00000079173.12"; transcript_id "ENSMUSG00000079173.12_tx_8"; exon_id "chr5_137405918_137406135_-"; exonnum "32"; txlen "9052";
chr5	ENSEMBL_gcm37	exon	137405918	137406135	0.250865324097571	-	.	gene_id "ENSMUSG00000079173.12"; transcript_id "ENSMUSG00000079173.12_tx_9"; exon_id "chr5_137405918_137406135_-"; exonnum "32"; txlen "9194";
chr5	ENSEMBL	exon	137406527	137406668	0	-	.	gene_id "ENSMUSG00000079173.12"; transcript_id "ENSMUST00000164178.2"; gene_type "protein_coding"; gene_name "Zan"; transcript_type "protein_coding"; transcript_name "Zan-204"; exon_number 56; exon_id "ENSMUSE00001470472.2"; level 3; protein_id "ENSMUSP00000132895.2"; transcript_support_level "5"; mgi_id "MGI:106656"; tag "basic"; tag "appris_principal_1"; tag "CCDS"; ccdsid "CCDS51672.1"; havana_gene "OTTMUSG00000030088.1";
chr5	ENSEMBL	CDS	137406527	137406668	0	-	0	gene_id "ENSMUSG00000079173.12"; transcript_id "ENSMUST00000164178.2"; gene_type "protein_coding"; gene_name "Zan"; transcript_type "protein_coding"; transcript_name "Zan-204"; exon_number 56; exon_id "ENSMUSE00001470472.2"; level 3; protein_id "ENSMUSP00000132895.2"; transcript_support_level "5"; mgi_id "MGI:106656"; tag "basic"; tag "appris_principal_1"; tag "CCDS"; ccdsid "CCDS51672.1"; havana_gene "OTTMUSG00000030088.1";
chr5	HAVANA	exon	137406527	137406668	0	-	.	gene_id "ENSMUSG00000079173.12"; transcript_id "ENSMUST00000117564.8"; gene_type "protein_coding"; gene_name "Zan"; transcript_type "protein_coding"; transcript_name "Zan-201"; exon_number 57; exon_id "ENSMUSE00001470472.2"; level 2; protein_id "ENSMUSP00000114068.2"; transcript_support_level "5"; mgi_id "MGI:106656"; tag "basic"; tag "Ensembl_canonical"; tag "GENCODE_Primary"; tag "appris_principal_1"; tag "CCDS"; ccdsid "CCDS51672.1"; havana_gene "OTTMUSG00000030088.1"; havana_transcript "OTTMUST00000074539.1";
chr5	HAVANA	CDS	137406527	137406668	0	-	0	gene_id "ENSMUSG00000079173.12"; transcript_id "ENSMUST00000117564.8"; gene_type "protein_coding"; gene_name "Zan"; transcript_type "protein_coding"; transcript_name "Zan-201"; exon_number 57; exon_id "ENSMUSE00001470472.2"; level 2; protein_id "ENSMUSP00000114068.2"; transcript_support_level "5"; mgi_id "MGI:106656"; tag "basic"; tag "Ensembl_canonical"; tag "GENCODE_Primary"; tag "appris_principal_1"; tag "CCDS"; ccdsid "CCDS51672.1"; havana_gene "OTTMUSG00000030088.1"; havana_transcript "OTTMUST00000074539.1";
chr5	ENSEMBL_gcm37	exon	137406527	137406668	0.0564367566372838	-	.	gene_id "ENSMUSG00000079173.12"; transcript_id "ENSMUSG00000079173.12_tx_106"; exon_id "chr5_137406527_137406668_-"; exonnum "54"; txlen "12383";
chr5	ENSEMBL_gcm37	exon	137406527	137406668	0.0469323826173022	-	.	gene_id "ENSMUSG00000079173.12"; transcript_id "ENSMUSG00000079173.12_tx_108"; exon_id "chr5_137406527_137406668_-"; exonnum "54"; txlen "16126";
chr5	ENSEMBL_gcm37	exon	137406527	137406668	0.0469323826173022	-	.	gene_id "ENSMUSG00000079173.12"; transcript_id "ENSMUSG00000079173.12_tx_109"; exon_id "chr5_137406527_137406668_-"; exonnum "54"; txlen "15984";
chr5	ENSEMBL_gcm37	exon	137406527	137406668	0.0469323826173022	-	.	gene_id "ENSMUSG00000079173.12"; transcript_id "ENSMUSG00000079173.12_tx_110"; exon_id "chr5_137406527_137406668_-"; exonnum "54"; txlen "15954";
chr5	ENSEMBL_gcm37	exon	137406527	137406668	0.0442116647844151	-	.	gene_id "ENSMUSG00000079173.12"; transcript_id "ENSMUSG00000079173.12_tx_118"; exon_id "chr5_137406527_137406668_-"; exonnum "53"; txlen "15908";
chr5	ENSEMBL_gcm37	exon	137406527	137406668	0.0442116647844151	-	.	gene_id "ENSMUSG00000079173.12"; transcript_id "ENSMUSG00000079173.12_tx_119"; exon_id "chr5_137406527_137406668_-"; exonnum "53"; txlen "15766";
chr5	ENSEMBL_gcm37	exon	137406527	137406668	0.0442116647844151	-	.	gene_id "ENSMUSG00000079173.12"; transcript_id "ENSMUSG00000079173.12_tx_120"; exon_id "chr5_137406527_137406668_-"; exonnum "51"; txlen "15548";
chr5	ENSEMBL_gcm37	exon	137406527	137406668	0.0442116647844151	-	.	gene_id "ENSMUSG00000079173.12"; transcript_id "ENSMUSG00000079173.12_tx_121"; exon_id "chr5_137406527_137406668_-"; exonnum "53"; txlen "15736";
chr5	ENSEMBL_gcm37	exon	137406527	137406668	0.0428513058679716	-	.	gene_id "ENSMUSG00000079173.12"; transcript_id "ENSMUSG00000079173.12_tx_122"; exon_id "chr5_137406527_137406668_-"; exonnum "52"; txlen "15723";
chr5	ENSEMBL_gcm37	exon	137406527	137406668	0.0428513058679716	-	.	gene_id "ENSMUSG00000079173.12"; transcript_id "ENSMUSG00000079173.12_tx_124"; exon_id "chr5_137406527_137406668_-"; exonnum "55"; txlen "16301";
chr5	ENSEMBL_gcm37	exon	137406527	137406668	0.0428513058679716	-	.	gene_id "ENSMUSG00000079173.12"; transcript_id "ENSMUSG00000079173.12_tx_126"; exon_id "chr5_137406527_137406668_-"; exonnum "53"; txlen "15941";
chr5	ENSEMBL_gcm37	exon	137406527	137406668	0.0428513058679716	-	.	gene_id "ENSMUSG00000079173.12"; transcript_id "ENSMUSG00000079173.12_tx_128"; exon_id "chr5_137406527_137406668_-"; exonnum "55"; txlen "16159";
chr5	ENSEMBL_gcm37	exon	137406527	137406668	0.0428513058679716	-	.	gene_id "ENSMUSG00000079173.12"; transcript_id "ENSMUSG00000079173.12_tx_129"; exon_id "chr5_137406527_137406668_-"; exonnum "55"; txlen "16129";
chr5	ENSEMBL_gcm37	exon	137406527	137406668	0.0394606397431917	-	.	gene_id "ENSMUSG00000079173.12"; transcript_id "ENSMUSG00000079173.12_tx_147"; exon_id "chr5_137406527_137406668_-"; exonnum "24"; txlen "7327";
chr5	ENSEMBL_gcm37	exon	137406527	137406668	0.0394606397431917	-	.	gene_id "ENSMUSG00000079173.12"; transcript_id "ENSMUSG00000079173.12_tx_148"; exon_id "chr5_137406527_137406668_-"; exonnum "22"; txlen "6967";
chr5	ENSEMBL_gcm37	exon	137406527	137406668	0.0394606397431917	-	.	gene_id "ENSMUSG00000079173.12"; transcript_id "ENSMUSG00000079173.12_tx_149"; exon_id "chr5_137406527_137406668_-"; exonnum "21"; txlen "6749";
chr5	ENSEMBL_gcm37	exon	137406527	137406668	0.0394606397431917	-	.	gene_id "ENSMUSG00000079173.12"; transcript_id "ENSMUSG00000079173.12_tx_150"; exon_id "chr5_137406527_137406668_-"; exonnum "24"; txlen "7469";
chr5	ENSEMBL_gcm37	exon	137406527	137406668	0.0394606397431917	-	.	gene_id "ENSMUSG00000079173.12"; transcript_id "ENSMUSG00000079173.12_tx_151"; exon_id "chr5_137406527_137406668_-"; exonnum "19"; txlen "6389";
chr5	ENSEMBL_gcm37	exon	137406527	137406668	0.0394606397431917	-	.	gene_id "ENSMUSG00000079173.12"; transcript_id "ENSMUSG00000079173.12_tx_152"; exon_id "chr5_137406527_137406668_-"; exonnum "22"; txlen "7109";
chr5	ENSEMBL_gcm37	exon	137406527	137406668	0.0394606397431917	-	.	gene_id "ENSMUSG00000079173.12"; transcript_id "ENSMUSG00000079173.12_tx_153"; exon_id "chr5_137406527_137406668_-"; exonnum "21"; txlen "6891";
chr5	ENSEMBL_gcm37	exon	137406527	137406668	0.0394606397431917	-	.	gene_id "ENSMUSG00000079173.12"; transcript_id "ENSMUSG00000079173.12_tx_154"; exon_id "chr5_137406527_137406668_-"; exonnum "19"; txlen "6531";
chr5	ENSEMBL_gcm37	exon	137406527	137406668	0.0394606397431917	-	.	gene_id "ENSMUSG00000079173.12"; transcript_id "ENSMUSG00000079173.12_tx_155"; exon_id "chr5_137406527_137406668_-"; exonnum "21"; txlen "6891";
chr5	ENSEMBL_gcm37	exon	137406527	137406668	0.0394606397431917	-	.	gene_id "ENSMUSG00000079173.12"; transcript_id "ENSMUSG00000079173.12_tx_156"; exon_id "chr5_137406527_137406668_-"; exonnum "19"; txlen "6531";
chr5	ENSEMBL_gcm37	exon	137406527	137406668	0.0394606397431917	-	.	gene_id "ENSMUSG00000079173.12"; transcript_id "ENSMUSG00000079173.12_tx_157"; exon_id "chr5_137406527_137406668_-"; exonnum "21"; txlen "7033";
chr5	ENSEMBL_gcm37	exon	137406527	137406668	0.0394606397431917	-	.	gene_id "ENSMUSG00000079173.12"; transcript_id "ENSMUSG00000079173.12_tx_158"; exon_id "chr5_137406527_137406668_-"; exonnum "19"; txlen "6673";
chr5	ENSEMBL_gcm37	exon	137406527	137406668	0.0386430021561019	-	.	gene_id "ENSMUSG00000079173.12"; transcript_id "ENSMUSG00000079173.12_tx_163"; exon_id "chr5_137406527_137406668_-"; exonnum "53"; txlen "12165";
chr5	ENSEMBL_gcm37	exon	137406527	137406668	0.0345280597752928	-	.	gene_id "ENSMUSG00000079173.12"; transcript_id "ENSMUSG00000079173.12_tx_176"; exon_id "chr5_137406527_137406668_-"; exonnum "24"; txlen "7137";
chr5	ENSEMBL_gcm37	exon	137406527	137406668	0.0345280597752928	-	.	gene_id "ENSMUSG00000079173.12"; transcript_id "ENSMUSG00000079173.12_tx_177"; exon_id "chr5_137406527_137406668_-"; exonnum "22"; txlen "6777";
chr5	ENSEMBL_gcm37	exon	137406527	137406668	0.0345280597752928	-	.	gene_id "ENSMUSG00000079173.12"; transcript_id "ENSMUSG00000079173.12_tx_178"; exon_id "chr5_137406527_137406668_-"; exonnum "24"; txlen "7279";
chr5	ENSEMBL_gcm37	exon	137406527	137406668	0.0345280597752928	-	.	gene_id "ENSMUSG00000079173.12"; transcript_id "ENSMUSG00000079173.12_tx_179"; exon_id "chr5_137406527_137406668_-"; exonnum "22"; txlen "6919";
chr5	ENSEMBL_gcm37	exon	137406527	137406668	0.0345280597752928	-	.	gene_id "ENSMUSG00000079173.12"; transcript_id "ENSMUSG00000079173.12_tx_180"; exon_id "chr5_137406527_137406668_-"; exonnum "24"; txlen "7279";
chr5	ENSEMBL_gcm37	exon	137406527	137406668	0.0345280597752928	-	.	gene_id "ENSMUSG00000079173.12"; transcript_id "ENSMUSG00000079173.12_tx_181"; exon_id "chr5_137406527_137406668_-"; exonnum "21"; txlen "6559";
chr5	ENSEMBL_gcm37	exon	137406527	137406668	0.0345280597752928	-	.	gene_id "ENSMUSG00000079173.12"; transcript_id "ENSMUSG00000079173.12_tx_182"; exon_id "chr5_137406527_137406668_-"; exonnum "22"; txlen "6919";
chr5	ENSEMBL_gcm37	exon	137406527	137406668	0.0345280597752928	-	.	gene_id "ENSMUSG00000079173.12"; transcript_id "ENSMUSG00000079173.12_tx_183"; exon_id "chr5_137406527_137406668_-"; exonnum "19"; txlen "6199";
chr5	ENSEMBL_gcm37	exon	137406527	137406668	0.0345280597752928	-	.	gene_id "ENSMUSG00000079173.12"; transcript_id "ENSMUSG00000079173.12_tx_184"; exon_id "chr5_137406527_137406668_-"; exonnum "24"; txlen "7421";
chr5	ENSEMBL_gcm37	exon	137406527	137406668	0.0345280597752928	-	.	gene_id "ENSMUSG00000079173.12"; transcript_id "ENSMUSG00000079173.12_tx_185"; exon_id "chr5_137406527_137406668_-"; exonnum "21"; txlen "6701";
chr5	ENSEMBL_gcm37	exon	137406527	137406668	0.0345280597752928	-	.	gene_id "ENSMUSG00000079173.12"; transcript_id "ENSMUSG00000079173.12_tx_186"; exon_id "chr5_137406527_137406668_-"; exonnum "22"; txlen "7061";
chr5	ENSEMBL_gcm37	exon	137406527	137406668	0.0345280597752928	-	.	gene_id "ENSMUSG00000079173.12"; transcript_id "ENSMUSG00000079173.12_tx_187"; exon_id "chr5_137406527_137406668_-"; exonnum "19"; txlen "6341";
chr5	ENSEMBL_gcm37	exon	137406527	137406668	0.0345280597752928	-	.	gene_id "ENSMUSG00000079173.12"; transcript_id "ENSMUSG00000079173.12_tx_188"; exon_id "chr5_137406527_137406668_-"; exonnum "21"; txlen "6701";
chr5	ENSEMBL_gcm37	exon	137406527	137406668	0.0345280597752928	-	.	gene_id "ENSMUSG00000079173.12"; transcript_id "ENSMUSG00000079173.12_tx_189"; exon_id "chr5_137406527_137406668_-"; exonnum "19"; txlen "6341";
chr5	ENSEMBL_gcm37	exon	137406527	137406668	0.0345280597752928	-	.	gene_id "ENSMUSG00000079173.12"; transcript_id "ENSMUSG00000079173.12_tx_190"; exon_id "chr5_137406527_137406668_-"; exonnum "21"; txlen "6843";
chr5	ENSEMBL_gcm37	exon	137406527	137406668	0.0345280597752928	-	.	gene_id "ENSMUSG00000079173.12"; transcript_id "ENSMUSG00000079173.12_tx_191"; exon_id "chr5_137406527_137406668_-"; exonnum "19"; txlen "6483";
chr5	ENSEMBL_gcm37	exon	137406527	137406668	0.0344278880594755	-	.	gene_id "ENSMUSG00000079173.12"; transcript_id "ENSMUSG00000079173.12_tx_197"; exon_id "chr5_137406527_137406668_-"; exonnum "24"; txlen "5747";
chr5	ENSEMBL_gcm37	exon	137406527	137406668	0.0344278880594755	-	.	gene_id "ENSMUSG00000079173.12"; transcript_id "ENSMUSG00000079173.12_tx_198"; exon_id "chr5_137406527_137406668_-"; exonnum "22"; txlen "5387";
chr5	ENSEMBL_gcm37	exon	137406527	137406668	0.0341496298123692	-	.	gene_id "ENSMUSG00000079173.12"; transcript_id "ENSMUSG00000079173.12_tx_203"; exon_id "chr5_137406527_137406668_-"; exonnum "54"; txlen "12377";
chr5	ENSEMBL_gcm37	exon	137406527	137406668	0.0341496298123692	-	.	gene_id "ENSMUSG00000079173.12"; transcript_id "ENSMUSG00000079173.12_tx_204"; exon_id "chr5_137406527_137406668_-"; exonnum "55"; txlen "12558";
chr5	ENSEMBL_gcm37	exon	137406527	137406668	0.0328258883206491	-	.	gene_id "ENSMUSG00000079173.12"; transcript_id "ENSMUSG00000079173.12_tx_205"; exon_id "chr5_137406527_137406668_-"; exonnum "56"; txlen "16372";
chr5	ENSEMBL_gcm37	exon	137406527	137406668	0.0328258883206491	-	.	gene_id "ENSMUSG00000079173.12"; transcript_id "ENSMUSG00000079173.12_tx_206"; exon_id "chr5_137406527_137406668_-"; exonnum "57"; txlen "16553";
chr5	ENSEMBL_gcm37	exon	137406527	137406668	0.0319860101152718	-	.	gene_id "ENSMUSG00000079173.12"; transcript_id "ENSMUSG00000079173.12_tx_209"; exon_id "chr5_137406527_137406668_-"; exonnum "55"; txlen "15991";
chr5	ENSEMBL_gcm37	exon	137406527	137406668	0.0319860101152718	-	.	gene_id "ENSMUSG00000079173.12"; transcript_id "ENSMUSG00000079173.12_tx_210"; exon_id "chr5_137406527_137406668_-"; exonnum "55"; txlen "16163";
chr5	ENSEMBL_gcm37	exon	137406527	137406668	0.0319860101152718	-	.	gene_id "ENSMUSG00000079173.12"; transcript_id "ENSMUSG00000079173.12_tx_211"; exon_id "chr5_137406527_137406668_-"; exonnum "55"; txlen "16133";
chr5	ENSEMBL_gcm37	exon	137406527	137406668	0.0319860101152718	-	.	gene_id "ENSMUSG00000079173.12"; transcript_id "ENSMUSG00000079173.12_tx_212"; exon_id "chr5_137406527_137406668_-"; exonnum "55"; txlen "16305";
chr5	ENSEMBL_gcm37	exon	137406527	137406668	0.0253196301848997	-	.	gene_id "ENSMUSG00000079173.12"; transcript_id "ENSMUSG00000079173.12_tx_213"; exon_id "chr5_137406527_137406668_-"; exonnum "24"; txlen "9195";
chr5	ENSEMBL_gcm37	exon	137406527	137406668	0.0253196301848997	-	.	gene_id "ENSMUSG00000079173.12"; transcript_id "ENSMUSG00000079173.12_tx_214"; exon_id "chr5_137406527_137406668_-"; exonnum "24"; txlen "9053";
chr5	ENSEMBL_gcm37	exon	137406527	137406668	0.0253196301848997	-	.	gene_id "ENSMUSG00000079173.12"; transcript_id "ENSMUSG00000079173.12_tx_215"; exon_id "chr5_137406527_137406668_-"; exonnum "24"; txlen "9023";
chr5	ENSEMBL_gcm37	exon	137406527	137406668	0.0253196301848997	-	.	gene_id "ENSMUSG00000079173.12"; transcript_id "ENSMUSG00000079173.12_tx_216"; exon_id "chr5_137406527_137406668_-"; exonnum "24"; txlen "8881";
chr5	ENSEMBL_gcm37	exon	137406527	137406668	0.0249756614622776	-	.	gene_id "ENSMUSG00000079173.12"; transcript_id "ENSMUSG00000079173.12_tx_217"; exon_id "chr5_137406527_137406668_-"; exonnum "49"; txlen "11682";
chr5	ENSEMBL_gcm37	exon	137406527	137406668	0.125432662048786	-	.	gene_id "ENSMUSG00000079173.12"; transcript_id "ENSMUSG00000079173.12_tx_22"; exon_id "chr5_137406527_137406668_-"; exonnum "31"; txlen "8929";
chr5	ENSEMBL_gcm37	exon	137406527	137406668	0.0189897226386748	-	.	gene_id "ENSMUSG00000079173.12"; transcript_id "ENSMUSG00000079173.12_tx_229"; exon_id "chr5_137406527_137406668_-"; exonnum "24"; txlen "9053";
chr5	ENSEMBL_gcm37	exon	137406527	137406668	0.125432662048786	-	.	gene_id "ENSMUSG00000079173.12"; transcript_id "ENSMUSG00000079173.12_tx_23"; exon_id "chr5_137406527_137406668_-"; exonnum "31"; txlen "9071";
chr5	ENSEMBL_gcm37	exon	137406527	137406668	0.0189897226386748	-	.	gene_id "ENSMUSG00000079173.12"; transcript_id "ENSMUSG00000079173.12_tx_230"; exon_id "chr5_137406527_137406668_-"; exonnum "24"; txlen "8911";
chr5	ENSEMBL_gcm37	exon	137406527	137406668	0.0189897226386748	-	.	gene_id "ENSMUSG00000079173.12"; transcript_id "ENSMUSG00000079173.12_tx_231"; exon_id "chr5_137406527_137406668_-"; exonnum "24"; txlen "8881";
chr5	ENSEMBL_gcm37	exon	137406527	137406668	0.0189897226386748	-	.	gene_id "ENSMUSG00000079173.12"; transcript_id "ENSMUSG00000079173.12_tx_232"; exon_id "chr5_137406527_137406668_-"; exonnum "24"; txlen "8739";
chr5	ENSEMBL_gcm37	exon	137406527	137406668	0.018859575507649	-	.	gene_id "ENSMUSG00000079173.12"; transcript_id "ENSMUSG00000079173.12_tx_233"; exon_id "chr5_137406527_137406668_-"; exonnum "19"; txlen "8204";
chr5	ENSEMBL_gcm37	exon	137406527	137406668	0.018859575507649	-	.	gene_id "ENSMUSG00000079173.12"; transcript_id "ENSMUSG00000079173.12_tx_234"; exon_id "chr5_137406527_137406668_-"; exonnum "19"; txlen "8346";
chr5	ENSEMBL_gcm37	exon	137406527	137406668	0.0176808520384209	-	.	gene_id "ENSMUSG00000079173.12"; transcript_id "ENSMUSG00000079173.12_tx_235"; exon_id "chr5_137406527_137406668_-"; exonnum "19"; txlen "8219";
chr5	ENSEMBL_gcm37	exon	137406527	137406668	0.0176808520384209	-	.	gene_id "ENSMUSG00000079173.12"; transcript_id "ENSMUSG00000079173.12_tx_236"; exon_id "chr5_137406527_137406668_-"; exonnum "19"; txlen "8361";
chr5	ENSEMBL_gcm37	exon	137406527	137406668	0.0176808520384209	-	.	gene_id "ENSMUSG00000079173.12"; transcript_id "ENSMUSG00000079173.12_tx_237"; exon_id "chr5_137406527_137406668_-"; exonnum "19"; txlen "8361";
chr5	ENSEMBL_gcm37	exon	137406527	137406668	0.0176808520384209	-	.	gene_id "ENSMUSG00000079173.12"; transcript_id "ENSMUSG00000079173.12_tx_239"; exon_id "chr5_137406527_137406668_-"; exonnum "19"; txlen "8503";
chr5	ENSEMBL_gcm37	exon	137406527	137406668	0.125432662048786	-	.	gene_id "ENSMUSG00000079173.12"; transcript_id "ENSMUSG00000079173.12_tx_24"; exon_id "chr5_137406527_137406668_-"; exonnum "30"; txlen "8834";
chr5	ENSEMBL_gcm37	exon	137406527	137406668	0.125432662048786	-	.	gene_id "ENSMUSG00000079173.12"; transcript_id "ENSMUSG00000079173.12_tx_25"; exon_id "chr5_137406527_137406668_-"; exonnum "30"; txlen "8976";
chr5	ENSEMBL_gcm37	exon	137406527	137406668	0.0126598150924498	-	.	gene_id "ENSMUSG00000079173.12"; transcript_id "ENSMUSG00000079173.12_tx_269"; exon_id "chr5_137406527_137406668_-"; exonnum "24"; txlen "8950";
chr5	ENSEMBL_gcm37	exon	137406527	137406668	0.10751371032753	-	.	gene_id "ENSMUSG00000079173.12"; transcript_id "ENSMUSG00000079173.12_tx_27"; exon_id "chr5_137406527_137406668_-"; exonnum "29"; txlen "8692";
chr5	ENSEMBL_gcm37	exon	137406527	137406668	0.0126598150924498	-	.	gene_id "ENSMUSG00000079173.12"; transcript_id "ENSMUSG00000079173.12_tx_271"; exon_id "chr5_137406527_137406668_-"; exonnum "24"; txlen "8808";
chr5	ENSEMBL_gcm37	exon	137406527	137406668	0.0126598150924498	-	.	gene_id "ENSMUSG00000079173.12"; transcript_id "ENSMUSG00000079173.12_tx_272"; exon_id "chr5_137406527_137406668_-"; exonnum "24"; txlen "8778";
chr5	ENSEMBL_gcm37	exon	137406527	137406668	0.0126598150924498	-	.	gene_id "ENSMUSG00000079173.12"; transcript_id "ENSMUSG00000079173.12_tx_273"; exon_id "chr5_137406527_137406668_-"; exonnum "24"; txlen "8808";
chr5	ENSEMBL_gcm37	exon	137406527	137406668	0.0126598150924498	-	.	gene_id "ENSMUSG00000079173.12"; transcript_id "ENSMUSG00000079173.12_tx_277"; exon_id "chr5_137406527_137406668_-"; exonnum "24"; txlen "8636";
chr5	ENSEMBL_gcm37	exon	137406527	137406668	0.10751371032753	-	.	gene_id "ENSMUSG00000079173.12"; transcript_id "ENSMUSG00000079173.12_tx_28"; exon_id "chr5_137406527_137406668_-"; exonnum "29"; txlen "8834";
chr5	ENSEMBL_gcm37	exon	137406527	137406668	0.0110773382058936	-	.	gene_id "ENSMUSG00000079173.12"; transcript_id "ENSMUSG00000079173.12_tx_298"; exon_id "chr5_137406527_137406668_-"; exonnum "25"; txlen "8963";
chr5	ENSEMBL_gcm37	exon	137406527	137406668	0.0110773382058936	-	.	gene_id "ENSMUSG00000079173.12"; transcript_id "ENSMUSG00000079173.12_tx_299"; exon_id "chr5_137406527_137406668_-"; exonnum "25"; txlen "9105";
chr5	ENSEMBL_gcm37	exon	137406527	137406668	0.0110773382058936	-	.	gene_id "ENSMUSG00000079173.12"; transcript_id "ENSMUSG00000079173.12_tx_300"; exon_id "chr5_137406527_137406668_-"; exonnum "25"; txlen "8933";
chr5	ENSEMBL_gcm37	exon	137406527	137406668	0.0110773382058936	-	.	gene_id "ENSMUSG00000079173.12"; transcript_id "ENSMUSG00000079173.12_tx_301"; exon_id "chr5_137406527_137406668_-"; exonnum "25"; txlen "9246";
chr5	ENSEMBL_gcm37	exon	137406527	137406668	0.0110773382058936	-	.	gene_id "ENSMUSG00000079173.12"; transcript_id "ENSMUSG00000079173.12_tx_302"; exon_id "chr5_137406527_137406668_-"; exonnum "25"; txlen "8963";
chr5	ENSEMBL_gcm37	exon	137406527	137406668	0.0110773382058936	-	.	gene_id "ENSMUSG00000079173.12"; transcript_id "ENSMUSG00000079173.12_tx_303"; exon_id "chr5_137406527_137406668_-"; exonnum "25"; txlen "8791";
chr5	ENSEMBL_gcm37	exon	137406527	137406668	0.0110773382058936	-	.	gene_id "ENSMUSG00000079173.12"; transcript_id "ENSMUSG00000079173.12_tx_304"; exon_id "chr5_137406527_137406668_-"; exonnum "25"; txlen "9104";
chr5	ENSEMBL_gcm37	exon	137406527	137406668	0.0110773382058936	-	.	gene_id "ENSMUSG00000079173.12"; transcript_id "ENSMUSG00000079173.12_tx_305"; exon_id "chr5_137406527_137406668_-"; exonnum "25"; txlen "8821";
chr5	ENSEMBL_gcm37	exon	137406527	137406668	0.0110773382058936	-	.	gene_id "ENSMUSG00000079173.12"; transcript_id "ENSMUSG00000079173.12_tx_306"; exon_id "chr5_137406527_137406668_-"; exonnum "25"; txlen "9074";
chr5	ENSEMBL_gcm37	exon	137406527	137406668	0.0110773382058936	-	.	gene_id "ENSMUSG00000079173.12"; transcript_id "ENSMUSG00000079173.12_tx_307"; exon_id "chr5_137406527_137406668_-"; exonnum "25"; txlen "8791";
chr5	ENSEMBL_gcm37	exon	137406527	137406668	0.0110773382058936	-	.	gene_id "ENSMUSG00000079173.12"; transcript_id "ENSMUSG00000079173.12_tx_308"; exon_id "chr5_137406527_137406668_-"; exonnum "25"; txlen "9104";
chr5	ENSEMBL_gcm37	exon	137406527	137406668	0.0110773382058936	-	.	gene_id "ENSMUSG00000079173.12"; transcript_id "ENSMUSG00000079173.12_tx_309"; exon_id "chr5_137406527_137406668_-"; exonnum "25"; txlen "8932";
chr5	ENSEMBL_gcm37	exon	137406527	137406668	0.0110773382058936	-	.	gene_id "ENSMUSG00000079173.12"; transcript_id "ENSMUSG00000079173.12_tx_310"; exon_id "chr5_137406527_137406668_-"; exonnum "25"; txlen "8962";
chr5	ENSEMBL_gcm37	exon	137406527	137406668	0.0110773382058936	-	.	gene_id "ENSMUSG00000079173.12"; transcript_id "ENSMUSG00000079173.12_tx_311"; exon_id "chr5_137406527_137406668_-"; exonnum "25"; txlen "8932";
chr5	ENSEMBL_gcm37	exon	137406527	137406668	0.0110773382058936	-	.	gene_id "ENSMUSG00000079173.12"; transcript_id "ENSMUSG00000079173.12_tx_312"; exon_id "chr5_137406527_137406668_-"; exonnum "25"; txlen "8649";
chr5	ENSEMBL_gcm37	exon	137406527	137406668	0.0110773382058936	-	.	gene_id "ENSMUSG00000079173.12"; transcript_id "ENSMUSG00000079173.12_tx_313"; exon_id "chr5_137406527_137406668_-"; exonnum "25"; txlen "8790";
chr5	ENSEMBL_gcm37	exon	137406527	137406668	0.0110773382058936	-	.	gene_id "ENSMUSG00000079173.12"; transcript_id "ENSMUSG00000079173.12_tx_314"; exon_id "chr5_137406527_137406668_-"; exonnum "25"; txlen "5940";
chr5	ENSEMBL_gcm37	exon	137406527	137406668	0.0912847662718563	-	.	gene_id "ENSMUSG00000079173.12"; transcript_id "ENSMUSG00000079173.12_tx_57"; exon_id "chr5_137406527_137406668_-"; exonnum "56"; txlen "12743";
chr5	ENSEMBL_gcm37	exon	137406527	137406668	0.0878903630434133	-	.	gene_id "ENSMUSG00000079173.12"; transcript_id "ENSMUSG00000079173.12_tx_58"; exon_id "chr5_137406527_137406668_-"; exonnum "55"; txlen "12562";
chr5	ENSEMBL_gcm37	exon	137406527	137406668	0.078918392732574	-	.	gene_id "ENSMUSG00000079173.12"; transcript_id "ENSMUSG00000079173.12_tx_75"; exon_id "chr5_137406527_137406668_-"; exonnum "56"; txlen "16486";
chr5	ENSEMBL_gcm37	exon	137406527	137406668	0.078918392732574	-	.	gene_id "ENSMUSG00000079173.12"; transcript_id "ENSMUSG00000079173.12_tx_76"; exon_id "chr5_137406527_137406668_-"; exonnum "56"; txlen "16344";
chr5	ENSEMBL_gcm37	exon	137406527	137406668	0.078918392732574	-	.	gene_id "ENSMUSG00000079173.12"; transcript_id "ENSMUSG00000079173.12_tx_77"; exon_id "chr5_137406527_137406668_-"; exonnum "56"; txlen "16314";
chr5	ENSEMBL_gcm37	exon	137406527	137406668	0.078918392732574	-	.	gene_id "ENSMUSG00000079173.12"; transcript_id "ENSMUSG00000079173.12_tx_78"; exon_id "chr5_137406527_137406668_-"; exonnum "56"; txlen "16172";
chr5	ENSEMBL_gcm37	exon	137406527	137406668	0.250865324097571	-	.	gene_id "ENSMUSG00000079173.12"; transcript_id "ENSMUSG00000079173.12_tx_8"; exon_id "chr5_137406527_137406668_-"; exonnum "31"; txlen "9052";
chr5	ENSEMBL_gcm37	exon	137406527	137406668	0.250865324097571	-	.	gene_id "ENSMUSG00000079173.12"; transcript_id "ENSMUSG00000079173.12_tx_9"; exon_id "chr5_137406527_137406668_-"; exonnum "31"; txlen "9194";
chr5	ENSEMBL	exon	137407843	137408060	0	-	.	gene_id "ENSMUSG00000079173.12"; transcript_id "ENSMUST00000164178.2"; gene_type "protein_coding"; gene_name "Zan"; transcript_type "protein_coding"; transcript_name "Zan-204"; exon_number 55; exon_id "ENSMUSE00001262143.2"; level 3; protein_id "ENSMUSP00000132895.2"; transcript_support_level "5"; mgi_id "MGI:106656"; tag "basic"; tag "appris_principal_1"; tag "CCDS"; ccdsid "CCDS51672.1"; havana_gene "OTTMUSG00000030088.1";
chr5	ENSEMBL	CDS	137407843	137408060	0	-	2	gene_id "ENSMUSG00000079173.12"; transcript_id "ENSMUST00000164178.2"; gene_type "protein_coding"; gene_name "Zan"; transcript_type "protein_coding"; transcript_name "Zan-204"; exon_number 55; exon_id "ENSMUSE00001262143.2"; level 3; protein_id "ENSMUSP00000132895.2"; transcript_support_level "5"; mgi_id "MGI:106656"; tag "basic"; tag "appris_principal_1"; tag "CCDS"; ccdsid "CCDS51672.1"; havana_gene "OTTMUSG00000030088.1";
chr5	HAVANA	exon	137407843	137408060	0	-	.	gene_id "ENSMUSG00000079173.12"; transcript_id "ENSMUST00000117564.8"; gene_type "protein_coding"; gene_name "Zan"; transcript_type "protein_coding"; transcript_name "Zan-201"; exon_number 56; exon_id "ENSMUSE00001262143.2"; level 2; protein_id "ENSMUSP00000114068.2"; transcript_support_level "5"; mgi_id "MGI:106656"; tag "basic"; tag "Ensembl_canonical"; tag "GENCODE_Primary"; tag "appris_principal_1"; tag "CCDS"; ccdsid "CCDS51672.1"; havana_gene "OTTMUSG00000030088.1"; havana_transcript "OTTMUST00000074539.1";
chr5	HAVANA	CDS	137407843	137408060	0	-	2	gene_id "ENSMUSG00000079173.12"; transcript_id "ENSMUST00000117564.8"; gene_type "protein_coding"; gene_name "Zan"; transcript_type "protein_coding"; transcript_name "Zan-201"; exon_number 56; exon_id "ENSMUSE00001262143.2"; level 2; protein_id "ENSMUSP00000114068.2"; transcript_support_level "5"; mgi_id "MGI:106656"; tag "basic"; tag "Ensembl_canonical"; tag "GENCODE_Primary"; tag "appris_principal_1"; tag "CCDS"; ccdsid "CCDS51672.1"; havana_gene "OTTMUSG00000030088.1"; havana_transcript "OTTMUST00000074539.1";
chr5	HAVANA	exon	137407843	137408060	0	-	.	gene_id "ENSMUSG00000079173.12"; transcript_id "ENSMUST00000150470.2"; gene_type "protein_coding"; gene_name "Zan"; transcript_type "nonsense_mediated_decay"; transcript_name "Zan-203"; exon_number 3; exon_id "ENSMUSE00001214282.2"; level 2; protein_id "ENSMUSP00000114562.2"; transcript_support_level "3"; mgi_id "MGI:106656"; tag "mRNA_start_NF"; tag "cds_start_NF"; havana_gene "OTTMUSG00000030088.1"; havana_transcript "OTTMUST00000074541.1";
chr5	HAVANA	UTR	137407843	137408060	0	-	.	gene_id "ENSMUSG00000079173.12"; transcript_id "ENSMUST00000150470.2"; gene_type "protein_coding"; gene_name "Zan"; transcript_type "nonsense_mediated_decay"; transcript_name "Zan-203"; exon_number 3; exon_id "ENSMUSE00001214282.2"; level 2; protein_id "ENSMUSP00000114562.2"; transcript_support_level "3"; mgi_id "MGI:106656"; tag "mRNA_start_NF"; tag "cds_start_NF"; havana_gene "OTTMUSG00000030088.1"; havana_transcript "OTTMUST00000074541.1";
chr5	ENSEMBL_gcm37	exon	137407843	137408060	0.0564367566372838	-	.	gene_id "ENSMUSG00000079173.12"; transcript_id "ENSMUSG00000079173.12_tx_106"; exon_id "chr5_137407843_137408060_-"; exonnum "53"; txlen "12383";
chr5	ENSEMBL_gcm37	exon	137407843	137408060	0.0469323826173022	-	.	gene_id "ENSMUSG00000079173.12"; transcript_id "ENSMUSG00000079173.12_tx_108"; exon_id "chr5_137407843_137408060_-"; exonnum "53"; txlen "16126";
chr5	ENSEMBL_gcm37	exon	137407843	137408060	0.0469323826173022	-	.	gene_id "ENSMUSG00000079173.12"; transcript_id "ENSMUSG00000079173.12_tx_109"; exon_id "chr5_137407843_137408060_-"; exonnum "53"; txlen "15984";
chr5	ENSEMBL_gcm37	exon	137407843	137408060	0.0469323826173022	-	.	gene_id "ENSMUSG00000079173.12"; transcript_id "ENSMUSG00000079173.12_tx_110"; exon_id "chr5_137407843_137408060_-"; exonnum "53"; txlen "15954";
chr5	ENSEMBL_gcm37	exon	137407843	137408060	0.0442116647844151	-	.	gene_id "ENSMUSG00000079173.12"; transcript_id "ENSMUSG00000079173.12_tx_118"; exon_id "chr5_137407843_137408060_-"; exonnum "52"; txlen "15908";
chr5	ENSEMBL_gcm37	exon	137407843	137408060	0.0442116647844151	-	.	gene_id "ENSMUSG00000079173.12"; transcript_id "ENSMUSG00000079173.12_tx_119"; exon_id "chr5_137407843_137408060_-"; exonnum "52"; txlen "15766";
chr5	ENSEMBL_gcm37	exon	137407843	137408060	0.0442116647844151	-	.	gene_id "ENSMUSG00000079173.12"; transcript_id "ENSMUSG00000079173.12_tx_120"; exon_id "chr5_137407843_137408060_-"; exonnum "50"; txlen "15548";
chr5	ENSEMBL_gcm37	exon	137407843	137408060	0.0442116647844151	-	.	gene_id "ENSMUSG00000079173.12"; transcript_id "ENSMUSG00000079173.12_tx_121"; exon_id "chr5_137407843_137408060_-"; exonnum "52"; txlen "15736";
chr5	ENSEMBL_gcm37	exon	137407843	137408060	0.0428513058679716	-	.	gene_id "ENSMUSG00000079173.12"; transcript_id "ENSMUSG00000079173.12_tx_122"; exon_id "chr5_137407843_137408060_-"; exonnum "51"; txlen "15723";
chr5	ENSEMBL_gcm37	exon	137407843	137408060	0.0428513058679716	-	.	gene_id "ENSMUSG00000079173.12"; transcript_id "ENSMUSG00000079173.12_tx_124"; exon_id "chr5_137407843_137408060_-"; exonnum "54"; txlen "16301";
chr5	ENSEMBL_gcm37	exon	137407843	137408060	0.0428513058679716	-	.	gene_id "ENSMUSG00000079173.12"; transcript_id "ENSMUSG00000079173.12_tx_126"; exon_id "chr5_137407843_137408060_-"; exonnum "52"; txlen "15941";
chr5	ENSEMBL_gcm37	exon	137407843	137408060	0.0428513058679716	-	.	gene_id "ENSMUSG00000079173.12"; transcript_id "ENSMUSG00000079173.12_tx_128"; exon_id "chr5_137407843_137408060_-"; exonnum "54"; txlen "16159";
chr5	ENSEMBL_gcm37	exon	137407843	137408060	0.0428513058679716	-	.	gene_id "ENSMUSG00000079173.12"; transcript_id "ENSMUSG00000079173.12_tx_129"; exon_id "chr5_137407843_137408060_-"; exonnum "54"; txlen "16129";
chr5	ENSEMBL_gcm37	exon	137407843	137408060	0.0394606397431917	-	.	gene_id "ENSMUSG00000079173.12"; transcript_id "ENSMUSG00000079173.12_tx_147"; exon_id "chr5_137407843_137408060_-"; exonnum "23"; txlen "7327";
chr5	ENSEMBL_gcm37	exon	137407843	137408060	0.0394606397431917	-	.	gene_id "ENSMUSG00000079173.12"; transcript_id "ENSMUSG00000079173.12_tx_148"; exon_id "chr5_137407843_137408060_-"; exonnum "21"; txlen "6967";
chr5	ENSEMBL_gcm37	exon	137407843	137408060	0.0394606397431917	-	.	gene_id "ENSMUSG00000079173.12"; transcript_id "ENSMUSG00000079173.12_tx_149"; exon_id "chr5_137407843_137408060_-"; exonnum "20"; txlen "6749";
chr5	ENSEMBL_gcm37	exon	137407843	137408060	0.0394606397431917	-	.	gene_id "ENSMUSG00000079173.12"; transcript_id "ENSMUSG00000079173.12_tx_150"; exon_id "chr5_137407843_137408060_-"; exonnum "23"; txlen "7469";
chr5	ENSEMBL_gcm37	exon	137407843	137408060	0.0394606397431917	-	.	gene_id "ENSMUSG00000079173.12"; transcript_id "ENSMUSG00000079173.12_tx_151"; exon_id "chr5_137407843_137408060_-"; exonnum "18"; txlen "6389";
chr5	ENSEMBL_gcm37	exon	137407843	137408060	0.0394606397431917	-	.	gene_id "ENSMUSG00000079173.12"; transcript_id "ENSMUSG00000079173.12_tx_152"; exon_id "chr5_137407843_137408060_-"; exonnum "21"; txlen "7109";
chr5	ENSEMBL_gcm37	exon	137407843	137408060	0.0394606397431917	-	.	gene_id "ENSMUSG00000079173.12"; transcript_id "ENSMUSG00000079173.12_tx_153"; exon_id "chr5_137407843_137408060_-"; exonnum "20"; txlen "6891";
chr5	ENSEMBL_gcm37	exon	137407843	137408060	0.0394606397431917	-	.	gene_id "ENSMUSG00000079173.12"; transcript_id "ENSMUSG00000079173.12_tx_154"; exon_id "chr5_137407843_137408060_-"; exonnum "18"; txlen "6531";
chr5	ENSEMBL_gcm37	exon	137407843	137408060	0.0394606397431917	-	.	gene_id "ENSMUSG00000079173.12"; transcript_id "ENSMUSG00000079173.12_tx_155"; exon_id "chr5_137407843_137408060_-"; exonnum "20"; txlen "6891";
chr5	ENSEMBL_gcm37	exon	137407843	137408060	0.0394606397431917	-	.	gene_id "ENSMUSG00000079173.12"; transcript_id "ENSMUSG00000079173.12_tx_156"; exon_id "chr5_137407843_137408060_-"; exonnum "18"; txlen "6531";
chr5	ENSEMBL_gcm37	exon	137407843	137408060	0.0394606397431917	-	.	gene_id "ENSMUSG00000079173.12"; transcript_id "ENSMUSG00000079173.12_tx_157"; exon_id "chr5_137407843_137408060_-"; exonnum "20"; txlen "7033";
chr5	ENSEMBL_gcm37	exon	137407843	137408060	0.0394606397431917	-	.	gene_id "ENSMUSG00000079173.12"; transcript_id "ENSMUSG00000079173.12_tx_158"; exon_id "chr5_137407843_137408060_-"; exonnum "18"; txlen "6673";
chr5	ENSEMBL_gcm37	exon	137407843	137408060	0.0386430021561019	-	.	gene_id "ENSMUSG00000079173.12"; transcript_id "ENSMUSG00000079173.12_tx_163"; exon_id "chr5_137407843_137408060_-"; exonnum "52"; txlen "12165";
chr5	ENSEMBL_gcm37	exon	137407843	137408060	0.0345280597752928	-	.	gene_id "ENSMUSG00000079173.12"; transcript_id "ENSMUSG00000079173.12_tx_176"; exon_id "chr5_137407843_137408060_-"; exonnum "23"; txlen "7137";
chr5	ENSEMBL_gcm37	exon	137407843	137408060	0.0345280597752928	-	.	gene_id "ENSMUSG00000079173.12"; transcript_id "ENSMUSG00000079173.12_tx_177"; exon_id "chr5_137407843_137408060_-"; exonnum "21"; txlen "6777";
chr5	ENSEMBL_gcm37	exon	137407843	137408060	0.0345280597752928	-	.	gene_id "ENSMUSG00000079173.12"; transcript_id "ENSMUSG00000079173.12_tx_178"; exon_id "chr5_137407843_137408060_-"; exonnum "23"; txlen "7279";
chr5	ENSEMBL_gcm37	exon	137407843	137408060	0.0345280597752928	-	.	gene_id "ENSMUSG00000079173.12"; transcript_id "ENSMUSG00000079173.12_tx_179"; exon_id "chr5_137407843_137408060_-"; exonnum "21"; txlen "6919";
chr5	ENSEMBL_gcm37	exon	137407843	137408060	0.0345280597752928	-	.	gene_id "ENSMUSG00000079173.12"; transcript_id "ENSMUSG00000079173.12_tx_180"; exon_id "chr5_137407843_137408060_-"; exonnum "23"; txlen "7279";
chr5	ENSEMBL_gcm37	exon	137407843	137408060	0.0345280597752928	-	.	gene_id "ENSMUSG00000079173.12"; transcript_id "ENSMUSG00000079173.12_tx_181"; exon_id "chr5_137407843_137408060_-"; exonnum "20"; txlen "6559";
chr5	ENSEMBL_gcm37	exon	137407843	137408060	0.0345280597752928	-	.	gene_id "ENSMUSG00000079173.12"; transcript_id "ENSMUSG00000079173.12_tx_182"; exon_id "chr5_137407843_137408060_-"; exonnum "21"; txlen "6919";
chr5	ENSEMBL_gcm37	exon	137407843	137408060	0.0345280597752928	-	.	gene_id "ENSMUSG00000079173.12"; transcript_id "ENSMUSG00000079173.12_tx_183"; exon_id "chr5_137407843_137408060_-"; exonnum "18"; txlen "6199";
chr5	ENSEMBL_gcm37	exon	137407843	137408060	0.0345280597752928	-	.	gene_id "ENSMUSG00000079173.12"; transcript_id "ENSMUSG00000079173.12_tx_184"; exon_id "chr5_137407843_137408060_-"; exonnum "23"; txlen "7421";
chr5	ENSEMBL_gcm37	exon	137407843	137408060	0.0345280597752928	-	.	gene_id "ENSMUSG00000079173.12"; transcript_id "ENSMUSG00000079173.12_tx_185"; exon_id "chr5_137407843_137408060_-"; exonnum "20"; txlen "6701";
chr5	ENSEMBL_gcm37	exon	137407843	137408060	0.0345280597752928	-	.	gene_id "ENSMUSG00000079173.12"; transcript_id "ENSMUSG00000079173.12_tx_186"; exon_id "chr5_137407843_137408060_-"; exonnum "21"; txlen "7061";
chr5	ENSEMBL_gcm37	exon	137407843	137408060	0.0345280597752928	-	.	gene_id "ENSMUSG00000079173.12"; transcript_id "ENSMUSG00000079173.12_tx_187"; exon_id "chr5_137407843_137408060_-"; exonnum "18"; txlen "6341";
chr5	ENSEMBL_gcm37	exon	137407843	137408060	0.0345280597752928	-	.	gene_id "ENSMUSG00000079173.12"; transcript_id "ENSMUSG00000079173.12_tx_188"; exon_id "chr5_137407843_137408060_-"; exonnum "20"; txlen "6701";
chr5	ENSEMBL_gcm37	exon	137407843	137408060	0.0345280597752928	-	.	gene_id "ENSMUSG00000079173.12"; transcript_id "ENSMUSG00000079173.12_tx_189"; exon_id "chr5_137407843_137408060_-"; exonnum "18"; txlen "6341";
chr5	ENSEMBL_gcm37	exon	137407843	137408060	0.0345280597752928	-	.	gene_id "ENSMUSG00000079173.12"; transcript_id "ENSMUSG00000079173.12_tx_190"; exon_id "chr5_137407843_137408060_-"; exonnum "20"; txlen "6843";
chr5	ENSEMBL_gcm37	exon	137407843	137408060	0.0345280597752928	-	.	gene_id "ENSMUSG00000079173.12"; transcript_id "ENSMUSG00000079173.12_tx_191"; exon_id "chr5_137407843_137408060_-"; exonnum "18"; txlen "6483";
chr5	ENSEMBL_gcm37	exon	137407843	137408060	0.0344278880594755	-	.	gene_id "ENSMUSG00000079173.12"; transcript_id "ENSMUSG00000079173.12_tx_197"; exon_id "chr5_137407843_137408060_-"; exonnum "23"; txlen "5747";
chr5	ENSEMBL_gcm37	exon	137407843	137408060	0.0344278880594755	-	.	gene_id "ENSMUSG00000079173.12"; transcript_id "ENSMUSG00000079173.12_tx_198"; exon_id "chr5_137407843_137408060_-"; exonnum "21"; txlen "5387";
chr5	ENSEMBL_gcm37	exon	137407843	137408060	0.0341496298123692	-	.	gene_id "ENSMUSG00000079173.12"; transcript_id "ENSMUSG00000079173.12_tx_203"; exon_id "chr5_137407843_137408060_-"; exonnum "53"; txlen "12377";
chr5	ENSEMBL_gcm37	exon	137407843	137408060	0.0341496298123692	-	.	gene_id "ENSMUSG00000079173.12"; transcript_id "ENSMUSG00000079173.12_tx_204"; exon_id "chr5_137407843_137408060_-"; exonnum "54"; txlen "12558";
chr5	ENSEMBL_gcm37	exon	137407843	137408060	0.0328258883206491	-	.	gene_id "ENSMUSG00000079173.12"; transcript_id "ENSMUSG00000079173.12_tx_205"; exon_id "chr5_137407843_137408060_-"; exonnum "55"; txlen "16372";
chr5	ENSEMBL_gcm37	exon	137407843	137408060	0.0328258883206491	-	.	gene_id "ENSMUSG00000079173.12"; transcript_id "ENSMUSG00000079173.12_tx_206"; exon_id "chr5_137407843_137408060_-"; exonnum "56"; txlen "16553";
chr5	ENSEMBL_gcm37	exon	137407843	137408060	0.0319860101152718	-	.	gene_id "ENSMUSG00000079173.12"; transcript_id "ENSMUSG00000079173.12_tx_209"; exon_id "chr5_137407843_137408060_-"; exonnum "54"; txlen "15991";
chr5	ENSEMBL_gcm37	exon	137407843	137408060	0.0319860101152718	-	.	gene_id "ENSMUSG00000079173.12"; transcript_id "ENSMUSG00000079173.12_tx_210"; exon_id "chr5_137407843_137408060_-"; exonnum "54"; txlen "16163";
chr5	ENSEMBL_gcm37	exon	137407843	137408060	0.0319860101152718	-	.	gene_id "ENSMUSG00000079173.12"; transcript_id "ENSMUSG00000079173.12_tx_211"; exon_id "chr5_137407843_137408060_-"; exonnum "54"; txlen "16133";
chr5	ENSEMBL_gcm37	exon	137407843	137408060	0.0319860101152718	-	.	gene_id "ENSMUSG00000079173.12"; transcript_id "ENSMUSG00000079173.12_tx_212"; exon_id "chr5_137407843_137408060_-"; exonnum "54"; txlen "16305";
chr5	ENSEMBL_gcm37	exon	137407843	137408060	0.0253196301848997	-	.	gene_id "ENSMUSG00000079173.12"; transcript_id "ENSMUSG00000079173.12_tx_213"; exon_id "chr5_137407843_137408060_-"; exonnum "23"; txlen "9195";
chr5	ENSEMBL_gcm37	exon	137407843	137408060	0.0253196301848997	-	.	gene_id "ENSMUSG00000079173.12"; transcript_id "ENSMUSG00000079173.12_tx_214"; exon_id "chr5_137407843_137408060_-"; exonnum "23"; txlen "9053";
chr5	ENSEMBL_gcm37	exon	137407843	137408060	0.0253196301848997	-	.	gene_id "ENSMUSG00000079173.12"; transcript_id "ENSMUSG00000079173.12_tx_215"; exon_id "chr5_137407843_137408060_-"; exonnum "23"; txlen "9023";
chr5	ENSEMBL_gcm37	exon	137407843	137408060	0.0253196301848997	-	.	gene_id "ENSMUSG00000079173.12"; transcript_id "ENSMUSG00000079173.12_tx_216"; exon_id "chr5_137407843_137408060_-"; exonnum "23"; txlen "8881";
chr5	ENSEMBL_gcm37	exon	137407843	137408060	0.0249756614622776	-	.	gene_id "ENSMUSG00000079173.12"; transcript_id "ENSMUSG00000079173.12_tx_217"; exon_id "chr5_137407843_137408060_-"; exonnum "48"; txlen "11682";
chr5	ENSEMBL_gcm37	exon	137407843	137408060	0.125432662048786	-	.	gene_id "ENSMUSG00000079173.12"; transcript_id "ENSMUSG00000079173.12_tx_22"; exon_id "chr5_137407843_137408060_-"; exonnum "30"; txlen "8929";
chr5	ENSEMBL_gcm37	exon	137407843	137408060	0.0189897226386748	-	.	gene_id "ENSMUSG00000079173.12"; transcript_id "ENSMUSG00000079173.12_tx_229"; exon_id "chr5_137407843_137408060_-"; exonnum "23"; txlen "9053";
chr5	ENSEMBL_gcm37	exon	137407843	137408060	0.125432662048786	-	.	gene_id "ENSMUSG00000079173.12"; transcript_id "ENSMUSG00000079173.12_tx_23"; exon_id "chr5_137407843_137408060_-"; exonnum "30"; txlen "9071";
chr5	ENSEMBL_gcm37	exon	137407843	137408060	0.0189897226386748	-	.	gene_id "ENSMUSG00000079173.12"; transcript_id "ENSMUSG00000079173.12_tx_230"; exon_id "chr5_137407843_137408060_-"; exonnum "23"; txlen "8911";
chr5	ENSEMBL_gcm37	exon	137407843	137408060	0.0189897226386748	-	.	gene_id "ENSMUSG00000079173.12"; transcript_id "ENSMUSG00000079173.12_tx_231"; exon_id "chr5_137407843_137408060_-"; exonnum "23"; txlen "8881";
chr5	ENSEMBL_gcm37	exon	137407843	137408060	0.0189897226386748	-	.	gene_id "ENSMUSG00000079173.12"; transcript_id "ENSMUSG00000079173.12_tx_232"; exon_id "chr5_137407843_137408060_-"; exonnum "23"; txlen "8739";
chr5	ENSEMBL_gcm37	exon	137407843	137408060	0.018859575507649	-	.	gene_id "ENSMUSG00000079173.12"; transcript_id "ENSMUSG00000079173.12_tx_233"; exon_id "chr5_137407843_137408060_-"; exonnum "18"; txlen "8204";
chr5	ENSEMBL_gcm37	exon	137407843	137408060	0.018859575507649	-	.	gene_id "ENSMUSG00000079173.12"; transcript_id "ENSMUSG00000079173.12_tx_234"; exon_id "chr5_137407843_137408060_-"; exonnum "18"; txlen "8346";
chr5	ENSEMBL_gcm37	exon	137407843	137408060	0.0176808520384209	-	.	gene_id "ENSMUSG00000079173.12"; transcript_id "ENSMUSG00000079173.12_tx_235"; exon_id "chr5_137407843_137408060_-"; exonnum "18"; txlen "8219";
chr5	ENSEMBL_gcm37	exon	137407843	137408060	0.0176808520384209	-	.	gene_id "ENSMUSG00000079173.12"; transcript_id "ENSMUSG00000079173.12_tx_236"; exon_id "chr5_137407843_137408060_-"; exonnum "18"; txlen "8361";
chr5	ENSEMBL_gcm37	exon	137407843	137408060	0.0176808520384209	-	.	gene_id "ENSMUSG00000079173.12"; transcript_id "ENSMUSG00000079173.12_tx_237"; exon_id "chr5_137407843_137408060_-"; exonnum "18"; txlen "8361";
chr5	ENSEMBL_gcm37	exon	137407843	137408060	0.0176808520384209	-	.	gene_id "ENSMUSG00000079173.12"; transcript_id "ENSMUSG00000079173.12_tx_239"; exon_id "chr5_137407843_137408060_-"; exonnum "18"; txlen "8503";
chr5	ENSEMBL_gcm37	exon	137407843	137408060	0.125432662048786	-	.	gene_id "ENSMUSG00000079173.12"; transcript_id "ENSMUSG00000079173.12_tx_24"; exon_id "chr5_137407843_137408060_-"; exonnum "29"; txlen "8834";
chr5	ENSEMBL_gcm37	exon	137407843	137408060	0.125432662048786	-	.	gene_id "ENSMUSG00000079173.12"; transcript_id "ENSMUSG00000079173.12_tx_25"; exon_id "chr5_137407843_137408060_-"; exonnum "29"; txlen "8976";
chr5	ENSEMBL_gcm37	exon	137407843	137408060	0.0126598150924498	-	.	gene_id "ENSMUSG00000079173.12"; transcript_id "ENSMUSG00000079173.12_tx_269"; exon_id "chr5_137407843_137408060_-"; exonnum "23"; txlen "8950";
chr5	ENSEMBL_gcm37	exon	137407843	137408060	0.10751371032753	-	.	gene_id "ENSMUSG00000079173.12"; transcript_id "ENSMUSG00000079173.12_tx_27"; exon_id "chr5_137407843_137408060_-"; exonnum "28"; txlen "8692";
chr5	ENSEMBL_gcm37	exon	137407843	137408060	0.0126598150924498	-	.	gene_id "ENSMUSG00000079173.12"; transcript_id "ENSMUSG00000079173.12_tx_271"; exon_id "chr5_137407843_137408060_-"; exonnum "23"; txlen "8808";
chr5	ENSEMBL_gcm37	exon	137407843	137408060	0.0126598150924498	-	.	gene_id "ENSMUSG00000079173.12"; transcript_id "ENSMUSG00000079173.12_tx_272"; exon_id "chr5_137407843_137408060_-"; exonnum "23"; txlen "8778";
chr5	ENSEMBL_gcm37	exon	137407843	137408060	0.0126598150924498	-	.	gene_id "ENSMUSG00000079173.12"; transcript_id "ENSMUSG00000079173.12_tx_273"; exon_id "chr5_137407843_137408060_-"; exonnum "23"; txlen "8808";
chr5	ENSEMBL_gcm37	exon	137407843	137408060	0.0126598150924498	-	.	gene_id "ENSMUSG00000079173.12"; transcript_id "ENSMUSG00000079173.12_tx_277"; exon_id "chr5_137407843_137408060_-"; exonnum "23"; txlen "8636";
chr5	ENSEMBL_gcm37	exon	137407843	137408060	0.10751371032753	-	.	gene_id "ENSMUSG00000079173.12"; transcript_id "ENSMUSG00000079173.12_tx_28"; exon_id "chr5_137407843_137408060_-"; exonnum "28"; txlen "8834";
chr5	ENSEMBL_gcm37	exon	137407843	137408060	0.0110773382058936	-	.	gene_id "ENSMUSG00000079173.12"; transcript_id "ENSMUSG00000079173.12_tx_298"; exon_id "chr5_137407843_137408060_-"; exonnum "24"; txlen "8963";
chr5	ENSEMBL_gcm37	exon	137407843	137408060	0.0110773382058936	-	.	gene_id "ENSMUSG00000079173.12"; transcript_id "ENSMUSG00000079173.12_tx_299"; exon_id "chr5_137407843_137408060_-"; exonnum "24"; txlen "9105";
chr5	ENSEMBL_gcm37	exon	137407843	137408060	0.0110773382058936	-	.	gene_id "ENSMUSG00000079173.12"; transcript_id "ENSMUSG00000079173.12_tx_300"; exon_id "chr5_137407843_137408060_-"; exonnum "24"; txlen "8933";
chr5	ENSEMBL_gcm37	exon	137407843	137408060	0.0110773382058936	-	.	gene_id "ENSMUSG00000079173.12"; transcript_id "ENSMUSG00000079173.12_tx_301"; exon_id "chr5_137407843_137408060_-"; exonnum "24"; txlen "9246";
chr5	ENSEMBL_gcm37	exon	137407843	137408060	0.0110773382058936	-	.	gene_id "ENSMUSG00000079173.12"; transcript_id "ENSMUSG00000079173.12_tx_302"; exon_id "chr5_137407843_137408060_-"; exonnum "24"; txlen "8963";
chr5	ENSEMBL_gcm37	exon	137407843	137408060	0.0110773382058936	-	.	gene_id "ENSMUSG00000079173.12"; transcript_id "ENSMUSG00000079173.12_tx_303"; exon_id "chr5_137407843_137408060_-"; exonnum "24"; txlen "8791";
chr5	ENSEMBL_gcm37	exon	137407843	137408060	0.0110773382058936	-	.	gene_id "ENSMUSG00000079173.12"; transcript_id "ENSMUSG00000079173.12_tx_304"; exon_id "chr5_137407843_137408060_-"; exonnum "24"; txlen "9104";
chr5	ENSEMBL_gcm37	exon	137407843	137408060	0.0110773382058936	-	.	gene_id "ENSMUSG00000079173.12"; transcript_id "ENSMUSG00000079173.12_tx_305"; exon_id "chr5_137407843_137408060_-"; exonnum "24"; txlen "8821";
chr5	ENSEMBL_gcm37	exon	137407843	137408060	0.0110773382058936	-	.	gene_id "ENSMUSG00000079173.12"; transcript_id "ENSMUSG00000079173.12_tx_306"; exon_id "chr5_137407843_137408060_-"; exonnum "24"; txlen "9074";
chr5	ENSEMBL_gcm37	exon	137407843	137408060	0.0110773382058936	-	.	gene_id "ENSMUSG00000079173.12"; transcript_id "ENSMUSG00000079173.12_tx_307"; exon_id "chr5_137407843_137408060_-"; exonnum "24"; txlen "8791";
chr5	ENSEMBL_gcm37	exon	137407843	137408060	0.0110773382058936	-	.	gene_id "ENSMUSG00000079173.12"; transcript_id "ENSMUSG00000079173.12_tx_308"; exon_id "chr5_137407843_137408060_-"; exonnum "24"; txlen "9104";
chr5	ENSEMBL_gcm37	exon	137407843	137408060	0.0110773382058936	-	.	gene_id "ENSMUSG00000079173.12"; transcript_id "ENSMUSG00000079173.12_tx_309"; exon_id "chr5_137407843_137408060_-"; exonnum "24"; txlen "8932";
chr5	ENSEMBL_gcm37	exon	137407843	137408060	0.0110773382058936	-	.	gene_id "ENSMUSG00000079173.12"; transcript_id "ENSMUSG00000079173.12_tx_310"; exon_id "chr5_137407843_137408060_-"; exonnum "24"; txlen "8962";
chr5	ENSEMBL_gcm37	exon	137407843	137408060	0.0110773382058936	-	.	gene_id "ENSMUSG00000079173.12"; transcript_id "ENSMUSG00000079173.12_tx_311"; exon_id "chr5_137407843_137408060_-"; exonnum "24"; txlen "8932";
chr5	ENSEMBL_gcm37	exon	137407843	137408060	0.0110773382058936	-	.	gene_id "ENSMUSG00000079173.12"; transcript_id "ENSMUSG00000079173.12_tx_312"; exon_id "chr5_137407843_137408060_-"; exonnum "24"; txlen "8649";
chr5	ENSEMBL_gcm37	exon	137407843	137408060	0.0110773382058936	-	.	gene_id "ENSMUSG00000079173.12"; transcript_id "ENSMUSG00000079173.12_tx_313"; exon_id "chr5_137407843_137408060_-"; exonnum "24"; txlen "8790";
chr5	ENSEMBL_gcm37	exon	137407843	137408060	0.0110773382058936	-	.	gene_id "ENSMUSG00000079173.12"; transcript_id "ENSMUSG00000079173.12_tx_314"; exon_id "chr5_137407843_137408060_-"; exonnum "24"; txlen "5940";
chr5	ENSEMBL_gcm37	exon	137407843	137408060	0.0912847662718563	-	.	gene_id "ENSMUSG00000079173.12"; transcript_id "ENSMUSG00000079173.12_tx_57"; exon_id "chr5_137407843_137408060_-"; exonnum "55"; txlen "12743";
chr5	ENSEMBL_gcm37	exon	137407843	137408060	0.0878903630434133	-	.	gene_id "ENSMUSG00000079173.12"; transcript_id "ENSMUSG00000079173.12_tx_58"; exon_id "chr5_137407843_137408060_-"; exonnum "54"; txlen "12562";
chr5	ENSEMBL_gcm37	exon	137407843	137408060	0.078918392732574	-	.	gene_id "ENSMUSG00000079173.12"; transcript_id "ENSMUSG00000079173.12_tx_75"; exon_id "chr5_137407843_137408060_-"; exonnum "55"; txlen "16486";
chr5	ENSEMBL_gcm37	exon	137407843	137408060	0.078918392732574	-	.	gene_id "ENSMUSG00000079173.12"; transcript_id "ENSMUSG00000079173.12_tx_76"; exon_id "chr5_137407843_137408060_-"; exonnum "55"; txlen "16344";
chr5	ENSEMBL_gcm37	exon	137407843	137408060	0.078918392732574	-	.	gene_id "ENSMUSG00000079173.12"; transcript_id "ENSMUSG00000079173.12_tx_77"; exon_id "chr5_137407843_137408060_-"; exonnum "55"; txlen "16314";
chr5	ENSEMBL_gcm37	exon	137407843	137408060	0.078918392732574	-	.	gene_id "ENSMUSG00000079173.12"; transcript_id "ENSMUSG00000079173.12_tx_78"; exon_id "chr5_137407843_137408060_-"; exonnum "55"; txlen "16172";
chr5	ENSEMBL_gcm37	exon	137407843	137408060	0.250865324097571	-	.	gene_id "ENSMUSG00000079173.12"; transcript_id "ENSMUSG00000079173.12_tx_8"; exon_id "chr5_137407843_137408060_-"; exonnum "30"; txlen "9052";
chr5	ENSEMBL_gcm37	exon	137407843	137408060	0.250865324097571	-	.	gene_id "ENSMUSG00000079173.12"; transcript_id "ENSMUSG00000079173.12_tx_9"; exon_id "chr5_137407843_137408060_-"; exonnum "30"; txlen "9194";
chr5	HAVANA	transcript	137407843	137409843	0	-	.	gene_id "ENSMUSG00000079173.12"; transcript_id "ENSMUST00000150470.2"; gene_type "protein_coding"; gene_name "Zan"; transcript_type "nonsense_mediated_decay"; transcript_name "Zan-203"; level 2; protein_id "ENSMUSP00000114562.2"; transcript_support_level "3"; mgi_id "MGI:106656"; tag "mRNA_start_NF"; tag "cds_start_NF"; havana_gene "OTTMUSG00000030088.1"; havana_transcript "OTTMUST00000074541.1";
chr5	ENSEMBL	exon	137408455	137408596	0	-	.	gene_id "ENSMUSG00000079173.12"; transcript_id "ENSMUST00000164178.2"; gene_type "protein_coding"; gene_name "Zan"; transcript_type "protein_coding"; transcript_name "Zan-204"; exon_number 54; exon_id "ENSMUSE00001467718.2"; level 3; protein_id "ENSMUSP00000132895.2"; transcript_support_level "5"; mgi_id "MGI:106656"; tag "basic"; tag "appris_principal_1"; tag "CCDS"; ccdsid "CCDS51672.1"; havana_gene "OTTMUSG00000030088.1";
chr5	ENSEMBL	CDS	137408455	137408596	0	-	0	gene_id "ENSMUSG00000079173.12"; transcript_id "ENSMUST00000164178.2"; gene_type "protein_coding"; gene_name "Zan"; transcript_type "protein_coding"; transcript_name "Zan-204"; exon_number 54; exon_id "ENSMUSE00001467718.2"; level 3; protein_id "ENSMUSP00000132895.2"; transcript_support_level "5"; mgi_id "MGI:106656"; tag "basic"; tag "appris_principal_1"; tag "CCDS"; ccdsid "CCDS51672.1"; havana_gene "OTTMUSG00000030088.1";
chr5	HAVANA	exon	137408455	137408596	0	-	.	gene_id "ENSMUSG00000079173.12"; transcript_id "ENSMUST00000117564.8"; gene_type "protein_coding"; gene_name "Zan"; transcript_type "protein_coding"; transcript_name "Zan-201"; exon_number 55; exon_id "ENSMUSE00001467718.2"; level 2; protein_id "ENSMUSP00000114068.2"; transcript_support_level "5"; mgi_id "MGI:106656"; tag "basic"; tag "Ensembl_canonical"; tag "GENCODE_Primary"; tag "appris_principal_1"; tag "CCDS"; ccdsid "CCDS51672.1"; havana_gene "OTTMUSG00000030088.1"; havana_transcript "OTTMUST00000074539.1";
chr5	HAVANA	CDS	137408455	137408596	0	-	0	gene_id "ENSMUSG00000079173.12"; transcript_id "ENSMUST00000117564.8"; gene_type "protein_coding"; gene_name "Zan"; transcript_type "protein_coding"; transcript_name "Zan-201"; exon_number 55; exon_id "ENSMUSE00001467718.2"; level 2; protein_id "ENSMUSP00000114068.2"; transcript_support_level "5"; mgi_id "MGI:106656"; tag "basic"; tag "Ensembl_canonical"; tag "GENCODE_Primary"; tag "appris_principal_1"; tag "CCDS"; ccdsid "CCDS51672.1"; havana_gene "OTTMUSG00000030088.1"; havana_transcript "OTTMUST00000074539.1";
chr5	HAVANA	exon	137408455	137408596	0	-	.	gene_id "ENSMUSG00000079173.12"; transcript_id "ENSMUST00000150470.2"; gene_type "protein_coding"; gene_name "Zan"; transcript_type "nonsense_mediated_decay"; transcript_name "Zan-203"; exon_number 2; exon_id "ENSMUSE00001252230.2"; level 2; protein_id "ENSMUSP00000114562.2"; transcript_support_level "3"; mgi_id "MGI:106656"; tag "mRNA_start_NF"; tag "cds_start_NF"; havana_gene "OTTMUSG00000030088.1"; havana_transcript "OTTMUST00000074541.1";
chr5	HAVANA	UTR	137408455	137408596	0	-	.	gene_id "ENSMUSG00000079173.12"; transcript_id "ENSMUST00000150470.2"; gene_type "protein_coding"; gene_name "Zan"; transcript_type "nonsense_mediated_decay"; transcript_name "Zan-203"; exon_number 2; exon_id "ENSMUSE00001252230.2"; level 2; protein_id "ENSMUSP00000114562.2"; transcript_support_level "3"; mgi_id "MGI:106656"; tag "mRNA_start_NF"; tag "cds_start_NF"; havana_gene "OTTMUSG00000030088.1"; havana_transcript "OTTMUST00000074541.1";
chr5	ENSEMBL_gcm37	exon	137408455	137408596	0.0564367566372838	-	.	gene_id "ENSMUSG00000079173.12"; transcript_id "ENSMUSG00000079173.12_tx_106"; exon_id "chr5_137408455_137408596_-"; exonnum "52"; txlen "12383";
chr5	ENSEMBL_gcm37	exon	137408455	137408596	0.0469323826173022	-	.	gene_id "ENSMUSG00000079173.12"; transcript_id "ENSMUSG00000079173.12_tx_108"; exon_id "chr5_137408455_137408596_-"; exonnum "52"; txlen "16126";
chr5	ENSEMBL_gcm37	exon	137408455	137408596	0.0469323826173022	-	.	gene_id "ENSMUSG00000079173.12"; transcript_id "ENSMUSG00000079173.12_tx_109"; exon_id "chr5_137408455_137408596_-"; exonnum "52"; txlen "15984";
chr5	ENSEMBL_gcm37	exon	137408455	137408596	0.0469323826173022	-	.	gene_id "ENSMUSG00000079173.12"; transcript_id "ENSMUSG00000079173.12_tx_110"; exon_id "chr5_137408455_137408596_-"; exonnum "52"; txlen "15954";
chr5	ENSEMBL_gcm37	exon	137408455	137408596	0.0442116647844151	-	.	gene_id "ENSMUSG00000079173.12"; transcript_id "ENSMUSG00000079173.12_tx_118"; exon_id "chr5_137408455_137408596_-"; exonnum "51"; txlen "15908";
chr5	ENSEMBL_gcm37	exon	137408455	137408596	0.0442116647844151	-	.	gene_id "ENSMUSG00000079173.12"; transcript_id "ENSMUSG00000079173.12_tx_119"; exon_id "chr5_137408455_137408596_-"; exonnum "51"; txlen "15766";
chr5	ENSEMBL_gcm37	exon	137408455	137408596	0.0442116647844151	-	.	gene_id "ENSMUSG00000079173.12"; transcript_id "ENSMUSG00000079173.12_tx_120"; exon_id "chr5_137408455_137408596_-"; exonnum "49"; txlen "15548";
chr5	ENSEMBL_gcm37	exon	137408455	137408596	0.0442116647844151	-	.	gene_id "ENSMUSG00000079173.12"; transcript_id "ENSMUSG00000079173.12_tx_121"; exon_id "chr5_137408455_137408596_-"; exonnum "51"; txlen "15736";
chr5	ENSEMBL_gcm37	exon	137408455	137408596	0.0428513058679716	-	.	gene_id "ENSMUSG00000079173.12"; transcript_id "ENSMUSG00000079173.12_tx_122"; exon_id "chr5_137408455_137408596_-"; exonnum "50"; txlen "15723";
chr5	ENSEMBL_gcm37	exon	137408455	137408596	0.0428513058679716	-	.	gene_id "ENSMUSG00000079173.12"; transcript_id "ENSMUSG00000079173.12_tx_124"; exon_id "chr5_137408455_137408596_-"; exonnum "53"; txlen "16301";
chr5	ENSEMBL_gcm37	exon	137408455	137408596	0.0428513058679716	-	.	gene_id "ENSMUSG00000079173.12"; transcript_id "ENSMUSG00000079173.12_tx_126"; exon_id "chr5_137408455_137408596_-"; exonnum "51"; txlen "15941";
chr5	ENSEMBL_gcm37	exon	137408455	137408596	0.0428513058679716	-	.	gene_id "ENSMUSG00000079173.12"; transcript_id "ENSMUSG00000079173.12_tx_128"; exon_id "chr5_137408455_137408596_-"; exonnum "53"; txlen "16159";
```
