## Supplementary material for "Significantly Improved Mouse and Rat Genome Annotation Using Sequence Read Archive RNA-seq Data": mouse_SRA_GENCODE_M37.gtf: mouse_SRA_GENCODE_M37.gtf (part 1146 of 1572)

```
chr5	ENSEMBL_gcm37	exon	137408455	137408596	0.0428513058679716	-	.	gene_id "ENSMUSG00000079173.12"; transcript_id "ENSMUSG00000079173.12_tx_129"; exon_id "chr5_137408455_137408596_-"; exonnum "53"; txlen "16129";
chr5	ENSEMBL_gcm37	exon	137408455	137408596	0.0394606397431917	-	.	gene_id "ENSMUSG00000079173.12"; transcript_id "ENSMUSG00000079173.12_tx_147"; exon_id "chr5_137408455_137408596_-"; exonnum "22"; txlen "7327";
chr5	ENSEMBL_gcm37	exon	137408455	137408596	0.0394606397431917	-	.	gene_id "ENSMUSG00000079173.12"; transcript_id "ENSMUSG00000079173.12_tx_148"; exon_id "chr5_137408455_137408596_-"; exonnum "20"; txlen "6967";
chr5	ENSEMBL_gcm37	exon	137408455	137408596	0.0394606397431917	-	.	gene_id "ENSMUSG00000079173.12"; transcript_id "ENSMUSG00000079173.12_tx_149"; exon_id "chr5_137408455_137408596_-"; exonnum "19"; txlen "6749";
chr5	ENSEMBL_gcm37	exon	137408455	137408596	0.0394606397431917	-	.	gene_id "ENSMUSG00000079173.12"; transcript_id "ENSMUSG00000079173.12_tx_150"; exon_id "chr5_137408455_137408596_-"; exonnum "22"; txlen "7469";
chr5	ENSEMBL_gcm37	exon	137408455	137408596	0.0394606397431917	-	.	gene_id "ENSMUSG00000079173.12"; transcript_id "ENSMUSG00000079173.12_tx_151"; exon_id "chr5_137408455_137408596_-"; exonnum "17"; txlen "6389";
chr5	ENSEMBL_gcm37	exon	137408455	137408596	0.0394606397431917	-	.	gene_id "ENSMUSG00000079173.12"; transcript_id "ENSMUSG00000079173.12_tx_152"; exon_id "chr5_137408455_137408596_-"; exonnum "20"; txlen "7109";
chr5	ENSEMBL_gcm37	exon	137408455	137408596	0.0394606397431917	-	.	gene_id "ENSMUSG00000079173.12"; transcript_id "ENSMUSG00000079173.12_tx_153"; exon_id "chr5_137408455_137408596_-"; exonnum "19"; txlen "6891";
chr5	ENSEMBL_gcm37	exon	137408455	137408596	0.0394606397431917	-	.	gene_id "ENSMUSG00000079173.12"; transcript_id "ENSMUSG00000079173.12_tx_154"; exon_id "chr5_137408455_137408596_-"; exonnum "17"; txlen "6531";
chr5	ENSEMBL_gcm37	exon	137408455	137408596	0.0394606397431917	-	.	gene_id "ENSMUSG00000079173.12"; transcript_id "ENSMUSG00000079173.12_tx_155"; exon_id "chr5_137408455_137408596_-"; exonnum "19"; txlen "6891";
chr5	ENSEMBL_gcm37	exon	137408455	137408596	0.0394606397431917	-	.	gene_id "ENSMUSG00000079173.12"; transcript_id "ENSMUSG00000079173.12_tx_156"; exon_id "chr5_137408455_137408596_-"; exonnum "17"; txlen "6531";
chr5	ENSEMBL_gcm37	exon	137408455	137408596	0.0394606397431917	-	.	gene_id "ENSMUSG00000079173.12"; transcript_id "ENSMUSG00000079173.12_tx_157"; exon_id "chr5_137408455_137408596_-"; exonnum "19"; txlen "7033";
chr5	ENSEMBL_gcm37	exon	137408455	137408596	0.0394606397431917	-	.	gene_id "ENSMUSG00000079173.12"; transcript_id "ENSMUSG00000079173.12_tx_158"; exon_id "chr5_137408455_137408596_-"; exonnum "17"; txlen "6673";
chr5	ENSEMBL_gcm37	exon	137408455	137408596	0.0386430021561019	-	.	gene_id "ENSMUSG00000079173.12"; transcript_id "ENSMUSG00000079173.12_tx_163"; exon_id "chr5_137408455_137408596_-"; exonnum "51"; txlen "12165";
chr5	ENSEMBL_gcm37	exon	137408455	137408596	0.0345280597752928	-	.	gene_id "ENSMUSG00000079173.12"; transcript_id "ENSMUSG00000079173.12_tx_176"; exon_id "chr5_137408455_137408596_-"; exonnum "22"; txlen "7137";
chr5	ENSEMBL_gcm37	exon	137408455	137408596	0.0345280597752928	-	.	gene_id "ENSMUSG00000079173.12"; transcript_id "ENSMUSG00000079173.12_tx_177"; exon_id "chr5_137408455_137408596_-"; exonnum "20"; txlen "6777";
chr5	ENSEMBL_gcm37	exon	137408455	137408596	0.0345280597752928	-	.	gene_id "ENSMUSG00000079173.12"; transcript_id "ENSMUSG00000079173.12_tx_178"; exon_id "chr5_137408455_137408596_-"; exonnum "22"; txlen "7279";
chr5	ENSEMBL_gcm37	exon	137408455	137408596	0.0345280597752928	-	.	gene_id "ENSMUSG00000079173.12"; transcript_id "ENSMUSG00000079173.12_tx_179"; exon_id "chr5_137408455_137408596_-"; exonnum "20"; txlen "6919";
chr5	ENSEMBL_gcm37	exon	137408455	137408596	0.0345280597752928	-	.	gene_id "ENSMUSG00000079173.12"; transcript_id "ENSMUSG00000079173.12_tx_180"; exon_id "chr5_137408455_137408596_-"; exonnum "22"; txlen "7279";
chr5	ENSEMBL_gcm37	exon	137408455	137408596	0.0345280597752928	-	.	gene_id "ENSMUSG00000079173.12"; transcript_id "ENSMUSG00000079173.12_tx_181"; exon_id "chr5_137408455_137408596_-"; exonnum "19"; txlen "6559";
chr5	ENSEMBL_gcm37	exon	137408455	137408596	0.0345280597752928	-	.	gene_id "ENSMUSG00000079173.12"; transcript_id "ENSMUSG00000079173.12_tx_182"; exon_id "chr5_137408455_137408596_-"; exonnum "20"; txlen "6919";
chr5	ENSEMBL_gcm37	exon	137408455	137408596	0.0345280597752928	-	.	gene_id "ENSMUSG00000079173.12"; transcript_id "ENSMUSG00000079173.12_tx_183"; exon_id "chr5_137408455_137408596_-"; exonnum "17"; txlen "6199";
chr5	ENSEMBL_gcm37	exon	137408455	137408596	0.0345280597752928	-	.	gene_id "ENSMUSG00000079173.12"; transcript_id "ENSMUSG00000079173.12_tx_184"; exon_id "chr5_137408455_137408596_-"; exonnum "22"; txlen "7421";
chr5	ENSEMBL_gcm37	exon	137408455	137408596	0.0345280597752928	-	.	gene_id "ENSMUSG00000079173.12"; transcript_id "ENSMUSG00000079173.12_tx_185"; exon_id "chr5_137408455_137408596_-"; exonnum "19"; txlen "6701";
chr5	ENSEMBL_gcm37	exon	137408455	137408596	0.0345280597752928	-	.	gene_id "ENSMUSG00000079173.12"; transcript_id "ENSMUSG00000079173.12_tx_186"; exon_id "chr5_137408455_137408596_-"; exonnum "20"; txlen "7061";
chr5	ENSEMBL_gcm37	exon	137408455	137408596	0.0345280597752928	-	.	gene_id "ENSMUSG00000079173.12"; transcript_id "ENSMUSG00000079173.12_tx_187"; exon_id "chr5_137408455_137408596_-"; exonnum "17"; txlen "6341";
chr5	ENSEMBL_gcm37	exon	137408455	137408596	0.0345280597752928	-	.	gene_id "ENSMUSG00000079173.12"; transcript_id "ENSMUSG00000079173.12_tx_188"; exon_id "chr5_137408455_137408596_-"; exonnum "19"; txlen "6701";
chr5	ENSEMBL_gcm37	exon	137408455	137408596	0.0345280597752928	-	.	gene_id "ENSMUSG00000079173.12"; transcript_id "ENSMUSG00000079173.12_tx_189"; exon_id "chr5_137408455_137408596_-"; exonnum "17"; txlen "6341";
chr5	ENSEMBL_gcm37	exon	137408455	137408596	0.0345280597752928	-	.	gene_id "ENSMUSG00000079173.12"; transcript_id "ENSMUSG00000079173.12_tx_190"; exon_id "chr5_137408455_137408596_-"; exonnum "19"; txlen "6843";
chr5	ENSEMBL_gcm37	exon	137408455	137408596	0.0345280597752928	-	.	gene_id "ENSMUSG00000079173.12"; transcript_id "ENSMUSG00000079173.12_tx_191"; exon_id "chr5_137408455_137408596_-"; exonnum "17"; txlen "6483";
chr5	ENSEMBL_gcm37	exon	137408455	137408596	0.0344278880594755	-	.	gene_id "ENSMUSG00000079173.12"; transcript_id "ENSMUSG00000079173.12_tx_197"; exon_id "chr5_137408455_137408596_-"; exonnum "22"; txlen "5747";
chr5	ENSEMBL_gcm37	exon	137408455	137408596	0.0344278880594755	-	.	gene_id "ENSMUSG00000079173.12"; transcript_id "ENSMUSG00000079173.12_tx_198"; exon_id "chr5_137408455_137408596_-"; exonnum "20"; txlen "5387";
chr5	ENSEMBL_gcm37	exon	137408455	137408596	0.0341496298123692	-	.	gene_id "ENSMUSG00000079173.12"; transcript_id "ENSMUSG00000079173.12_tx_203"; exon_id "chr5_137408455_137408596_-"; exonnum "52"; txlen "12377";
chr5	ENSEMBL_gcm37	exon	137408455	137408596	0.0341496298123692	-	.	gene_id "ENSMUSG00000079173.12"; transcript_id "ENSMUSG00000079173.12_tx_204"; exon_id "chr5_137408455_137408596_-"; exonnum "53"; txlen "12558";
chr5	ENSEMBL_gcm37	exon	137408455	137408596	0.0328258883206491	-	.	gene_id "ENSMUSG00000079173.12"; transcript_id "ENSMUSG00000079173.12_tx_205"; exon_id "chr5_137408455_137408596_-"; exonnum "54"; txlen "16372";
chr5	ENSEMBL_gcm37	exon	137408455	137408596	0.0328258883206491	-	.	gene_id "ENSMUSG00000079173.12"; transcript_id "ENSMUSG00000079173.12_tx_206"; exon_id "chr5_137408455_137408596_-"; exonnum "55"; txlen "16553";
chr5	ENSEMBL_gcm37	exon	137408455	137408596	0.0319860101152718	-	.	gene_id "ENSMUSG00000079173.12"; transcript_id "ENSMUSG00000079173.12_tx_209"; exon_id "chr5_137408455_137408596_-"; exonnum "53"; txlen "15991";
chr5	ENSEMBL_gcm37	exon	137408455	137408596	0.0319860101152718	-	.	gene_id "ENSMUSG00000079173.12"; transcript_id "ENSMUSG00000079173.12_tx_210"; exon_id "chr5_137408455_137408596_-"; exonnum "53"; txlen "16163";
chr5	ENSEMBL_gcm37	exon	137408455	137408596	0.0319860101152718	-	.	gene_id "ENSMUSG00000079173.12"; transcript_id "ENSMUSG00000079173.12_tx_211"; exon_id "chr5_137408455_137408596_-"; exonnum "53"; txlen "16133";
chr5	ENSEMBL_gcm37	exon	137408455	137408596	0.0319860101152718	-	.	gene_id "ENSMUSG00000079173.12"; transcript_id "ENSMUSG00000079173.12_tx_212"; exon_id "chr5_137408455_137408596_-"; exonnum "53"; txlen "16305";
chr5	ENSEMBL_gcm37	exon	137408455	137408596	0.0253196301848997	-	.	gene_id "ENSMUSG00000079173.12"; transcript_id "ENSMUSG00000079173.12_tx_213"; exon_id "chr5_137408455_137408596_-"; exonnum "22"; txlen "9195";
chr5	ENSEMBL_gcm37	exon	137408455	137408596	0.0253196301848997	-	.	gene_id "ENSMUSG00000079173.12"; transcript_id "ENSMUSG00000079173.12_tx_214"; exon_id "chr5_137408455_137408596_-"; exonnum "22"; txlen "9053";
chr5	ENSEMBL_gcm37	exon	137408455	137408596	0.0253196301848997	-	.	gene_id "ENSMUSG00000079173.12"; transcript_id "ENSMUSG00000079173.12_tx_215"; exon_id "chr5_137408455_137408596_-"; exonnum "22"; txlen "9023";
chr5	ENSEMBL_gcm37	exon	137408455	137408596	0.0253196301848997	-	.	gene_id "ENSMUSG00000079173.12"; transcript_id "ENSMUSG00000079173.12_tx_216"; exon_id "chr5_137408455_137408596_-"; exonnum "22"; txlen "8881";
chr5	ENSEMBL_gcm37	exon	137408455	137408596	0.0249756614622776	-	.	gene_id "ENSMUSG00000079173.12"; transcript_id "ENSMUSG00000079173.12_tx_217"; exon_id "chr5_137408455_137408596_-"; exonnum "47"; txlen "11682";
chr5	ENSEMBL_gcm37	exon	137408455	137408596	0.125432662048786	-	.	gene_id "ENSMUSG00000079173.12"; transcript_id "ENSMUSG00000079173.12_tx_22"; exon_id "chr5_137408455_137408596_-"; exonnum "29"; txlen "8929";
chr5	ENSEMBL_gcm37	exon	137408455	137408596	0.0189897226386748	-	.	gene_id "ENSMUSG00000079173.12"; transcript_id "ENSMUSG00000079173.12_tx_229"; exon_id "chr5_137408455_137408596_-"; exonnum "22"; txlen "9053";
chr5	ENSEMBL_gcm37	exon	137408455	137408596	0.125432662048786	-	.	gene_id "ENSMUSG00000079173.12"; transcript_id "ENSMUSG00000079173.12_tx_23"; exon_id "chr5_137408455_137408596_-"; exonnum "29"; txlen "9071";
chr5	ENSEMBL_gcm37	exon	137408455	137408596	0.0189897226386748	-	.	gene_id "ENSMUSG00000079173.12"; transcript_id "ENSMUSG00000079173.12_tx_230"; exon_id "chr5_137408455_137408596_-"; exonnum "22"; txlen "8911";
chr5	ENSEMBL_gcm37	exon	137408455	137408596	0.0189897226386748	-	.	gene_id "ENSMUSG00000079173.12"; transcript_id "ENSMUSG00000079173.12_tx_231"; exon_id "chr5_137408455_137408596_-"; exonnum "22"; txlen "8881";
chr5	ENSEMBL_gcm37	exon	137408455	137408596	0.0189897226386748	-	.	gene_id "ENSMUSG00000079173.12"; transcript_id "ENSMUSG00000079173.12_tx_232"; exon_id "chr5_137408455_137408596_-"; exonnum "22"; txlen "8739";
chr5	ENSEMBL_gcm37	exon	137408455	137408596	0.018859575507649	-	.	gene_id "ENSMUSG00000079173.12"; transcript_id "ENSMUSG00000079173.12_tx_233"; exon_id "chr5_137408455_137408596_-"; exonnum "17"; txlen "8204";
chr5	ENSEMBL_gcm37	exon	137408455	137408596	0.018859575507649	-	.	gene_id "ENSMUSG00000079173.12"; transcript_id "ENSMUSG00000079173.12_tx_234"; exon_id "chr5_137408455_137408596_-"; exonnum "17"; txlen "8346";
chr5	ENSEMBL_gcm37	exon	137408455	137408596	0.0176808520384209	-	.	gene_id "ENSMUSG00000079173.12"; transcript_id "ENSMUSG00000079173.12_tx_235"; exon_id "chr5_137408455_137408596_-"; exonnum "17"; txlen "8219";
chr5	ENSEMBL_gcm37	exon	137408455	137408596	0.0176808520384209	-	.	gene_id "ENSMUSG00000079173.12"; transcript_id "ENSMUSG00000079173.12_tx_236"; exon_id "chr5_137408455_137408596_-"; exonnum "17"; txlen "8361";
chr5	ENSEMBL_gcm37	exon	137408455	137408596	0.0176808520384209	-	.	gene_id "ENSMUSG00000079173.12"; transcript_id "ENSMUSG00000079173.12_tx_237"; exon_id "chr5_137408455_137408596_-"; exonnum "17"; txlen "8361";
chr5	ENSEMBL_gcm37	exon	137408455	137408596	0.0176808520384209	-	.	gene_id "ENSMUSG00000079173.12"; transcript_id "ENSMUSG00000079173.12_tx_239"; exon_id "chr5_137408455_137408596_-"; exonnum "17"; txlen "8503";
chr5	ENSEMBL_gcm37	exon	137408455	137408596	0.125432662048786	-	.	gene_id "ENSMUSG00000079173.12"; transcript_id "ENSMUSG00000079173.12_tx_24"; exon_id "chr5_137408455_137408596_-"; exonnum "28"; txlen "8834";
chr5	ENSEMBL_gcm37	exon	137408455	137408596	0.125432662048786	-	.	gene_id "ENSMUSG00000079173.12"; transcript_id "ENSMUSG00000079173.12_tx_25"; exon_id "chr5_137408455_137408596_-"; exonnum "28"; txlen "8976";
chr5	ENSEMBL_gcm37	exon	137408455	137408596	0.0126598150924498	-	.	gene_id "ENSMUSG00000079173.12"; transcript_id "ENSMUSG00000079173.12_tx_269"; exon_id "chr5_137408455_137408596_-"; exonnum "22"; txlen "8950";
chr5	ENSEMBL_gcm37	exon	137408455	137408596	0.10751371032753	-	.	gene_id "ENSMUSG00000079173.12"; transcript_id "ENSMUSG00000079173.12_tx_27"; exon_id "chr5_137408455_137408596_-"; exonnum "27"; txlen "8692";
chr5	ENSEMBL_gcm37	exon	137408455	137408596	0.0126598150924498	-	.	gene_id "ENSMUSG00000079173.12"; transcript_id "ENSMUSG00000079173.12_tx_271"; exon_id "chr5_137408455_137408596_-"; exonnum "22"; txlen "8808";
chr5	ENSEMBL_gcm37	exon	137408455	137408596	0.0126598150924498	-	.	gene_id "ENSMUSG00000079173.12"; transcript_id "ENSMUSG00000079173.12_tx_272"; exon_id "chr5_137408455_137408596_-"; exonnum "22"; txlen "8778";
chr5	ENSEMBL_gcm37	exon	137408455	137408596	0.0126598150924498	-	.	gene_id "ENSMUSG00000079173.12"; transcript_id "ENSMUSG00000079173.12_tx_273"; exon_id "chr5_137408455_137408596_-"; exonnum "22"; txlen "8808";
chr5	ENSEMBL_gcm37	exon	137408455	137408596	0.0126598150924498	-	.	gene_id "ENSMUSG00000079173.12"; transcript_id "ENSMUSG00000079173.12_tx_277"; exon_id "chr5_137408455_137408596_-"; exonnum "22"; txlen "8636";
chr5	ENSEMBL_gcm37	exon	137408455	137408596	0.10751371032753	-	.	gene_id "ENSMUSG00000079173.12"; transcript_id "ENSMUSG00000079173.12_tx_28"; exon_id "chr5_137408455_137408596_-"; exonnum "27"; txlen "8834";
chr5	ENSEMBL_gcm37	exon	137408455	137408596	0.0110773382058936	-	.	gene_id "ENSMUSG00000079173.12"; transcript_id "ENSMUSG00000079173.12_tx_298"; exon_id "chr5_137408455_137408596_-"; exonnum "23"; txlen "8963";
chr5	ENSEMBL_gcm37	exon	137408455	137408596	0.0110773382058936	-	.	gene_id "ENSMUSG00000079173.12"; transcript_id "ENSMUSG00000079173.12_tx_299"; exon_id "chr5_137408455_137408596_-"; exonnum "23"; txlen "9105";
chr5	ENSEMBL_gcm37	exon	137408455	137408596	0.0110773382058936	-	.	gene_id "ENSMUSG00000079173.12"; transcript_id "ENSMUSG00000079173.12_tx_300"; exon_id "chr5_137408455_137408596_-"; exonnum "23"; txlen "8933";
chr5	ENSEMBL_gcm37	exon	137408455	137408596	0.0110773382058936	-	.	gene_id "ENSMUSG00000079173.12"; transcript_id "ENSMUSG00000079173.12_tx_301"; exon_id "chr5_137408455_137408596_-"; exonnum "23"; txlen "9246";
chr5	ENSEMBL_gcm37	exon	137408455	137408596	0.0110773382058936	-	.	gene_id "ENSMUSG00000079173.12"; transcript_id "ENSMUSG00000079173.12_tx_302"; exon_id "chr5_137408455_137408596_-"; exonnum "23"; txlen "8963";
chr5	ENSEMBL_gcm37	exon	137408455	137408596	0.0110773382058936	-	.	gene_id "ENSMUSG00000079173.12"; transcript_id "ENSMUSG00000079173.12_tx_303"; exon_id "chr5_137408455_137408596_-"; exonnum "23"; txlen "8791";
chr5	ENSEMBL_gcm37	exon	137408455	137408596	0.0110773382058936	-	.	gene_id "ENSMUSG00000079173.12"; transcript_id "ENSMUSG00000079173.12_tx_304"; exon_id "chr5_137408455_137408596_-"; exonnum "23"; txlen "9104";
chr5	ENSEMBL_gcm37	exon	137408455	137408596	0.0110773382058936	-	.	gene_id "ENSMUSG00000079173.12"; transcript_id "ENSMUSG00000079173.12_tx_305"; exon_id "chr5_137408455_137408596_-"; exonnum "23"; txlen "8821";
chr5	ENSEMBL_gcm37	exon	137408455	137408596	0.0110773382058936	-	.	gene_id "ENSMUSG00000079173.12"; transcript_id "ENSMUSG00000079173.12_tx_306"; exon_id "chr5_137408455_137408596_-"; exonnum "23"; txlen "9074";
chr5	ENSEMBL_gcm37	exon	137408455	137408596	0.0110773382058936	-	.	gene_id "ENSMUSG00000079173.12"; transcript_id "ENSMUSG00000079173.12_tx_307"; exon_id "chr5_137408455_137408596_-"; exonnum "23"; txlen "8791";
chr5	ENSEMBL_gcm37	exon	137408455	137408596	0.0110773382058936	-	.	gene_id "ENSMUSG00000079173.12"; transcript_id "ENSMUSG00000079173.12_tx_308"; exon_id "chr5_137408455_137408596_-"; exonnum "23"; txlen "9104";
chr5	ENSEMBL_gcm37	exon	137408455	137408596	0.0110773382058936	-	.	gene_id "ENSMUSG00000079173.12"; transcript_id "ENSMUSG00000079173.12_tx_309"; exon_id "chr5_137408455_137408596_-"; exonnum "23"; txlen "8932";
chr5	ENSEMBL_gcm37	exon	137408455	137408596	0.0110773382058936	-	.	gene_id "ENSMUSG00000079173.12"; transcript_id "ENSMUSG00000079173.12_tx_310"; exon_id "chr5_137408455_137408596_-"; exonnum "23"; txlen "8962";
chr5	ENSEMBL_gcm37	exon	137408455	137408596	0.0110773382058936	-	.	gene_id "ENSMUSG00000079173.12"; transcript_id "ENSMUSG00000079173.12_tx_311"; exon_id "chr5_137408455_137408596_-"; exonnum "23"; txlen "8932";
chr5	ENSEMBL_gcm37	exon	137408455	137408596	0.0110773382058936	-	.	gene_id "ENSMUSG00000079173.12"; transcript_id "ENSMUSG00000079173.12_tx_312"; exon_id "chr5_137408455_137408596_-"; exonnum "23"; txlen "8649";
chr5	ENSEMBL_gcm37	exon	137408455	137408596	0.0110773382058936	-	.	gene_id "ENSMUSG00000079173.12"; transcript_id "ENSMUSG00000079173.12_tx_313"; exon_id "chr5_137408455_137408596_-"; exonnum "23"; txlen "8790";
chr5	ENSEMBL_gcm37	exon	137408455	137408596	0.0110773382058936	-	.	gene_id "ENSMUSG00000079173.12"; transcript_id "ENSMUSG00000079173.12_tx_314"; exon_id "chr5_137408455_137408596_-"; exonnum "23"; txlen "5940";
chr5	ENSEMBL_gcm37	exon	137408455	137408596	0.0912847662718563	-	.	gene_id "ENSMUSG00000079173.12"; transcript_id "ENSMUSG00000079173.12_tx_57"; exon_id "chr5_137408455_137408596_-"; exonnum "54"; txlen "12743";
chr5	ENSEMBL_gcm37	exon	137408455	137408596	0.0878903630434133	-	.	gene_id "ENSMUSG00000079173.12"; transcript_id "ENSMUSG00000079173.12_tx_58"; exon_id "chr5_137408455_137408596_-"; exonnum "53"; txlen "12562";
chr5	ENSEMBL_gcm37	exon	137408455	137408596	0.078918392732574	-	.	gene_id "ENSMUSG00000079173.12"; transcript_id "ENSMUSG00000079173.12_tx_75"; exon_id "chr5_137408455_137408596_-"; exonnum "54"; txlen "16486";
chr5	ENSEMBL_gcm37	exon	137408455	137408596	0.078918392732574	-	.	gene_id "ENSMUSG00000079173.12"; transcript_id "ENSMUSG00000079173.12_tx_76"; exon_id "chr5_137408455_137408596_-"; exonnum "54"; txlen "16344";
chr5	ENSEMBL_gcm37	exon	137408455	137408596	0.078918392732574	-	.	gene_id "ENSMUSG00000079173.12"; transcript_id "ENSMUSG00000079173.12_tx_77"; exon_id "chr5_137408455_137408596_-"; exonnum "54"; txlen "16314";
chr5	ENSEMBL_gcm37	exon	137408455	137408596	0.078918392732574	-	.	gene_id "ENSMUSG00000079173.12"; transcript_id "ENSMUSG00000079173.12_tx_78"; exon_id "chr5_137408455_137408596_-"; exonnum "54"; txlen "16172";
chr5	ENSEMBL_gcm37	exon	137408455	137408596	0.250865324097571	-	.	gene_id "ENSMUSG00000079173.12"; transcript_id "ENSMUSG00000079173.12_tx_8"; exon_id "chr5_137408455_137408596_-"; exonnum "29"; txlen "9052";
chr5	ENSEMBL_gcm37	exon	137408455	137408596	0.250865324097571	-	.	gene_id "ENSMUSG00000079173.12"; transcript_id "ENSMUSG00000079173.12_tx_9"; exon_id "chr5_137408455_137408596_-"; exonnum "29"; txlen "9194";
chr5	sragcm37_mid	exon	137409453	137409503	0.0110773382058936	-	.	gene_id "ENSMUSG00000079173.12"; transcript_id "ENSMUSG00000079173.12_tx_298"; exon_id "chr5_137409453_137409503_-"; exonnum "22"; txlen "8963";
chr5	sragcm37_mid	exon	137409453	137409503	0.0110773382058936	-	.	gene_id "ENSMUSG00000079173.12"; transcript_id "ENSMUSG00000079173.12_tx_299"; exon_id "chr5_137409453_137409503_-"; exonnum "22"; txlen "9105";
chr5	sragcm37_mid	exon	137409453	137409503	0.0110773382058936	-	.	gene_id "ENSMUSG00000079173.12"; transcript_id "ENSMUSG00000079173.12_tx_300"; exon_id "chr5_137409453_137409503_-"; exonnum "22"; txlen "8933";
chr5	sragcm37_mid	exon	137409453	137409503	0.0110773382058936	-	.	gene_id "ENSMUSG00000079173.12"; transcript_id "ENSMUSG00000079173.12_tx_301"; exon_id "chr5_137409453_137409503_-"; exonnum "22"; txlen "9246";
chr5	sragcm37_mid	exon	137409453	137409503	0.0110773382058936	-	.	gene_id "ENSMUSG00000079173.12"; transcript_id "ENSMUSG00000079173.12_tx_302"; exon_id "chr5_137409453_137409503_-"; exonnum "22"; txlen "8963";
chr5	sragcm37_mid	exon	137409453	137409503	0.0110773382058936	-	.	gene_id "ENSMUSG00000079173.12"; transcript_id "ENSMUSG00000079173.12_tx_303"; exon_id "chr5_137409453_137409503_-"; exonnum "22"; txlen "8791";
chr5	sragcm37_mid	exon	137409453	137409503	0.0110773382058936	-	.	gene_id "ENSMUSG00000079173.12"; transcript_id "ENSMUSG00000079173.12_tx_304"; exon_id "chr5_137409453_137409503_-"; exonnum "22"; txlen "9104";
chr5	sragcm37_mid	exon	137409453	137409503	0.0110773382058936	-	.	gene_id "ENSMUSG00000079173.12"; transcript_id "ENSMUSG00000079173.12_tx_305"; exon_id "chr5_137409453_137409503_-"; exonnum "22"; txlen "8821";
chr5	sragcm37_mid	exon	137409453	137409503	0.0110773382058936	-	.	gene_id "ENSMUSG00000079173.12"; transcript_id "ENSMUSG00000079173.12_tx_306"; exon_id "chr5_137409453_137409503_-"; exonnum "22"; txlen "9074";
chr5	sragcm37_mid	exon	137409453	137409503	0.0110773382058936	-	.	gene_id "ENSMUSG00000079173.12"; transcript_id "ENSMUSG00000079173.12_tx_307"; exon_id "chr5_137409453_137409503_-"; exonnum "22"; txlen "8791";
chr5	sragcm37_mid	exon	137409453	137409503	0.0110773382058936	-	.	gene_id "ENSMUSG00000079173.12"; transcript_id "ENSMUSG00000079173.12_tx_308"; exon_id "chr5_137409453_137409503_-"; exonnum "22"; txlen "9104";
chr5	sragcm37_mid	exon	137409453	137409503	0.0110773382058936	-	.	gene_id "ENSMUSG00000079173.12"; transcript_id "ENSMUSG00000079173.12_tx_309"; exon_id "chr5_137409453_137409503_-"; exonnum "22"; txlen "8932";
chr5	sragcm37_mid	exon	137409453	137409503	0.0110773382058936	-	.	gene_id "ENSMUSG00000079173.12"; transcript_id "ENSMUSG00000079173.12_tx_310"; exon_id "chr5_137409453_137409503_-"; exonnum "22"; txlen "8962";
chr5	sragcm37_mid	exon	137409453	137409503	0.0110773382058936	-	.	gene_id "ENSMUSG00000079173.12"; transcript_id "ENSMUSG00000079173.12_tx_311"; exon_id "chr5_137409453_137409503_-"; exonnum "22"; txlen "8932";
chr5	sragcm37_mid	exon	137409453	137409503	0.0110773382058936	-	.	gene_id "ENSMUSG00000079173.12"; transcript_id "ENSMUSG00000079173.12_tx_312"; exon_id "chr5_137409453_137409503_-"; exonnum "22"; txlen "8649";
chr5	sragcm37_mid	exon	137409453	137409503	0.0110773382058936	-	.	gene_id "ENSMUSG00000079173.12"; transcript_id "ENSMUSG00000079173.12_tx_313"; exon_id "chr5_137409453_137409503_-"; exonnum "22"; txlen "8790";
chr5	sragcm37_mid	exon	137409453	137409503	0.0110773382058936	-	.	gene_id "ENSMUSG00000079173.12"; transcript_id "ENSMUSG00000079173.12_tx_314"; exon_id "chr5_137409453_137409503_-"; exonnum "22"; txlen "5940";
chr5	HAVANA	UTR	137409609	137409622	0	-	.	gene_id "ENSMUSG00000079173.12"; transcript_id "ENSMUST00000150470.2"; gene_type "protein_coding"; gene_name "Zan"; transcript_type "nonsense_mediated_decay"; transcript_name "Zan-203"; exon_number 1; exon_id "ENSMUSE00000732641.2"; level 2; protein_id "ENSMUSP00000114562.2"; transcript_support_level "3"; mgi_id "MGI:106656"; tag "mRNA_start_NF"; tag "cds_start_NF"; havana_gene "OTTMUSG00000030088.1"; havana_transcript "OTTMUST00000074541.1";
chr5	HAVANA	exon	137409609	137409843	0	-	.	gene_id "ENSMUSG00000079173.12"; transcript_id "ENSMUST00000150470.2"; gene_type "protein_coding"; gene_name "Zan"; transcript_type "nonsense_mediated_decay"; transcript_name "Zan-203"; exon_number 1; exon_id "ENSMUSE00000732641.2"; level 2; protein_id "ENSMUSP00000114562.2"; transcript_support_level "3"; mgi_id "MGI:106656"; tag "mRNA_start_NF"; tag "cds_start_NF"; havana_gene "OTTMUSG00000030088.1"; havana_transcript "OTTMUST00000074541.1";
chr5	sragcm37_mid	exon	137409609	137409867	0.0469323826173022	-	.	gene_id "ENSMUSG00000079173.12"; transcript_id "ENSMUSG00000079173.12_tx_108"; exon_id "chr5_137409609_137409867_-"; exonnum "51"; txlen "16126";
chr5	sragcm37_mid	exon	137409609	137409867	0.0469323826173022	-	.	gene_id "ENSMUSG00000079173.12"; transcript_id "ENSMUSG00000079173.12_tx_109"; exon_id "chr5_137409609_137409867_-"; exonnum "51"; txlen "15984";
chr5	sragcm37_mid	exon	137409609	137409867	0.0469323826173022	-	.	gene_id "ENSMUSG00000079173.12"; transcript_id "ENSMUSG00000079173.12_tx_110"; exon_id "chr5_137409609_137409867_-"; exonnum "51"; txlen "15954";
chr5	sragcm37_mid	exon	137409609	137409867	0.0442116647844151	-	.	gene_id "ENSMUSG00000079173.12"; transcript_id "ENSMUSG00000079173.12_tx_118"; exon_id "chr5_137409609_137409867_-"; exonnum "50"; txlen "15908";
chr5	sragcm37_mid	exon	137409609	137409867	0.0442116647844151	-	.	gene_id "ENSMUSG00000079173.12"; transcript_id "ENSMUSG00000079173.12_tx_119"; exon_id "chr5_137409609_137409867_-"; exonnum "50"; txlen "15766";
chr5	sragcm37_mid	exon	137409609	137409867	0.0442116647844151	-	.	gene_id "ENSMUSG00000079173.12"; transcript_id "ENSMUSG00000079173.12_tx_120"; exon_id "chr5_137409609_137409867_-"; exonnum "48"; txlen "15548";
chr5	sragcm37_mid	exon	137409609	137409867	0.0442116647844151	-	.	gene_id "ENSMUSG00000079173.12"; transcript_id "ENSMUSG00000079173.12_tx_121"; exon_id "chr5_137409609_137409867_-"; exonnum "50"; txlen "15736";
chr5	sragcm37_mid	exon	137409609	137409867	0.0428513058679716	-	.	gene_id "ENSMUSG00000079173.12"; transcript_id "ENSMUSG00000079173.12_tx_122"; exon_id "chr5_137409609_137409867_-"; exonnum "49"; txlen "15723";
chr5	sragcm37_mid	exon	137409609	137409867	0.0428513058679716	-	.	gene_id "ENSMUSG00000079173.12"; transcript_id "ENSMUSG00000079173.12_tx_124"; exon_id "chr5_137409609_137409867_-"; exonnum "52"; txlen "16301";
chr5	sragcm37_mid	exon	137409609	137409867	0.0428513058679716	-	.	gene_id "ENSMUSG00000079173.12"; transcript_id "ENSMUSG00000079173.12_tx_126"; exon_id "chr5_137409609_137409867_-"; exonnum "50"; txlen "15941";
chr5	sragcm37_mid	exon	137409609	137409867	0.0428513058679716	-	.	gene_id "ENSMUSG00000079173.12"; transcript_id "ENSMUSG00000079173.12_tx_128"; exon_id "chr5_137409609_137409867_-"; exonnum "52"; txlen "16159";
chr5	sragcm37_mid	exon	137409609	137409867	0.0428513058679716	-	.	gene_id "ENSMUSG00000079173.12"; transcript_id "ENSMUSG00000079173.12_tx_129"; exon_id "chr5_137409609_137409867_-"; exonnum "52"; txlen "16129";
chr5	sragcm37_mid	exon	137409609	137409867	0.0394606397431917	-	.	gene_id "ENSMUSG00000079173.12"; transcript_id "ENSMUSG00000079173.12_tx_147"; exon_id "chr5_137409609_137409867_-"; exonnum "21"; txlen "7327";
chr5	sragcm37_mid	exon	137409609	137409867	0.0394606397431917	-	.	gene_id "ENSMUSG00000079173.12"; transcript_id "ENSMUSG00000079173.12_tx_148"; exon_id "chr5_137409609_137409867_-"; exonnum "19"; txlen "6967";
chr5	sragcm37_mid	exon	137409609	137409867	0.0394606397431917	-	.	gene_id "ENSMUSG00000079173.12"; transcript_id "ENSMUSG00000079173.12_tx_149"; exon_id "chr5_137409609_137409867_-"; exonnum "18"; txlen "6749";
chr5	sragcm37_mid	exon	137409609	137409867	0.0394606397431917	-	.	gene_id "ENSMUSG00000079173.12"; transcript_id "ENSMUSG00000079173.12_tx_150"; exon_id "chr5_137409609_137409867_-"; exonnum "21"; txlen "7469";
chr5	sragcm37_mid	exon	137409609	137409867	0.0394606397431917	-	.	gene_id "ENSMUSG00000079173.12"; transcript_id "ENSMUSG00000079173.12_tx_151"; exon_id "chr5_137409609_137409867_-"; exonnum "16"; txlen "6389";
chr5	sragcm37_mid	exon	137409609	137409867	0.0394606397431917	-	.	gene_id "ENSMUSG00000079173.12"; transcript_id "ENSMUSG00000079173.12_tx_152"; exon_id "chr5_137409609_137409867_-"; exonnum "19"; txlen "7109";
chr5	sragcm37_mid	exon	137409609	137409867	0.0394606397431917	-	.	gene_id "ENSMUSG00000079173.12"; transcript_id "ENSMUSG00000079173.12_tx_153"; exon_id "chr5_137409609_137409867_-"; exonnum "18"; txlen "6891";
chr5	sragcm37_mid	exon	137409609	137409867	0.0394606397431917	-	.	gene_id "ENSMUSG00000079173.12"; transcript_id "ENSMUSG00000079173.12_tx_154"; exon_id "chr5_137409609_137409867_-"; exonnum "16"; txlen "6531";
chr5	sragcm37_mid	exon	137409609	137409867	0.0394606397431917	-	.	gene_id "ENSMUSG00000079173.12"; transcript_id "ENSMUSG00000079173.12_tx_155"; exon_id "chr5_137409609_137409867_-"; exonnum "18"; txlen "6891";
chr5	sragcm37_mid	exon	137409609	137409867	0.0394606397431917	-	.	gene_id "ENSMUSG00000079173.12"; transcript_id "ENSMUSG00000079173.12_tx_156"; exon_id "chr5_137409609_137409867_-"; exonnum "16"; txlen "6531";
chr5	sragcm37_mid	exon	137409609	137409867	0.0394606397431917	-	.	gene_id "ENSMUSG00000079173.12"; transcript_id "ENSMUSG00000079173.12_tx_157"; exon_id "chr5_137409609_137409867_-"; exonnum "18"; txlen "7033";
chr5	sragcm37_mid	exon	137409609	137409867	0.0394606397431917	-	.	gene_id "ENSMUSG00000079173.12"; transcript_id "ENSMUSG00000079173.12_tx_158"; exon_id "chr5_137409609_137409867_-"; exonnum "16"; txlen "6673";
chr5	sragcm37_mid	exon	137409609	137409867	0.0345280597752928	-	.	gene_id "ENSMUSG00000079173.12"; transcript_id "ENSMUSG00000079173.12_tx_176"; exon_id "chr5_137409609_137409867_-"; exonnum "21"; txlen "7137";
chr5	sragcm37_mid	exon	137409609	137409867	0.0345280597752928	-	.	gene_id "ENSMUSG00000079173.12"; transcript_id "ENSMUSG00000079173.12_tx_177"; exon_id "chr5_137409609_137409867_-"; exonnum "19"; txlen "6777";
chr5	sragcm37_mid	exon	137409609	137409867	0.0345280597752928	-	.	gene_id "ENSMUSG00000079173.12"; transcript_id "ENSMUSG00000079173.12_tx_178"; exon_id "chr5_137409609_137409867_-"; exonnum "21"; txlen "7279";
chr5	sragcm37_mid	exon	137409609	137409867	0.0345280597752928	-	.	gene_id "ENSMUSG00000079173.12"; transcript_id "ENSMUSG00000079173.12_tx_179"; exon_id "chr5_137409609_137409867_-"; exonnum "19"; txlen "6919";
chr5	sragcm37_mid	exon	137409609	137409867	0.0345280597752928	-	.	gene_id "ENSMUSG00000079173.12"; transcript_id "ENSMUSG00000079173.12_tx_180"; exon_id "chr5_137409609_137409867_-"; exonnum "21"; txlen "7279";
chr5	sragcm37_mid	exon	137409609	137409867	0.0345280597752928	-	.	gene_id "ENSMUSG00000079173.12"; transcript_id "ENSMUSG00000079173.12_tx_181"; exon_id "chr5_137409609_137409867_-"; exonnum "18"; txlen "6559";
chr5	sragcm37_mid	exon	137409609	137409867	0.0345280597752928	-	.	gene_id "ENSMUSG00000079173.12"; transcript_id "ENSMUSG00000079173.12_tx_182"; exon_id "chr5_137409609_137409867_-"; exonnum "19"; txlen "6919";
chr5	sragcm37_mid	exon	137409609	137409867	0.0345280597752928	-	.	gene_id "ENSMUSG00000079173.12"; transcript_id "ENSMUSG00000079173.12_tx_183"; exon_id "chr5_137409609_137409867_-"; exonnum "16"; txlen "6199";
chr5	sragcm37_mid	exon	137409609	137409867	0.0345280597752928	-	.	gene_id "ENSMUSG00000079173.12"; transcript_id "ENSMUSG00000079173.12_tx_184"; exon_id "chr5_137409609_137409867_-"; exonnum "21"; txlen "7421";
chr5	sragcm37_mid	exon	137409609	137409867	0.0345280597752928	-	.	gene_id "ENSMUSG00000079173.12"; transcript_id "ENSMUSG00000079173.12_tx_185"; exon_id "chr5_137409609_137409867_-"; exonnum "18"; txlen "6701";
chr5	sragcm37_mid	exon	137409609	137409867	0.0345280597752928	-	.	gene_id "ENSMUSG00000079173.12"; transcript_id "ENSMUSG00000079173.12_tx_186"; exon_id "chr5_137409609_137409867_-"; exonnum "19"; txlen "7061";
chr5	sragcm37_mid	exon	137409609	137409867	0.0345280597752928	-	.	gene_id "ENSMUSG00000079173.12"; transcript_id "ENSMUSG00000079173.12_tx_187"; exon_id "chr5_137409609_137409867_-"; exonnum "16"; txlen "6341";
chr5	sragcm37_mid	exon	137409609	137409867	0.0345280597752928	-	.	gene_id "ENSMUSG00000079173.12"; transcript_id "ENSMUSG00000079173.12_tx_188"; exon_id "chr5_137409609_137409867_-"; exonnum "18"; txlen "6701";
chr5	sragcm37_mid	exon	137409609	137409867	0.0345280597752928	-	.	gene_id "ENSMUSG00000079173.12"; transcript_id "ENSMUSG00000079173.12_tx_189"; exon_id "chr5_137409609_137409867_-"; exonnum "16"; txlen "6341";
chr5	sragcm37_mid	exon	137409609	137409867	0.0345280597752928	-	.	gene_id "ENSMUSG00000079173.12"; transcript_id "ENSMUSG00000079173.12_tx_190"; exon_id "chr5_137409609_137409867_-"; exonnum "18"; txlen "6843";
chr5	sragcm37_mid	exon	137409609	137409867	0.0345280597752928	-	.	gene_id "ENSMUSG00000079173.12"; transcript_id "ENSMUSG00000079173.12_tx_191"; exon_id "chr5_137409609_137409867_-"; exonnum "16"; txlen "6483";
chr5	sragcm37_mid	exon	137409609	137409867	0.0319860101152718	-	.	gene_id "ENSMUSG00000079173.12"; transcript_id "ENSMUSG00000079173.12_tx_209"; exon_id "chr5_137409609_137409867_-"; exonnum "52"; txlen "15991";
chr5	sragcm37_mid	exon	137409609	137409867	0.0319860101152718	-	.	gene_id "ENSMUSG00000079173.12"; transcript_id "ENSMUSG00000079173.12_tx_210"; exon_id "chr5_137409609_137409867_-"; exonnum "52"; txlen "16163";
chr5	sragcm37_mid	exon	137409609	137409867	0.0319860101152718	-	.	gene_id "ENSMUSG00000079173.12"; transcript_id "ENSMUSG00000079173.12_tx_211"; exon_id "chr5_137409609_137409867_-"; exonnum "52"; txlen "16133";
chr5	sragcm37_mid	exon	137409609	137409867	0.0319860101152718	-	.	gene_id "ENSMUSG00000079173.12"; transcript_id "ENSMUSG00000079173.12_tx_212"; exon_id "chr5_137409609_137409867_-"; exonnum "52"; txlen "16305";
chr5	sragcm37_mid	exon	137409609	137409867	0.018859575507649	-	.	gene_id "ENSMUSG00000079173.12"; transcript_id "ENSMUSG00000079173.12_tx_233"; exon_id "chr5_137409609_137409867_-"; exonnum "16"; txlen "8204";
chr5	sragcm37_mid	exon	137409609	137409867	0.018859575507649	-	.	gene_id "ENSMUSG00000079173.12"; transcript_id "ENSMUSG00000079173.12_tx_234"; exon_id "chr5_137409609_137409867_-"; exonnum "16"; txlen "8346";
chr5	sragcm37_mid	exon	137409609	137409867	0.0176808520384209	-	.	gene_id "ENSMUSG00000079173.12"; transcript_id "ENSMUSG00000079173.12_tx_235"; exon_id "chr5_137409609_137409867_-"; exonnum "16"; txlen "8219";
chr5	sragcm37_mid	exon	137409609	137409867	0.0176808520384209	-	.	gene_id "ENSMUSG00000079173.12"; transcript_id "ENSMUSG00000079173.12_tx_236"; exon_id "chr5_137409609_137409867_-"; exonnum "16"; txlen "8361";
chr5	sragcm37_mid	exon	137409609	137409867	0.0176808520384209	-	.	gene_id "ENSMUSG00000079173.12"; transcript_id "ENSMUSG00000079173.12_tx_237"; exon_id "chr5_137409609_137409867_-"; exonnum "16"; txlen "8361";
chr5	sragcm37_mid	exon	137409609	137409867	0.0176808520384209	-	.	gene_id "ENSMUSG00000079173.12"; transcript_id "ENSMUSG00000079173.12_tx_239"; exon_id "chr5_137409609_137409867_-"; exonnum "16"; txlen "8503";
chr5	sragcm37_mid	exon	137409609	137409867	0.078918392732574	-	.	gene_id "ENSMUSG00000079173.12"; transcript_id "ENSMUSG00000079173.12_tx_75"; exon_id "chr5_137409609_137409867_-"; exonnum "53"; txlen "16486";
chr5	sragcm37_mid	exon	137409609	137409867	0.078918392732574	-	.	gene_id "ENSMUSG00000079173.12"; transcript_id "ENSMUSG00000079173.12_tx_76"; exon_id "chr5_137409609_137409867_-"; exonnum "53"; txlen "16344";
chr5	sragcm37_mid	exon	137409609	137409867	0.078918392732574	-	.	gene_id "ENSMUSG00000079173.12"; transcript_id "ENSMUSG00000079173.12_tx_77"; exon_id "chr5_137409609_137409867_-"; exonnum "53"; txlen "16314";
chr5	sragcm37_mid	exon	137409609	137409867	0.078918392732574	-	.	gene_id "ENSMUSG00000079173.12"; transcript_id "ENSMUSG00000079173.12_tx_78"; exon_id "chr5_137409609_137409867_-"; exonnum "53"; txlen "16172";
chr5	HAVANA	stop_codon	137409620	137409622	0	-	0	gene_id "ENSMUSG00000079173.12"; transcript_id "ENSMUST00000150470.2"; gene_type "protein_coding"; gene_name "Zan"; transcript_type "nonsense_mediated_decay"; transcript_name "Zan-203"; exon_number 1; exon_id "ENSMUSE00000732641.2"; level 2; protein_id "ENSMUSP00000114562.2"; transcript_support_level "3"; mgi_id "MGI:106656"; tag "mRNA_start_NF"; tag "cds_start_NF"; havana_gene "OTTMUSG00000030088.1"; havana_transcript "OTTMUST00000074541.1";
chr5	HAVANA	CDS	137409623	137409843	0	-	2	gene_id "ENSMUSG00000079173.12"; transcript_id "ENSMUST00000150470.2"; gene_type "protein_coding"; gene_name "Zan"; transcript_type "nonsense_mediated_decay"; transcript_name "Zan-203"; exon_number 1; exon_id "ENSMUSE00000732641.2"; level 2; protein_id "ENSMUSP00000114562.2"; transcript_support_level "3"; mgi_id "MGI:106656"; tag "mRNA_start_NF"; tag "cds_start_NF"; havana_gene "OTTMUSG00000030088.1"; havana_transcript "OTTMUST00000074541.1";
chr5	ENSEMBL	exon	137409650	137409867	0	-	.	gene_id "ENSMUSG00000079173.12"; transcript_id "ENSMUST00000164178.2"; gene_type "protein_coding"; gene_name "Zan"; transcript_type "protein_coding"; transcript_name "Zan-204"; exon_number 53; exon_id "ENSMUSE00001473413.2"; level 3; protein_id "ENSMUSP00000132895.2"; transcript_support_level "5"; mgi_id "MGI:106656"; tag "basic"; tag "appris_principal_1"; tag "CCDS"; ccdsid "CCDS51672.1"; havana_gene "OTTMUSG00000030088.1";
chr5	ENSEMBL	CDS	137409650	137409867	0	-	2	gene_id "ENSMUSG00000079173.12"; transcript_id "ENSMUST00000164178.2"; gene_type "protein_coding"; gene_name "Zan"; transcript_type "protein_coding"; transcript_name "Zan-204"; exon_number 53; exon_id "ENSMUSE00001473413.2"; level 3; protein_id "ENSMUSP00000132895.2"; transcript_support_level "5"; mgi_id "MGI:106656"; tag "basic"; tag "appris_principal_1"; tag "CCDS"; ccdsid "CCDS51672.1"; havana_gene "OTTMUSG00000030088.1";
chr5	HAVANA	exon	137409650	137409867	0	-	.	gene_id "ENSMUSG00000079173.12"; transcript_id "ENSMUST00000117564.8"; gene_type "protein_coding"; gene_name "Zan"; transcript_type "protein_coding"; transcript_name "Zan-201"; exon_number 54; exon_id "ENSMUSE00001473413.2"; level 2; protein_id "ENSMUSP00000114068.2"; transcript_support_level "5"; mgi_id "MGI:106656"; tag "basic"; tag "Ensembl_canonical"; tag "GENCODE_Primary"; tag "appris_principal_1"; tag "CCDS"; ccdsid "CCDS51672.1"; havana_gene "OTTMUSG00000030088.1"; havana_transcript "OTTMUST00000074539.1";
chr5	HAVANA	CDS	137409650	137409867	0	-	2	gene_id "ENSMUSG00000079173.12"; transcript_id "ENSMUST00000117564.8"; gene_type "protein_coding"; gene_name "Zan"; transcript_type "protein_coding"; transcript_name "Zan-201"; exon_number 54; exon_id "ENSMUSE00001473413.2"; level 2; protein_id "ENSMUSP00000114068.2"; transcript_support_level "5"; mgi_id "MGI:106656"; tag "basic"; tag "Ensembl_canonical"; tag "GENCODE_Primary"; tag "appris_principal_1"; tag "CCDS"; ccdsid "CCDS51672.1"; havana_gene "OTTMUSG00000030088.1"; havana_transcript "OTTMUST00000074539.1";
chr5	ENSEMBL_gcm37	exon	137409650	137409867	0.0564367566372838	-	.	gene_id "ENSMUSG00000079173.12"; transcript_id "ENSMUSG00000079173.12_tx_106"; exon_id "chr5_137409650_137409867_-"; exonnum "51"; txlen "12383";
chr5	ENSEMBL_gcm37	exon	137409650	137409867	0.0386430021561019	-	.	gene_id "ENSMUSG00000079173.12"; transcript_id "ENSMUSG00000079173.12_tx_163"; exon_id "chr5_137409650_137409867_-"; exonnum "50"; txlen "12165";
chr5	ENSEMBL_gcm37	exon	137409650	137409867	0.0344278880594755	-	.	gene_id "ENSMUSG00000079173.12"; transcript_id "ENSMUSG00000079173.12_tx_197"; exon_id "chr5_137409650_137409867_-"; exonnum "21"; txlen "5747";
chr5	ENSEMBL_gcm37	exon	137409650	137409867	0.0344278880594755	-	.	gene_id "ENSMUSG00000079173.12"; transcript_id "ENSMUSG00000079173.12_tx_198"; exon_id "chr5_137409650_137409867_-"; exonnum "19"; txlen "5387";
chr5	ENSEMBL_gcm37	exon	137409650	137409867	0.0341496298123692	-	.	gene_id "ENSMUSG00000079173.12"; transcript_id "ENSMUSG00000079173.12_tx_203"; exon_id "chr5_137409650_137409867_-"; exonnum "51"; txlen "12377";
chr5	ENSEMBL_gcm37	exon	137409650	137409867	0.0341496298123692	-	.	gene_id "ENSMUSG00000079173.12"; transcript_id "ENSMUSG00000079173.12_tx_204"; exon_id "chr5_137409650_137409867_-"; exonnum "52"; txlen "12558";
chr5	ENSEMBL_gcm37	exon	137409650	137409867	0.0328258883206491	-	.	gene_id "ENSMUSG00000079173.12"; transcript_id "ENSMUSG00000079173.12_tx_205"; exon_id "chr5_137409650_137409867_-"; exonnum "53"; txlen "16372";
chr5	ENSEMBL_gcm37	exon	137409650	137409867	0.0328258883206491	-	.	gene_id "ENSMUSG00000079173.12"; transcript_id "ENSMUSG00000079173.12_tx_206"; exon_id "chr5_137409650_137409867_-"; exonnum "54"; txlen "16553";
chr5	ENSEMBL_gcm37	exon	137409650	137409867	0.0253196301848997	-	.	gene_id "ENSMUSG00000079173.12"; transcript_id "ENSMUSG00000079173.12_tx_213"; exon_id "chr5_137409650_137409867_-"; exonnum "21"; txlen "9195";
chr5	ENSEMBL_gcm37	exon	137409650	137409867	0.0253196301848997	-	.	gene_id "ENSMUSG00000079173.12"; transcript_id "ENSMUSG00000079173.12_tx_214"; exon_id "chr5_137409650_137409867_-"; exonnum "21"; txlen "9053";
chr5	ENSEMBL_gcm37	exon	137409650	137409867	0.0253196301848997	-	.	gene_id "ENSMUSG00000079173.12"; transcript_id "ENSMUSG00000079173.12_tx_215"; exon_id "chr5_137409650_137409867_-"; exonnum "21"; txlen "9023";
chr5	ENSEMBL_gcm37	exon	137409650	137409867	0.0253196301848997	-	.	gene_id "ENSMUSG00000079173.12"; transcript_id "ENSMUSG00000079173.12_tx_216"; exon_id "chr5_137409650_137409867_-"; exonnum "21"; txlen "8881";
chr5	ENSEMBL_gcm37	exon	137409650	137409867	0.0249756614622776	-	.	gene_id "ENSMUSG00000079173.12"; transcript_id "ENSMUSG00000079173.12_tx_217"; exon_id "chr5_137409650_137409867_-"; exonnum "46"; txlen "11682";
chr5	ENSEMBL_gcm37	exon	137409650	137409867	0.125432662048786	-	.	gene_id "ENSMUSG00000079173.12"; transcript_id "ENSMUSG00000079173.12_tx_22"; exon_id "chr5_137409650_137409867_-"; exonnum "28"; txlen "8929";
chr5	ENSEMBL_gcm37	exon	137409650	137409867	0.0189897226386748	-	.	gene_id "ENSMUSG00000079173.12"; transcript_id "ENSMUSG00000079173.12_tx_229"; exon_id "chr5_137409650_137409867_-"; exonnum "21"; txlen "9053";
chr5	ENSEMBL_gcm37	exon	137409650	137409867	0.125432662048786	-	.	gene_id "ENSMUSG00000079173.12"; transcript_id "ENSMUSG00000079173.12_tx_23"; exon_id "chr5_137409650_137409867_-"; exonnum "28"; txlen "9071";
chr5	ENSEMBL_gcm37	exon	137409650	137409867	0.0189897226386748	-	.	gene_id "ENSMUSG00000079173.12"; transcript_id "ENSMUSG00000079173.12_tx_230"; exon_id "chr5_137409650_137409867_-"; exonnum "21"; txlen "8911";
chr5	ENSEMBL_gcm37	exon	137409650	137409867	0.0189897226386748	-	.	gene_id "ENSMUSG00000079173.12"; transcript_id "ENSMUSG00000079173.12_tx_231"; exon_id "chr5_137409650_137409867_-"; exonnum "21"; txlen "8881";
chr5	ENSEMBL_gcm37	exon	137409650	137409867	0.0189897226386748	-	.	gene_id "ENSMUSG00000079173.12"; transcript_id "ENSMUSG00000079173.12_tx_232"; exon_id "chr5_137409650_137409867_-"; exonnum "21"; txlen "8739";
chr5	ENSEMBL_gcm37	exon	137409650	137409867	0.125432662048786	-	.	gene_id "ENSMUSG00000079173.12"; transcript_id "ENSMUSG00000079173.12_tx_24"; exon_id "chr5_137409650_137409867_-"; exonnum "27"; txlen "8834";
chr5	ENSEMBL_gcm37	exon	137409650	137409867	0.125432662048786	-	.	gene_id "ENSMUSG00000079173.12"; transcript_id "ENSMUSG00000079173.12_tx_25"; exon_id "chr5_137409650_137409867_-"; exonnum "27"; txlen "8976";
chr5	ENSEMBL_gcm37	exon	137409650	137409867	0.0126598150924498	-	.	gene_id "ENSMUSG00000079173.12"; transcript_id "ENSMUSG00000079173.12_tx_269"; exon_id "chr5_137409650_137409867_-"; exonnum "21"; txlen "8950";
chr5	ENSEMBL_gcm37	exon	137409650	137409867	0.10751371032753	-	.	gene_id "ENSMUSG00000079173.12"; transcript_id "ENSMUSG00000079173.12_tx_27"; exon_id "chr5_137409650_137409867_-"; exonnum "26"; txlen "8692";
chr5	ENSEMBL_gcm37	exon	137409650	137409867	0.0126598150924498	-	.	gene_id "ENSMUSG00000079173.12"; transcript_id "ENSMUSG00000079173.12_tx_271"; exon_id "chr5_137409650_137409867_-"; exonnum "21"; txlen "8808";
chr5	ENSEMBL_gcm37	exon	137409650	137409867	0.0126598150924498	-	.	gene_id "ENSMUSG00000079173.12"; transcript_id "ENSMUSG00000079173.12_tx_272"; exon_id "chr5_137409650_137409867_-"; exonnum "21"; txlen "8778";
chr5	ENSEMBL_gcm37	exon	137409650	137409867	0.0126598150924498	-	.	gene_id "ENSMUSG00000079173.12"; transcript_id "ENSMUSG00000079173.12_tx_273"; exon_id "chr5_137409650_137409867_-"; exonnum "21"; txlen "8808";
chr5	ENSEMBL_gcm37	exon	137409650	137409867	0.0126598150924498	-	.	gene_id "ENSMUSG00000079173.12"; transcript_id "ENSMUSG00000079173.12_tx_277"; exon_id "chr5_137409650_137409867_-"; exonnum "21"; txlen "8636";
chr5	ENSEMBL_gcm37	exon	137409650	137409867	0.10751371032753	-	.	gene_id "ENSMUSG00000079173.12"; transcript_id "ENSMUSG00000079173.12_tx_28"; exon_id "chr5_137409650_137409867_-"; exonnum "26"; txlen "8834";
chr5	ENSEMBL_gcm37	exon	137409650	137409867	0.0110773382058936	-	.	gene_id "ENSMUSG00000079173.12"; transcript_id "ENSMUSG00000079173.12_tx_298"; exon_id "chr5_137409650_137409867_-"; exonnum "21"; txlen "8963";
chr5	ENSEMBL_gcm37	exon	137409650	137409867	0.0110773382058936	-	.	gene_id "ENSMUSG00000079173.12"; transcript_id "ENSMUSG00000079173.12_tx_299"; exon_id "chr5_137409650_137409867_-"; exonnum "21"; txlen "9105";
chr5	ENSEMBL_gcm37	exon	137409650	137409867	0.0110773382058936	-	.	gene_id "ENSMUSG00000079173.12"; transcript_id "ENSMUSG00000079173.12_tx_300"; exon_id "chr5_137409650_137409867_-"; exonnum "21"; txlen "8933";
chr5	ENSEMBL_gcm37	exon	137409650	137409867	0.0110773382058936	-	.	gene_id "ENSMUSG00000079173.12"; transcript_id "ENSMUSG00000079173.12_tx_301"; exon_id "chr5_137409650_137409867_-"; exonnum "21"; txlen "9246";
chr5	ENSEMBL_gcm37	exon	137409650	137409867	0.0110773382058936	-	.	gene_id "ENSMUSG00000079173.12"; transcript_id "ENSMUSG00000079173.12_tx_302"; exon_id "chr5_137409650_137409867_-"; exonnum "21"; txlen "8963";
chr5	ENSEMBL_gcm37	exon	137409650	137409867	0.0110773382058936	-	.	gene_id "ENSMUSG00000079173.12"; transcript_id "ENSMUSG00000079173.12_tx_303"; exon_id "chr5_137409650_137409867_-"; exonnum "21"; txlen "8791";
chr5	ENSEMBL_gcm37	exon	137409650	137409867	0.0110773382058936	-	.	gene_id "ENSMUSG00000079173.12"; transcript_id "ENSMUSG00000079173.12_tx_304"; exon_id "chr5_137409650_137409867_-"; exonnum "21"; txlen "9104";
chr5	ENSEMBL_gcm37	exon	137409650	137409867	0.0110773382058936	-	.	gene_id "ENSMUSG00000079173.12"; transcript_id "ENSMUSG00000079173.12_tx_305"; exon_id "chr5_137409650_137409867_-"; exonnum "21"; txlen "8821";
chr5	ENSEMBL_gcm37	exon	137409650	137409867	0.0110773382058936	-	.	gene_id "ENSMUSG00000079173.12"; transcript_id "ENSMUSG00000079173.12_tx_306"; exon_id "chr5_137409650_137409867_-"; exonnum "21"; txlen "9074";
chr5	ENSEMBL_gcm37	exon	137409650	137409867	0.0110773382058936	-	.	gene_id "ENSMUSG00000079173.12"; transcript_id "ENSMUSG00000079173.12_tx_307"; exon_id "chr5_137409650_137409867_-"; exonnum "21"; txlen "8791";
chr5	ENSEMBL_gcm37	exon	137409650	137409867	0.0110773382058936	-	.	gene_id "ENSMUSG00000079173.12"; transcript_id "ENSMUSG00000079173.12_tx_308"; exon_id "chr5_137409650_137409867_-"; exonnum "21"; txlen "9104";
chr5	ENSEMBL_gcm37	exon	137409650	137409867	0.0110773382058936	-	.	gene_id "ENSMUSG00000079173.12"; transcript_id "ENSMUSG00000079173.12_tx_309"; exon_id "chr5_137409650_137409867_-"; exonnum "21"; txlen "8932";
chr5	ENSEMBL_gcm37	exon	137409650	137409867	0.0110773382058936	-	.	gene_id "ENSMUSG00000079173.12"; transcript_id "ENSMUSG00000079173.12_tx_310"; exon_id "chr5_137409650_137409867_-"; exonnum "21"; txlen "8962";
chr5	ENSEMBL_gcm37	exon	137409650	137409867	0.0110773382058936	-	.	gene_id "ENSMUSG00000079173.12"; transcript_id "ENSMUSG00000079173.12_tx_311"; exon_id "chr5_137409650_137409867_-"; exonnum "21"; txlen "8932";
chr5	ENSEMBL_gcm37	exon	137409650	137409867	0.0110773382058936	-	.	gene_id "ENSMUSG00000079173.12"; transcript_id "ENSMUSG00000079173.12_tx_312"; exon_id "chr5_137409650_137409867_-"; exonnum "21"; txlen "8649";
chr5	ENSEMBL_gcm37	exon	137409650	137409867	0.0110773382058936	-	.	gene_id "ENSMUSG00000079173.12"; transcript_id "ENSMUSG00000079173.12_tx_313"; exon_id "chr5_137409650_137409867_-"; exonnum "21"; txlen "8790";
chr5	ENSEMBL_gcm37	exon	137409650	137409867	0.0110773382058936	-	.	gene_id "ENSMUSG00000079173.12"; transcript_id "ENSMUSG00000079173.12_tx_314"; exon_id "chr5_137409650_137409867_-"; exonnum "21"; txlen "5940";
chr5	ENSEMBL_gcm37	exon	137409650	137409867	0.0912847662718563	-	.	gene_id "ENSMUSG00000079173.12"; transcript_id "ENSMUSG00000079173.12_tx_57"; exon_id "chr5_137409650_137409867_-"; exonnum "53"; txlen "12743";
chr5	ENSEMBL_gcm37	exon	137409650	137409867	0.0878903630434133	-	.	gene_id "ENSMUSG00000079173.12"; transcript_id "ENSMUSG00000079173.12_tx_58"; exon_id "chr5_137409650_137409867_-"; exonnum "52"; txlen "12562";
chr5	ENSEMBL_gcm37	exon	137409650	137409867	0.250865324097571	-	.	gene_id "ENSMUSG00000079173.12"; transcript_id "ENSMUSG00000079173.12_tx_8"; exon_id "chr5_137409650_137409867_-"; exonnum "28"; txlen "9052";
chr5	ENSEMBL_gcm37	exon	137409650	137409867	0.250865324097571	-	.	gene_id "ENSMUSG00000079173.12"; transcript_id "ENSMUSG00000079173.12_tx_9"; exon_id "chr5_137409650_137409867_-"; exonnum "28"; txlen "9194";
chr5	ENSEMBL	exon	137410214	137410355	0	-	.	gene_id "ENSMUSG00000079173.12"; transcript_id "ENSMUST00000164178.2"; gene_type "protein_coding"; gene_name "Zan"; transcript_type "protein_coding"; transcript_name "Zan-204"; exon_number 52; exon_id "ENSMUSE00001467355.2"; level 3; protein_id "ENSMUSP00000132895.2"; transcript_support_level "5"; mgi_id "MGI:106656"; tag "basic"; tag "appris_principal_1"; tag "CCDS"; ccdsid "CCDS51672.1"; havana_gene "OTTMUSG00000030088.1";
chr5	ENSEMBL	CDS	137410214	137410355	0	-	0	gene_id "ENSMUSG00000079173.12"; transcript_id "ENSMUST00000164178.2"; gene_type "protein_coding"; gene_name "Zan"; transcript_type "protein_coding"; transcript_name "Zan-204"; exon_number 52; exon_id "ENSMUSE00001467355.2"; level 3; protein_id "ENSMUSP00000132895.2"; transcript_support_level "5"; mgi_id "MGI:106656"; tag "basic"; tag "appris_principal_1"; tag "CCDS"; ccdsid "CCDS51672.1"; havana_gene "OTTMUSG00000030088.1";
chr5	HAVANA	exon	137410214	137410355	0	-	.	gene_id "ENSMUSG00000079173.12"; transcript_id "ENSMUST00000117564.8"; gene_type "protein_coding"; gene_name "Zan"; transcript_type "protein_coding"; transcript_name "Zan-201"; exon_number 53; exon_id "ENSMUSE00001467355.2"; level 2; protein_id "ENSMUSP00000114068.2"; transcript_support_level "5"; mgi_id "MGI:106656"; tag "basic"; tag "Ensembl_canonical"; tag "GENCODE_Primary"; tag "appris_principal_1"; tag "CCDS"; ccdsid "CCDS51672.1"; havana_gene "OTTMUSG00000030088.1"; havana_transcript "OTTMUST00000074539.1";
chr5	HAVANA	CDS	137410214	137410355	0	-	0	gene_id "ENSMUSG00000079173.12"; transcript_id "ENSMUST00000117564.8"; gene_type "protein_coding"; gene_name "Zan"; transcript_type "protein_coding"; transcript_name "Zan-201"; exon_number 53; exon_id "ENSMUSE00001467355.2"; level 2; protein_id "ENSMUSP00000114068.2"; transcript_support_level "5"; mgi_id "MGI:106656"; tag "basic"; tag "Ensembl_canonical"; tag "GENCODE_Primary"; tag "appris_principal_1"; tag "CCDS"; ccdsid "CCDS51672.1"; havana_gene "OTTMUSG00000030088.1"; havana_transcript "OTTMUST00000074539.1";
chr5	ENSEMBL_gcm37	exon	137410214	137410355	0.0564367566372838	-	.	gene_id "ENSMUSG00000079173.12"; transcript_id "ENSMUSG00000079173.12_tx_106"; exon_id "chr5_137410214_137410355_-"; exonnum "50"; txlen "12383";
chr5	ENSEMBL_gcm37	exon	137410214	137410355	0.0469323826173022	-	.	gene_id "ENSMUSG00000079173.12"; transcript_id "ENSMUSG00000079173.12_tx_108"; exon_id "chr5_137410214_137410355_-"; exonnum "50"; txlen "16126";
chr5	ENSEMBL_gcm37	exon	137410214	137410355	0.0469323826173022	-	.	gene_id "ENSMUSG00000079173.12"; transcript_id "ENSMUSG00000079173.12_tx_109"; exon_id "chr5_137410214_137410355_-"; exonnum "50"; txlen "15984";
chr5	ENSEMBL_gcm37	exon	137410214	137410355	0.0469323826173022	-	.	gene_id "ENSMUSG00000079173.12"; transcript_id "ENSMUSG00000079173.12_tx_110"; exon_id "chr5_137410214_137410355_-"; exonnum "50"; txlen "15954";
chr5	ENSEMBL_gcm37	exon	137410214	137410355	0.0442116647844151	-	.	gene_id "ENSMUSG00000079173.12"; transcript_id "ENSMUSG00000079173.12_tx_118"; exon_id "chr5_137410214_137410355_-"; exonnum "49"; txlen "15908";
chr5	ENSEMBL_gcm37	exon	137410214	137410355	0.0442116647844151	-	.	gene_id "ENSMUSG00000079173.12"; transcript_id "ENSMUSG00000079173.12_tx_119"; exon_id "chr5_137410214_137410355_-"; exonnum "49"; txlen "15766";
chr5	ENSEMBL_gcm37	exon	137410214	137410355	0.0442116647844151	-	.	gene_id "ENSMUSG00000079173.12"; transcript_id "ENSMUSG00000079173.12_tx_120"; exon_id "chr5_137410214_137410355_-"; exonnum "47"; txlen "15548";
chr5	ENSEMBL_gcm37	exon	137410214	137410355	0.0442116647844151	-	.	gene_id "ENSMUSG00000079173.12"; transcript_id "ENSMUSG00000079173.12_tx_121"; exon_id "chr5_137410214_137410355_-"; exonnum "49"; txlen "15736";
chr5	ENSEMBL_gcm37	exon	137410214	137410355	0.0428513058679716	-	.	gene_id "ENSMUSG00000079173.12"; transcript_id "ENSMUSG00000079173.12_tx_122"; exon_id "chr5_137410214_137410355_-"; exonnum "48"; txlen "15723";
chr5	ENSEMBL_gcm37	exon	137410214	137410355	0.0428513058679716	-	.	gene_id "ENSMUSG00000079173.12"; transcript_id "ENSMUSG00000079173.12_tx_124"; exon_id "chr5_137410214_137410355_-"; exonnum "51"; txlen "16301";
chr5	ENSEMBL_gcm37	exon	137410214	137410355	0.0428513058679716	-	.	gene_id "ENSMUSG00000079173.12"; transcript_id "ENSMUSG00000079173.12_tx_126"; exon_id "chr5_137410214_137410355_-"; exonnum "49"; txlen "15941";
chr5	ENSEMBL_gcm37	exon	137410214	137410355	0.0428513058679716	-	.	gene_id "ENSMUSG00000079173.12"; transcript_id "ENSMUSG00000079173.12_tx_128"; exon_id "chr5_137410214_137410355_-"; exonnum "51"; txlen "16159";
chr5	ENSEMBL_gcm37	exon	137410214	137410355	0.0428513058679716	-	.	gene_id "ENSMUSG00000079173.12"; transcript_id "ENSMUSG00000079173.12_tx_129"; exon_id "chr5_137410214_137410355_-"; exonnum "51"; txlen "16129";
chr5	ENSEMBL_gcm37	exon	137410214	137410355	0.0394606397431917	-	.	gene_id "ENSMUSG00000079173.12"; transcript_id "ENSMUSG00000079173.12_tx_147"; exon_id "chr5_137410214_137410355_-"; exonnum "20"; txlen "7327";
chr5	ENSEMBL_gcm37	exon	137410214	137410355	0.0394606397431917	-	.	gene_id "ENSMUSG00000079173.12"; transcript_id "ENSMUSG00000079173.12_tx_148"; exon_id "chr5_137410214_137410355_-"; exonnum "18"; txlen "6967";
chr5	ENSEMBL_gcm37	exon	137410214	137410355	0.0394606397431917	-	.	gene_id "ENSMUSG00000079173.12"; transcript_id "ENSMUSG00000079173.12_tx_149"; exon_id "chr5_137410214_137410355_-"; exonnum "17"; txlen "6749";
chr5	ENSEMBL_gcm37	exon	137410214	137410355	0.0394606397431917	-	.	gene_id "ENSMUSG00000079173.12"; transcript_id "ENSMUSG00000079173.12_tx_150"; exon_id "chr5_137410214_137410355_-"; exonnum "20"; txlen "7469";
chr5	ENSEMBL_gcm37	exon	137410214	137410355	0.0394606397431917	-	.	gene_id "ENSMUSG00000079173.12"; transcript_id "ENSMUSG00000079173.12_tx_151"; exon_id "chr5_137410214_137410355_-"; exonnum "15"; txlen "6389";
chr5	ENSEMBL_gcm37	exon	137410214	137410355	0.0394606397431917	-	.	gene_id "ENSMUSG00000079173.12"; transcript_id "ENSMUSG00000079173.12_tx_152"; exon_id "chr5_137410214_137410355_-"; exonnum "18"; txlen "7109";
chr5	ENSEMBL_gcm37	exon	137410214	137410355	0.0394606397431917	-	.	gene_id "ENSMUSG00000079173.12"; transcript_id "ENSMUSG00000079173.12_tx_153"; exon_id "chr5_137410214_137410355_-"; exonnum "17"; txlen "6891";
chr5	ENSEMBL_gcm37	exon	137410214	137410355	0.0394606397431917	-	.	gene_id "ENSMUSG00000079173.12"; transcript_id "ENSMUSG00000079173.12_tx_154"; exon_id "chr5_137410214_137410355_-"; exonnum "15"; txlen "6531";
chr5	ENSEMBL_gcm37	exon	137410214	137410355	0.0394606397431917	-	.	gene_id "ENSMUSG00000079173.12"; transcript_id "ENSMUSG00000079173.12_tx_155"; exon_id "chr5_137410214_137410355_-"; exonnum "17"; txlen "6891";
chr5	ENSEMBL_gcm37	exon	137410214	137410355	0.0394606397431917	-	.	gene_id "ENSMUSG00000079173.12"; transcript_id "ENSMUSG00000079173.12_tx_156"; exon_id "chr5_137410214_137410355_-"; exonnum "15"; txlen "6531";
chr5	ENSEMBL_gcm37	exon	137410214	137410355	0.0394606397431917	-	.	gene_id "ENSMUSG00000079173.12"; transcript_id "ENSMUSG00000079173.12_tx_157"; exon_id "chr5_137410214_137410355_-"; exonnum "17"; txlen "7033";
chr5	ENSEMBL_gcm37	exon	137410214	137410355	0.0394606397431917	-	.	gene_id "ENSMUSG00000079173.12"; transcript_id "ENSMUSG00000079173.12_tx_158"; exon_id "chr5_137410214_137410355_-"; exonnum "15"; txlen "6673";
chr5	ENSEMBL_gcm37	exon	137410214	137410355	0.0386430021561019	-	.	gene_id "ENSMUSG00000079173.12"; transcript_id "ENSMUSG00000079173.12_tx_163"; exon_id "chr5_137410214_137410355_-"; exonnum "49"; txlen "12165";
chr5	ENSEMBL_gcm37	exon	137410214	137410355	0.0345280597752928	-	.	gene_id "ENSMUSG00000079173.12"; transcript_id "ENSMUSG00000079173.12_tx_176"; exon_id "chr5_137410214_137410355_-"; exonnum "20"; txlen "7137";
chr5	ENSEMBL_gcm37	exon	137410214	137410355	0.0345280597752928	-	.	gene_id "ENSMUSG00000079173.12"; transcript_id "ENSMUSG00000079173.12_tx_177"; exon_id "chr5_137410214_137410355_-"; exonnum "18"; txlen "6777";
chr5	ENSEMBL_gcm37	exon	137410214	137410355	0.0345280597752928	-	.	gene_id "ENSMUSG00000079173.12"; transcript_id "ENSMUSG00000079173.12_tx_178"; exon_id "chr5_137410214_137410355_-"; exonnum "20"; txlen "7279";
chr5	ENSEMBL_gcm37	exon	137410214	137410355	0.0345280597752928	-	.	gene_id "ENSMUSG00000079173.12"; transcript_id "ENSMUSG00000079173.12_tx_179"; exon_id "chr5_137410214_137410355_-"; exonnum "18"; txlen "6919";
chr5	ENSEMBL_gcm37	exon	137410214	137410355	0.0345280597752928	-	.	gene_id "ENSMUSG00000079173.12"; transcript_id "ENSMUSG00000079173.12_tx_180"; exon_id "chr5_137410214_137410355_-"; exonnum "20"; txlen "7279";
chr5	ENSEMBL_gcm37	exon	137410214	137410355	0.0345280597752928	-	.	gene_id "ENSMUSG00000079173.12"; transcript_id "ENSMUSG00000079173.12_tx_181"; exon_id "chr5_137410214_137410355_-"; exonnum "17"; txlen "6559";
chr5	ENSEMBL_gcm37	exon	137410214	137410355	0.0345280597752928	-	.	gene_id "ENSMUSG00000079173.12"; transcript_id "ENSMUSG00000079173.12_tx_182"; exon_id "chr5_137410214_137410355_-"; exonnum "18"; txlen "6919";
chr5	ENSEMBL_gcm37	exon	137410214	137410355	0.0345280597752928	-	.	gene_id "ENSMUSG00000079173.12"; transcript_id "ENSMUSG00000079173.12_tx_183"; exon_id "chr5_137410214_137410355_-"; exonnum "15"; txlen "6199";
chr5	ENSEMBL_gcm37	exon	137410214	137410355	0.0345280597752928	-	.	gene_id "ENSMUSG00000079173.12"; transcript_id "ENSMUSG00000079173.12_tx_184"; exon_id "chr5_137410214_137410355_-"; exonnum "20"; txlen "7421";
chr5	ENSEMBL_gcm37	exon	137410214	137410355	0.0345280597752928	-	.	gene_id "ENSMUSG00000079173.12"; transcript_id "ENSMUSG00000079173.12_tx_185"; exon_id "chr5_137410214_137410355_-"; exonnum "17"; txlen "6701";
chr5	ENSEMBL_gcm37	exon	137410214	137410355	0.0345280597752928	-	.	gene_id "ENSMUSG00000079173.12"; transcript_id "ENSMUSG00000079173.12_tx_186"; exon_id "chr5_137410214_137410355_-"; exonnum "18"; txlen "7061";
chr5	ENSEMBL_gcm37	exon	137410214	137410355	0.0345280597752928	-	.	gene_id "ENSMUSG00000079173.12"; transcript_id "ENSMUSG00000079173.12_tx_187"; exon_id "chr5_137410214_137410355_-"; exonnum "15"; txlen "6341";
chr5	ENSEMBL_gcm37	exon	137410214	137410355	0.0345280597752928	-	.	gene_id "ENSMUSG00000079173.12"; transcript_id "ENSMUSG00000079173.12_tx_188"; exon_id "chr5_137410214_137410355_-"; exonnum "17"; txlen "6701";
chr5	ENSEMBL_gcm37	exon	137410214	137410355	0.0345280597752928	-	.	gene_id "ENSMUSG00000079173.12"; transcript_id "ENSMUSG00000079173.12_tx_189"; exon_id "chr5_137410214_137410355_-"; exonnum "15"; txlen "6341";
chr5	ENSEMBL_gcm37	exon	137410214	137410355	0.0345280597752928	-	.	gene_id "ENSMUSG00000079173.12"; transcript_id "ENSMUSG00000079173.12_tx_190"; exon_id "chr5_137410214_137410355_-"; exonnum "17"; txlen "6843";
chr5	ENSEMBL_gcm37	exon	137410214	137410355	0.0345280597752928	-	.	gene_id "ENSMUSG00000079173.12"; transcript_id "ENSMUSG00000079173.12_tx_191"; exon_id "chr5_137410214_137410355_-"; exonnum "15"; txlen "6483";
chr5	ENSEMBL_gcm37	exon	137410214	137410355	0.0344278880594755	-	.	gene_id "ENSMUSG00000079173.12"; transcript_id "ENSMUSG00000079173.12_tx_197"; exon_id "chr5_137410214_137410355_-"; exonnum "20"; txlen "5747";
chr5	ENSEMBL_gcm37	exon	137410214	137410355	0.0344278880594755	-	.	gene_id "ENSMUSG00000079173.12"; transcript_id "ENSMUSG00000079173.12_tx_198"; exon_id "chr5_137410214_137410355_-"; exonnum "18"; txlen "5387";
chr5	ENSEMBL_gcm37	exon	137410214	137410355	0.0341496298123692	-	.	gene_id "ENSMUSG00000079173.12"; transcript_id "ENSMUSG00000079173.12_tx_203"; exon_id "chr5_137410214_137410355_-"; exonnum "50"; txlen "12377";
chr5	ENSEMBL_gcm37	exon	137410214	137410355	0.0341496298123692	-	.	gene_id "ENSMUSG00000079173.12"; transcript_id "ENSMUSG00000079173.12_tx_204"; exon_id "chr5_137410214_137410355_-"; exonnum "51"; txlen "12558";
chr5	ENSEMBL_gcm37	exon	137410214	137410355	0.0328258883206491	-	.	gene_id "ENSMUSG00000079173.12"; transcript_id "ENSMUSG00000079173.12_tx_205"; exon_id "chr5_137410214_137410355_-"; exonnum "52"; txlen "16372";
chr5	ENSEMBL_gcm37	exon	137410214	137410355	0.0328258883206491	-	.	gene_id "ENSMUSG00000079173.12"; transcript_id "ENSMUSG00000079173.12_tx_206"; exon_id "chr5_137410214_137410355_-"; exonnum "53"; txlen "16553";
chr5	ENSEMBL_gcm37	exon	137410214	137410355	0.0319860101152718	-	.	gene_id "ENSMUSG00000079173.12"; transcript_id "ENSMUSG00000079173.12_tx_209"; exon_id "chr5_137410214_137410355_-"; exonnum "51"; txlen "15991";
chr5	ENSEMBL_gcm37	exon	137410214	137410355	0.0319860101152718	-	.	gene_id "ENSMUSG00000079173.12"; transcript_id "ENSMUSG00000079173.12_tx_210"; exon_id "chr5_137410214_137410355_-"; exonnum "51"; txlen "16163";
chr5	ENSEMBL_gcm37	exon	137410214	137410355	0.0319860101152718	-	.	gene_id "ENSMUSG00000079173.12"; transcript_id "ENSMUSG00000079173.12_tx_211"; exon_id "chr5_137410214_137410355_-"; exonnum "51"; txlen "16133";
chr5	ENSEMBL_gcm37	exon	137410214	137410355	0.0319860101152718	-	.	gene_id "ENSMUSG00000079173.12"; transcript_id "ENSMUSG00000079173.12_tx_212"; exon_id "chr5_137410214_137410355_-"; exonnum "51"; txlen "16305";
chr5	ENSEMBL_gcm37	exon	137410214	137410355	0.0253196301848997	-	.	gene_id "ENSMUSG00000079173.12"; transcript_id "ENSMUSG00000079173.12_tx_213"; exon_id "chr5_137410214_137410355_-"; exonnum "20"; txlen "9195";
chr5	ENSEMBL_gcm37	exon	137410214	137410355	0.0253196301848997	-	.	gene_id "ENSMUSG00000079173.12"; transcript_id "ENSMUSG00000079173.12_tx_214"; exon_id "chr5_137410214_137410355_-"; exonnum "20"; txlen "9053";
chr5	ENSEMBL_gcm37	exon	137410214	137410355	0.0253196301848997	-	.	gene_id "ENSMUSG00000079173.12"; transcript_id "ENSMUSG00000079173.12_tx_215"; exon_id "chr5_137410214_137410355_-"; exonnum "20"; txlen "9023";
chr5	ENSEMBL_gcm37	exon	137410214	137410355	0.0253196301848997	-	.	gene_id "ENSMUSG00000079173.12"; transcript_id "ENSMUSG00000079173.12_tx_216"; exon_id "chr5_137410214_137410355_-"; exonnum "20"; txlen "8881";
chr5	ENSEMBL_gcm37	exon	137410214	137410355	0.0249756614622776	-	.	gene_id "ENSMUSG00000079173.12"; transcript_id "ENSMUSG00000079173.12_tx_217"; exon_id "chr5_137410214_137410355_-"; exonnum "45"; txlen "11682";
chr5	ENSEMBL_gcm37	exon	137410214	137410355	0.125432662048786	-	.	gene_id "ENSMUSG00000079173.12"; transcript_id "ENSMUSG00000079173.12_tx_22"; exon_id "chr5_137410214_137410355_-"; exonnum "27"; txlen "8929";
chr5	ENSEMBL_gcm37	exon	137410214	137410355	0.0218172124480825	-	.	gene_id "ENSMUSG00000079173.12"; transcript_id "ENSMUSG00000079173.12_tx_223"; exon_id "chr5_137410214_137410355_-"; exonnum "7"; txlen "1056";
chr5	ENSEMBL_gcm37	exon	137410214	137410355	0.0189897226386748	-	.	gene_id "ENSMUSG00000079173.12"; transcript_id "ENSMUSG00000079173.12_tx_229"; exon_id "chr5_137410214_137410355_-"; exonnum "20"; txlen "9053";
chr5	ENSEMBL_gcm37	exon	137410214	137410355	0.125432662048786	-	.	gene_id "ENSMUSG00000079173.12"; transcript_id "ENSMUSG00000079173.12_tx_23"; exon_id "chr5_137410214_137410355_-"; exonnum "27"; txlen "9071";
chr5	ENSEMBL_gcm37	exon	137410214	137410355	0.0189897226386748	-	.	gene_id "ENSMUSG00000079173.12"; transcript_id "ENSMUSG00000079173.12_tx_230"; exon_id "chr5_137410214_137410355_-"; exonnum "20"; txlen "8911";
chr5	ENSEMBL_gcm37	exon	137410214	137410355	0.0189897226386748	-	.	gene_id "ENSMUSG00000079173.12"; transcript_id "ENSMUSG00000079173.12_tx_231"; exon_id "chr5_137410214_137410355_-"; exonnum "20"; txlen "8881";
chr5	ENSEMBL_gcm37	exon	137410214	137410355	0.0189897226386748	-	.	gene_id "ENSMUSG00000079173.12"; transcript_id "ENSMUSG00000079173.12_tx_232"; exon_id "chr5_137410214_137410355_-"; exonnum "20"; txlen "8739";
chr5	ENSEMBL_gcm37	exon	137410214	137410355	0.018859575507649	-	.	gene_id "ENSMUSG00000079173.12"; transcript_id "ENSMUSG00000079173.12_tx_233"; exon_id "chr5_137410214_137410355_-"; exonnum "15"; txlen "8204";
chr5	ENSEMBL_gcm37	exon	137410214	137410355	0.018859575507649	-	.	gene_id "ENSMUSG00000079173.12"; transcript_id "ENSMUSG00000079173.12_tx_234"; exon_id "chr5_137410214_137410355_-"; exonnum "15"; txlen "8346";
chr5	ENSEMBL_gcm37	exon	137410214	137410355	0.0176808520384209	-	.	gene_id "ENSMUSG00000079173.12"; transcript_id "ENSMUSG00000079173.12_tx_235"; exon_id "chr5_137410214_137410355_-"; exonnum "15"; txlen "8219";
chr5	ENSEMBL_gcm37	exon	137410214	137410355	0.0176808520384209	-	.	gene_id "ENSMUSG00000079173.12"; transcript_id "ENSMUSG00000079173.12_tx_236"; exon_id "chr5_137410214_137410355_-"; exonnum "15"; txlen "8361";
chr5	ENSEMBL_gcm37	exon	137410214	137410355	0.0176808520384209	-	.	gene_id "ENSMUSG00000079173.12"; transcript_id "ENSMUSG00000079173.12_tx_237"; exon_id "chr5_137410214_137410355_-"; exonnum "15"; txlen "8361";
chr5	ENSEMBL_gcm37	exon	137410214	137410355	0.0176808520384209	-	.	gene_id "ENSMUSG00000079173.12"; transcript_id "ENSMUSG00000079173.12_tx_239"; exon_id "chr5_137410214_137410355_-"; exonnum "15"; txlen "8503";
chr5	ENSEMBL_gcm37	exon	137410214	137410355	0.125432662048786	-	.	gene_id "ENSMUSG00000079173.12"; transcript_id "ENSMUSG00000079173.12_tx_24"; exon_id "chr5_137410214_137410355_-"; exonnum "26"; txlen "8834";
chr5	ENSEMBL_gcm37	exon	137410214	137410355	0.125432662048786	-	.	gene_id "ENSMUSG00000079173.12"; transcript_id "ENSMUSG00000079173.12_tx_25"; exon_id "chr5_137410214_137410355_-"; exonnum "26"; txlen "8976";
chr5	ENSEMBL_gcm37	exon	137410214	137410355	0.0126598150924498	-	.	gene_id "ENSMUSG00000079173.12"; transcript_id "ENSMUSG00000079173.12_tx_269"; exon_id "chr5_137410214_137410355_-"; exonnum "20"; txlen "8950";
chr5	ENSEMBL_gcm37	exon	137410214	137410355	0.10751371032753	-	.	gene_id "ENSMUSG00000079173.12"; transcript_id "ENSMUSG00000079173.12_tx_27"; exon_id "chr5_137410214_137410355_-"; exonnum "25"; txlen "8692";
chr5	ENSEMBL_gcm37	exon	137410214	137410355	0.0126598150924498	-	.	gene_id "ENSMUSG00000079173.12"; transcript_id "ENSMUSG00000079173.12_tx_271"; exon_id "chr5_137410214_137410355_-"; exonnum "20"; txlen "8808";
chr5	ENSEMBL_gcm37	exon	137410214	137410355	0.0126598150924498	-	.	gene_id "ENSMUSG00000079173.12"; transcript_id "ENSMUSG00000079173.12_tx_272"; exon_id "chr5_137410214_137410355_-"; exonnum "20"; txlen "8778";
chr5	ENSEMBL_gcm37	exon	137410214	137410355	0.0126598150924498	-	.	gene_id "ENSMUSG00000079173.12"; transcript_id "ENSMUSG00000079173.12_tx_273"; exon_id "chr5_137410214_137410355_-"; exonnum "20"; txlen "8808";
chr5	ENSEMBL_gcm37	exon	137410214	137410355	0.0126598150924498	-	.	gene_id "ENSMUSG00000079173.12"; transcript_id "ENSMUSG00000079173.12_tx_277"; exon_id "chr5_137410214_137410355_-"; exonnum "20"; txlen "8636";
chr5	ENSEMBL_gcm37	exon	137410214	137410355	0.10751371032753	-	.	gene_id "ENSMUSG00000079173.12"; transcript_id "ENSMUSG00000079173.12_tx_28"; exon_id "chr5_137410214_137410355_-"; exonnum "25"; txlen "8834";
chr5	ENSEMBL_gcm37	exon	137410214	137410355	0.0110773382058936	-	.	gene_id "ENSMUSG00000079173.12"; transcript_id "ENSMUSG00000079173.12_tx_298"; exon_id "chr5_137410214_137410355_-"; exonnum "20"; txlen "8963";
chr5	ENSEMBL_gcm37	exon	137410214	137410355	0.0110773382058936	-	.	gene_id "ENSMUSG00000079173.12"; transcript_id "ENSMUSG00000079173.12_tx_299"; exon_id "chr5_137410214_137410355_-"; exonnum "20"; txlen "9105";
chr5	ENSEMBL_gcm37	exon	137410214	137410355	0.0110773382058936	-	.	gene_id "ENSMUSG00000079173.12"; transcript_id "ENSMUSG00000079173.12_tx_300"; exon_id "chr5_137410214_137410355_-"; exonnum "20"; txlen "8933";
chr5	ENSEMBL_gcm37	exon	137410214	137410355	0.0110773382058936	-	.	gene_id "ENSMUSG00000079173.12"; transcript_id "ENSMUSG00000079173.12_tx_301"; exon_id "chr5_137410214_137410355_-"; exonnum "20"; txlen "9246";
chr5	ENSEMBL_gcm37	exon	137410214	137410355	0.0110773382058936	-	.	gene_id "ENSMUSG00000079173.12"; transcript_id "ENSMUSG00000079173.12_tx_302"; exon_id "chr5_137410214_137410355_-"; exonnum "20"; txlen "8963";
chr5	ENSEMBL_gcm37	exon	137410214	137410355	0.0110773382058936	-	.	gene_id "ENSMUSG00000079173.12"; transcript_id "ENSMUSG00000079173.12_tx_303"; exon_id "chr5_137410214_137410355_-"; exonnum "20"; txlen "8791";
chr5	ENSEMBL_gcm37	exon	137410214	137410355	0.0110773382058936	-	.	gene_id "ENSMUSG00000079173.12"; transcript_id "ENSMUSG00000079173.12_tx_304"; exon_id "chr5_137410214_137410355_-"; exonnum "20"; txlen "9104";
chr5	ENSEMBL_gcm37	exon	137410214	137410355	0.0110773382058936	-	.	gene_id "ENSMUSG00000079173.12"; transcript_id "ENSMUSG00000079173.12_tx_305"; exon_id "chr5_137410214_137410355_-"; exonnum "20"; txlen "8821";
chr5	ENSEMBL_gcm37	exon	137410214	137410355	0.0110773382058936	-	.	gene_id "ENSMUSG00000079173.12"; transcript_id "ENSMUSG00000079173.12_tx_306"; exon_id "chr5_137410214_137410355_-"; exonnum "20"; txlen "9074";
chr5	ENSEMBL_gcm37	exon	137410214	137410355	0.0110773382058936	-	.	gene_id "ENSMUSG00000079173.12"; transcript_id "ENSMUSG00000079173.12_tx_307"; exon_id "chr5_137410214_137410355_-"; exonnum "20"; txlen "8791";
chr5	ENSEMBL_gcm37	exon	137410214	137410355	0.0110773382058936	-	.	gene_id "ENSMUSG00000079173.12"; transcript_id "ENSMUSG00000079173.12_tx_308"; exon_id "chr5_137410214_137410355_-"; exonnum "20"; txlen "9104";
chr5	ENSEMBL_gcm37	exon	137410214	137410355	0.0110773382058936	-	.	gene_id "ENSMUSG00000079173.12"; transcript_id "ENSMUSG00000079173.12_tx_309"; exon_id "chr5_137410214_137410355_-"; exonnum "20"; txlen "8932";
chr5	ENSEMBL_gcm37	exon	137410214	137410355	0.0110773382058936	-	.	gene_id "ENSMUSG00000079173.12"; transcript_id "ENSMUSG00000079173.12_tx_310"; exon_id "chr5_137410214_137410355_-"; exonnum "20"; txlen "8962";
chr5	ENSEMBL_gcm37	exon	137410214	137410355	0.0110773382058936	-	.	gene_id "ENSMUSG00000079173.12"; transcript_id "ENSMUSG00000079173.12_tx_311"; exon_id "chr5_137410214_137410355_-"; exonnum "20"; txlen "8932";
chr5	ENSEMBL_gcm37	exon	137410214	137410355	0.0110773382058936	-	.	gene_id "ENSMUSG00000079173.12"; transcript_id "ENSMUSG00000079173.12_tx_312"; exon_id "chr5_137410214_137410355_-"; exonnum "20"; txlen "8649";
chr5	ENSEMBL_gcm37	exon	137410214	137410355	0.0110773382058936	-	.	gene_id "ENSMUSG00000079173.12"; transcript_id "ENSMUSG00000079173.12_tx_313"; exon_id "chr5_137410214_137410355_-"; exonnum "20"; txlen "8790";
chr5	ENSEMBL_gcm37	exon	137410214	137410355	0.0110773382058936	-	.	gene_id "ENSMUSG00000079173.12"; transcript_id "ENSMUSG00000079173.12_tx_314"; exon_id "chr5_137410214_137410355_-"; exonnum "20"; txlen "5940";
chr5	ENSEMBL_gcm37	exon	137410214	137410355	0.0912847662718563	-	.	gene_id "ENSMUSG00000079173.12"; transcript_id "ENSMUSG00000079173.12_tx_57"; exon_id "chr5_137410214_137410355_-"; exonnum "52"; txlen "12743";
chr5	ENSEMBL_gcm37	exon	137410214	137410355	0.0878903630434133	-	.	gene_id "ENSMUSG00000079173.12"; transcript_id "ENSMUSG00000079173.12_tx_58"; exon_id "chr5_137410214_137410355_-"; exonnum "51"; txlen "12562";
chr5	ENSEMBL_gcm37	exon	137410214	137410355	0.078918392732574	-	.	gene_id "ENSMUSG00000079173.12"; transcript_id "ENSMUSG00000079173.12_tx_75"; exon_id "chr5_137410214_137410355_-"; exonnum "52"; txlen "16486";
chr5	ENSEMBL_gcm37	exon	137410214	137410355	0.078918392732574	-	.	gene_id "ENSMUSG00000079173.12"; transcript_id "ENSMUSG00000079173.12_tx_76"; exon_id "chr5_137410214_137410355_-"; exonnum "52"; txlen "16344";
chr5	ENSEMBL_gcm37	exon	137410214	137410355	0.078918392732574	-	.	gene_id "ENSMUSG00000079173.12"; transcript_id "ENSMUSG00000079173.12_tx_77"; exon_id "chr5_137410214_137410355_-"; exonnum "52"; txlen "16314";
chr5	ENSEMBL_gcm37	exon	137410214	137410355	0.078918392732574	-	.	gene_id "ENSMUSG00000079173.12"; transcript_id "ENSMUSG00000079173.12_tx_78"; exon_id "chr5_137410214_137410355_-"; exonnum "52"; txlen "16172";
chr5	ENSEMBL_gcm37	exon	137410214	137410355	0.250865324097571	-	.	gene_id "ENSMUSG00000079173.12"; transcript_id "ENSMUSG00000079173.12_tx_8"; exon_id "chr5_137410214_137410355_-"; exonnum "27"; txlen "9052";
chr5	ENSEMBL_gcm37	exon	137410214	137410355	0.250865324097571	-	.	gene_id "ENSMUSG00000079173.12"; transcript_id "ENSMUSG00000079173.12_tx_9"; exon_id "chr5_137410214_137410355_-"; exonnum "27"; txlen "9194";
chr5	ENSEMBL	exon	137410847	137411055	0	-	.	gene_id "ENSMUSG00000079173.12"; transcript_id "ENSMUST00000164178.2"; gene_type "protein_coding"; gene_name "Zan"; transcript_type "protein_coding"; transcript_name "Zan-204"; exon_number 51; exon_id "ENSMUSE00000686488.2"; level 3; protein_id "ENSMUSP00000132895.2"; transcript_support_level "5"; mgi_id "MGI:106656"; tag "basic"; tag "appris_principal_1"; tag "CCDS"; ccdsid "CCDS51672.1"; havana_gene "OTTMUSG00000030088.1";
chr5	ENSEMBL	CDS	137410847	137411055	0	-	2	gene_id "ENSMUSG00000079173.12"; transcript_id "ENSMUST00000164178.2"; gene_type "protein_coding"; gene_name "Zan"; transcript_type "protein_coding"; transcript_name "Zan-204"; exon_number 51; exon_id "ENSMUSE00000686488.2"; level 3; protein_id "ENSMUSP00000132895.2"; transcript_support_level "5"; mgi_id "MGI:106656"; tag "basic"; tag "appris_principal_1"; tag "CCDS"; ccdsid "CCDS51672.1"; havana_gene "OTTMUSG00000030088.1";
chr5	HAVANA	exon	137410847	137411055	0	-	.	gene_id "ENSMUSG00000079173.12"; transcript_id "ENSMUST00000117564.8"; gene_type "protein_coding"; gene_name "Zan"; transcript_type "protein_coding"; transcript_name "Zan-201"; exon_number 52; exon_id "ENSMUSE00000686488.2"; level 2; protein_id "ENSMUSP00000114068.2"; transcript_support_level "5"; mgi_id "MGI:106656"; tag "basic"; tag "Ensembl_canonical"; tag "GENCODE_Primary"; tag "appris_principal_1"; tag "CCDS"; ccdsid "CCDS51672.1"; havana_gene "OTTMUSG00000030088.1"; havana_transcript "OTTMUST00000074539.1";
chr5	HAVANA	CDS	137410847	137411055	0	-	2	gene_id "ENSMUSG00000079173.12"; transcript_id "ENSMUST00000117564.8"; gene_type "protein_coding"; gene_name "Zan"; transcript_type "protein_coding"; transcript_name "Zan-201"; exon_number 52; exon_id "ENSMUSE00000686488.2"; level 2; protein_id "ENSMUSP00000114068.2"; transcript_support_level "5"; mgi_id "MGI:106656"; tag "basic"; tag "Ensembl_canonical"; tag "GENCODE_Primary"; tag "appris_principal_1"; tag "CCDS"; ccdsid "CCDS51672.1"; havana_gene "OTTMUSG00000030088.1"; havana_transcript "OTTMUST00000074539.1";
chr5	ENSEMBL_gcm37	exon	137410847	137411055	0.0564367566372838	-	.	gene_id "ENSMUSG00000079173.12"; transcript_id "ENSMUSG00000079173.12_tx_106"; exon_id "chr5_137410847_137411055_-"; exonnum "49"; txlen "12383";
chr5	ENSEMBL_gcm37	exon	137410847	137411055	0.0469323826173022	-	.	gene_id "ENSMUSG00000079173.12"; transcript_id "ENSMUSG00000079173.12_tx_108"; exon_id "chr5_137410847_137411055_-"; exonnum "49"; txlen "16126";
chr5	ENSEMBL_gcm37	exon	137410847	137411055	0.0469323826173022	-	.	gene_id "ENSMUSG00000079173.12"; transcript_id "ENSMUSG00000079173.12_tx_109"; exon_id "chr5_137410847_137411055_-"; exonnum "49"; txlen "15984";
chr5	ENSEMBL_gcm37	exon	137410847	137411055	0.0469323826173022	-	.	gene_id "ENSMUSG00000079173.12"; transcript_id "ENSMUSG00000079173.12_tx_110"; exon_id "chr5_137410847_137411055_-"; exonnum "49"; txlen "15954";
chr5	ENSEMBL_gcm37	exon	137410847	137411055	0.0442116647844151	-	.	gene_id "ENSMUSG00000079173.12"; transcript_id "ENSMUSG00000079173.12_tx_118"; exon_id "chr5_137410847_137411055_-"; exonnum "48"; txlen "15908";
chr5	ENSEMBL_gcm37	exon	137410847	137411055	0.0442116647844151	-	.	gene_id "ENSMUSG00000079173.12"; transcript_id "ENSMUSG00000079173.12_tx_119"; exon_id "chr5_137410847_137411055_-"; exonnum "48"; txlen "15766";
chr5	ENSEMBL_gcm37	exon	137410847	137411055	0.0442116647844151	-	.	gene_id "ENSMUSG00000079173.12"; transcript_id "ENSMUSG00000079173.12_tx_120"; exon_id "chr5_137410847_137411055_-"; exonnum "46"; txlen "15548";
chr5	ENSEMBL_gcm37	exon	137410847	137411055	0.0442116647844151	-	.	gene_id "ENSMUSG00000079173.12"; transcript_id "ENSMUSG00000079173.12_tx_121"; exon_id "chr5_137410847_137411055_-"; exonnum "48"; txlen "15736";
chr5	ENSEMBL_gcm37	exon	137410847	137411055	0.0428513058679716	-	.	gene_id "ENSMUSG00000079173.12"; transcript_id "ENSMUSG00000079173.12_tx_122"; exon_id "chr5_137410847_137411055_-"; exonnum "47"; txlen "15723";
chr5	ENSEMBL_gcm37	exon	137410847	137411055	0.0428513058679716	-	.	gene_id "ENSMUSG00000079173.12"; transcript_id "ENSMUSG00000079173.12_tx_124"; exon_id "chr5_137410847_137411055_-"; exonnum "50"; txlen "16301";
chr5	ENSEMBL_gcm37	exon	137410847	137411055	0.0428513058679716	-	.	gene_id "ENSMUSG00000079173.12"; transcript_id "ENSMUSG00000079173.12_tx_126"; exon_id "chr5_137410847_137411055_-"; exonnum "48"; txlen "15941";
chr5	ENSEMBL_gcm37	exon	137410847	137411055	0.0428513058679716	-	.	gene_id "ENSMUSG00000079173.12"; transcript_id "ENSMUSG00000079173.12_tx_128"; exon_id "chr5_137410847_137411055_-"; exonnum "50"; txlen "16159";
chr5	ENSEMBL_gcm37	exon	137410847	137411055	0.0428513058679716	-	.	gene_id "ENSMUSG00000079173.12"; transcript_id "ENSMUSG00000079173.12_tx_129"; exon_id "chr5_137410847_137411055_-"; exonnum "50"; txlen "16129";
chr5	ENSEMBL_gcm37	exon	137410847	137411055	0.0394606397431917	-	.	gene_id "ENSMUSG00000079173.12"; transcript_id "ENSMUSG00000079173.12_tx_147"; exon_id "chr5_137410847_137411055_-"; exonnum "19"; txlen "7327";
chr5	ENSEMBL_gcm37	exon	137410847	137411055	0.0394606397431917	-	.	gene_id "ENSMUSG00000079173.12"; transcript_id "ENSMUSG00000079173.12_tx_148"; exon_id "chr5_137410847_137411055_-"; exonnum "17"; txlen "6967";
chr5	ENSEMBL_gcm37	exon	137410847	137411055	0.0394606397431917	-	.	gene_id "ENSMUSG00000079173.12"; transcript_id "ENSMUSG00000079173.12_tx_149"; exon_id "chr5_137410847_137411055_-"; exonnum "16"; txlen "6749";
chr5	ENSEMBL_gcm37	exon	137410847	137411055	0.0394606397431917	-	.	gene_id "ENSMUSG00000079173.12"; transcript_id "ENSMUSG00000079173.12_tx_150"; exon_id "chr5_137410847_137411055_-"; exonnum "19"; txlen "7469";
chr5	ENSEMBL_gcm37	exon	137410847	137411055	0.0394606397431917	-	.	gene_id "ENSMUSG00000079173.12"; transcript_id "ENSMUSG00000079173.12_tx_151"; exon_id "chr5_137410847_137411055_-"; exonnum "14"; txlen "6389";
chr5	ENSEMBL_gcm37	exon	137410847	137411055	0.0394606397431917	-	.	gene_id "ENSMUSG00000079173.12"; transcript_id "ENSMUSG00000079173.12_tx_152"; exon_id "chr5_137410847_137411055_-"; exonnum "17"; txlen "7109";
chr5	ENSEMBL_gcm37	exon	137410847	137411055	0.0394606397431917	-	.	gene_id "ENSMUSG00000079173.12"; transcript_id "ENSMUSG00000079173.12_tx_153"; exon_id "chr5_137410847_137411055_-"; exonnum "16"; txlen "6891";
chr5	ENSEMBL_gcm37	exon	137410847	137411055	0.0394606397431917	-	.	gene_id "ENSMUSG00000079173.12"; transcript_id "ENSMUSG00000079173.12_tx_154"; exon_id "chr5_137410847_137411055_-"; exonnum "14"; txlen "6531";
chr5	ENSEMBL_gcm37	exon	137410847	137411055	0.0394606397431917	-	.	gene_id "ENSMUSG00000079173.12"; transcript_id "ENSMUSG00000079173.12_tx_155"; exon_id "chr5_137410847_137411055_-"; exonnum "16"; txlen "6891";
chr5	ENSEMBL_gcm37	exon	137410847	137411055	0.0394606397431917	-	.	gene_id "ENSMUSG00000079173.12"; transcript_id "ENSMUSG00000079173.12_tx_156"; exon_id "chr5_137410847_137411055_-"; exonnum "14"; txlen "6531";
chr5	ENSEMBL_gcm37	exon	137410847	137411055	0.0394606397431917	-	.	gene_id "ENSMUSG00000079173.12"; transcript_id "ENSMUSG00000079173.12_tx_157"; exon_id "chr5_137410847_137411055_-"; exonnum "16"; txlen "7033";
chr5	ENSEMBL_gcm37	exon	137410847	137411055	0.0394606397431917	-	.	gene_id "ENSMUSG00000079173.12"; transcript_id "ENSMUSG00000079173.12_tx_158"; exon_id "chr5_137410847_137411055_-"; exonnum "14"; txlen "6673";
chr5	ENSEMBL_gcm37	exon	137410847	137411055	0.0386430021561019	-	.	gene_id "ENSMUSG00000079173.12"; transcript_id "ENSMUSG00000079173.12_tx_163"; exon_id "chr5_137410847_137411055_-"; exonnum "48"; txlen "12165";
chr5	ENSEMBL_gcm37	exon	137410847	137411055	0.0345280597752928	-	.	gene_id "ENSMUSG00000079173.12"; transcript_id "ENSMUSG00000079173.12_tx_176"; exon_id "chr5_137410847_137411055_-"; exonnum "19"; txlen "7137";
chr5	ENSEMBL_gcm37	exon	137410847	137411055	0.0345280597752928	-	.	gene_id "ENSMUSG00000079173.12"; transcript_id "ENSMUSG00000079173.12_tx_177"; exon_id "chr5_137410847_137411055_-"; exonnum "17"; txlen "6777";
chr5	ENSEMBL_gcm37	exon	137410847	137411055	0.0345280597752928	-	.	gene_id "ENSMUSG00000079173.12"; transcript_id "ENSMUSG00000079173.12_tx_178"; exon_id "chr5_137410847_137411055_-"; exonnum "19"; txlen "7279";
chr5	ENSEMBL_gcm37	exon	137410847	137411055	0.0345280597752928	-	.	gene_id "ENSMUSG00000079173.12"; transcript_id "ENSMUSG00000079173.12_tx_179"; exon_id "chr5_137410847_137411055_-"; exonnum "17"; txlen "6919";
chr5	ENSEMBL_gcm37	exon	137410847	137411055	0.0345280597752928	-	.	gene_id "ENSMUSG00000079173.12"; transcript_id "ENSMUSG00000079173.12_tx_180"; exon_id "chr5_137410847_137411055_-"; exonnum "19"; txlen "7279";
chr5	ENSEMBL_gcm37	exon	137410847	137411055	0.0345280597752928	-	.	gene_id "ENSMUSG00000079173.12"; transcript_id "ENSMUSG00000079173.12_tx_181"; exon_id "chr5_137410847_137411055_-"; exonnum "16"; txlen "6559";
chr5	ENSEMBL_gcm37	exon	137410847	137411055	0.0345280597752928	-	.	gene_id "ENSMUSG00000079173.12"; transcript_id "ENSMUSG00000079173.12_tx_182"; exon_id "chr5_137410847_137411055_-"; exonnum "17"; txlen "6919";
chr5	ENSEMBL_gcm37	exon	137410847	137411055	0.0345280597752928	-	.	gene_id "ENSMUSG00000079173.12"; transcript_id "ENSMUSG00000079173.12_tx_183"; exon_id "chr5_137410847_137411055_-"; exonnum "14"; txlen "6199";
chr5	ENSEMBL_gcm37	exon	137410847	137411055	0.0345280597752928	-	.	gene_id "ENSMUSG00000079173.12"; transcript_id "ENSMUSG00000079173.12_tx_184"; exon_id "chr5_137410847_137411055_-"; exonnum "19"; txlen "7421";
chr5	ENSEMBL_gcm37	exon	137410847	137411055	0.0345280597752928	-	.	gene_id "ENSMUSG00000079173.12"; transcript_id "ENSMUSG00000079173.12_tx_185"; exon_id "chr5_137410847_137411055_-"; exonnum "16"; txlen "6701";
chr5	ENSEMBL_gcm37	exon	137410847	137411055	0.0345280597752928	-	.	gene_id "ENSMUSG00000079173.12"; transcript_id "ENSMUSG00000079173.12_tx_186"; exon_id "chr5_137410847_137411055_-"; exonnum "17"; txlen "7061";
chr5	ENSEMBL_gcm37	exon	137410847	137411055	0.0345280597752928	-	.	gene_id "ENSMUSG00000079173.12"; transcript_id "ENSMUSG00000079173.12_tx_187"; exon_id "chr5_137410847_137411055_-"; exonnum "14"; txlen "6341";
chr5	ENSEMBL_gcm37	exon	137410847	137411055	0.0345280597752928	-	.	gene_id "ENSMUSG00000079173.12"; transcript_id "ENSMUSG00000079173.12_tx_188"; exon_id "chr5_137410847_137411055_-"; exonnum "16"; txlen "6701";
chr5	ENSEMBL_gcm37	exon	137410847	137411055	0.0345280597752928	-	.	gene_id "ENSMUSG00000079173.12"; transcript_id "ENSMUSG00000079173.12_tx_189"; exon_id "chr5_137410847_137411055_-"; exonnum "14"; txlen "6341";
chr5	ENSEMBL_gcm37	exon	137410847	137411055	0.0345280597752928	-	.	gene_id "ENSMUSG00000079173.12"; transcript_id "ENSMUSG00000079173.12_tx_190"; exon_id "chr5_137410847_137411055_-"; exonnum "16"; txlen "6843";
chr5	ENSEMBL_gcm37	exon	137410847	137411055	0.0345280597752928	-	.	gene_id "ENSMUSG00000079173.12"; transcript_id "ENSMUSG00000079173.12_tx_191"; exon_id "chr5_137410847_137411055_-"; exonnum "14"; txlen "6483";
chr5	ENSEMBL_gcm37	exon	137410847	137411055	0.0344278880594755	-	.	gene_id "ENSMUSG00000079173.12"; transcript_id "ENSMUSG00000079173.12_tx_197"; exon_id "chr5_137410847_137411055_-"; exonnum "19"; txlen "5747";
chr5	ENSEMBL_gcm37	exon	137410847	137411055	0.0344278880594755	-	.	gene_id "ENSMUSG00000079173.12"; transcript_id "ENSMUSG00000079173.12_tx_198"; exon_id "chr5_137410847_137411055_-"; exonnum "17"; txlen "5387";
chr5	ENSEMBL_gcm37	exon	137410847	137411055	0.0341496298123692	-	.	gene_id "ENSMUSG00000079173.12"; transcript_id "ENSMUSG00000079173.12_tx_203"; exon_id "chr5_137410847_137411055_-"; exonnum "49"; txlen "12377";
chr5	ENSEMBL_gcm37	exon	137410847	137411055	0.0341496298123692	-	.	gene_id "ENSMUSG00000079173.12"; transcript_id "ENSMUSG00000079173.12_tx_204"; exon_id "chr5_137410847_137411055_-"; exonnum "50"; txlen "12558";
chr5	ENSEMBL_gcm37	exon	137410847	137411055	0.0328258883206491	-	.	gene_id "ENSMUSG00000079173.12"; transcript_id "ENSMUSG00000079173.12_tx_205"; exon_id "chr5_137410847_137411055_-"; exonnum "51"; txlen "16372";
chr5	ENSEMBL_gcm37	exon	137410847	137411055	0.0328258883206491	-	.	gene_id "ENSMUSG00000079173.12"; transcript_id "ENSMUSG00000079173.12_tx_206"; exon_id "chr5_137410847_137411055_-"; exonnum "52"; txlen "16553";
chr5	ENSEMBL_gcm37	exon	137410847	137411055	0.0319860101152718	-	.	gene_id "ENSMUSG00000079173.12"; transcript_id "ENSMUSG00000079173.12_tx_209"; exon_id "chr5_137410847_137411055_-"; exonnum "50"; txlen "15991";
chr5	ENSEMBL_gcm37	exon	137410847	137411055	0.0319860101152718	-	.	gene_id "ENSMUSG00000079173.12"; transcript_id "ENSMUSG00000079173.12_tx_210"; exon_id "chr5_137410847_137411055_-"; exonnum "50"; txlen "16163";
chr5	ENSEMBL_gcm37	exon	137410847	137411055	0.0319860101152718	-	.	gene_id "ENSMUSG00000079173.12"; transcript_id "ENSMUSG00000079173.12_tx_211"; exon_id "chr5_137410847_137411055_-"; exonnum "50"; txlen "16133";
chr5	ENSEMBL_gcm37	exon	137410847	137411055	0.0319860101152718	-	.	gene_id "ENSMUSG00000079173.12"; transcript_id "ENSMUSG00000079173.12_tx_212"; exon_id "chr5_137410847_137411055_-"; exonnum "50"; txlen "16305";
chr5	ENSEMBL_gcm37	exon	137410847	137411055	0.0253196301848997	-	.	gene_id "ENSMUSG00000079173.12"; transcript_id "ENSMUSG00000079173.12_tx_213"; exon_id "chr5_137410847_137411055_-"; exonnum "19"; txlen "9195";
chr5	ENSEMBL_gcm37	exon	137410847	137411055	0.0253196301848997	-	.	gene_id "ENSMUSG00000079173.12"; transcript_id "ENSMUSG00000079173.12_tx_214"; exon_id "chr5_137410847_137411055_-"; exonnum "19"; txlen "9053";
chr5	ENSEMBL_gcm37	exon	137410847	137411055	0.0253196301848997	-	.	gene_id "ENSMUSG00000079173.12"; transcript_id "ENSMUSG00000079173.12_tx_215"; exon_id "chr5_137410847_137411055_-"; exonnum "19"; txlen "9023";
chr5	ENSEMBL_gcm37	exon	137410847	137411055	0.0253196301848997	-	.	gene_id "ENSMUSG00000079173.12"; transcript_id "ENSMUSG00000079173.12_tx_216"; exon_id "chr5_137410847_137411055_-"; exonnum "19"; txlen "8881";
chr5	ENSEMBL_gcm37	exon	137410847	137411055	0.0249756614622776	-	.	gene_id "ENSMUSG00000079173.12"; transcript_id "ENSMUSG00000079173.12_tx_217"; exon_id "chr5_137410847_137411055_-"; exonnum "44"; txlen "11682";
chr5	ENSEMBL_gcm37	exon	137410847	137411055	0.125432662048786	-	.	gene_id "ENSMUSG00000079173.12"; transcript_id "ENSMUSG00000079173.12_tx_22"; exon_id "chr5_137410847_137411055_-"; exonnum "26"; txlen "8929";
chr5	ENSEMBL_gcm37	exon	137410847	137411055	0.0218172124480825	-	.	gene_id "ENSMUSG00000079173.12"; transcript_id "ENSMUSG00000079173.12_tx_223"; exon_id "chr5_137410847_137411055_-"; exonnum "6"; txlen "1056";
chr5	ENSEMBL_gcm37	exon	137410847	137411055	0.0189897226386748	-	.	gene_id "ENSMUSG00000079173.12"; transcript_id "ENSMUSG00000079173.12_tx_229"; exon_id "chr5_137410847_137411055_-"; exonnum "19"; txlen "9053";
chr5	ENSEMBL_gcm37	exon	137410847	137411055	0.125432662048786	-	.	gene_id "ENSMUSG00000079173.12"; transcript_id "ENSMUSG00000079173.12_tx_23"; exon_id "chr5_137410847_137411055_-"; exonnum "26"; txlen "9071";
chr5	ENSEMBL_gcm37	exon	137410847	137411055	0.0189897226386748	-	.	gene_id "ENSMUSG00000079173.12"; transcript_id "ENSMUSG00000079173.12_tx_230"; exon_id "chr5_137410847_137411055_-"; exonnum "19"; txlen "8911";
chr5	ENSEMBL_gcm37	exon	137410847	137411055	0.0189897226386748	-	.	gene_id "ENSMUSG00000079173.12"; transcript_id "ENSMUSG00000079173.12_tx_231"; exon_id "chr5_137410847_137411055_-"; exonnum "19"; txlen "8881";
chr5	ENSEMBL_gcm37	exon	137410847	137411055	0.0189897226386748	-	.	gene_id "ENSMUSG00000079173.12"; transcript_id "ENSMUSG00000079173.12_tx_232"; exon_id "chr5_137410847_137411055_-"; exonnum "19"; txlen "8739";
chr5	ENSEMBL_gcm37	exon	137410847	137411055	0.018859575507649	-	.	gene_id "ENSMUSG00000079173.12"; transcript_id "ENSMUSG00000079173.12_tx_233"; exon_id "chr5_137410847_137411055_-"; exonnum "14"; txlen "8204";
chr5	ENSEMBL_gcm37	exon	137410847	137411055	0.018859575507649	-	.	gene_id "ENSMUSG00000079173.12"; transcript_id "ENSMUSG00000079173.12_tx_234"; exon_id "chr5_137410847_137411055_-"; exonnum "14"; txlen "8346";
chr5	ENSEMBL_gcm37	exon	137410847	137411055	0.0176808520384209	-	.	gene_id "ENSMUSG00000079173.12"; transcript_id "ENSMUSG00000079173.12_tx_235"; exon_id "chr5_137410847_137411055_-"; exonnum "14"; txlen "8219";
chr5	ENSEMBL_gcm37	exon	137410847	137411055	0.0176808520384209	-	.	gene_id "ENSMUSG00000079173.12"; transcript_id "ENSMUSG00000079173.12_tx_236"; exon_id "chr5_137410847_137411055_-"; exonnum "14"; txlen "8361";
chr5	ENSEMBL_gcm37	exon	137410847	137411055	0.0176808520384209	-	.	gene_id "ENSMUSG00000079173.12"; transcript_id "ENSMUSG00000079173.12_tx_237"; exon_id "chr5_137410847_137411055_-"; exonnum "14"; txlen "8361";
chr5	ENSEMBL_gcm37	exon	137410847	137411055	0.0176808520384209	-	.	gene_id "ENSMUSG00000079173.12"; transcript_id "ENSMUSG00000079173.12_tx_239"; exon_id "chr5_137410847_137411055_-"; exonnum "14"; txlen "8503";
chr5	ENSEMBL_gcm37	exon	137410847	137411055	0.125432662048786	-	.	gene_id "ENSMUSG00000079173.12"; transcript_id "ENSMUSG00000079173.12_tx_24"; exon_id "chr5_137410847_137411055_-"; exonnum "25"; txlen "8834";
chr5	ENSEMBL_gcm37	exon	137410847	137411055	0.125432662048786	-	.	gene_id "ENSMUSG00000079173.12"; transcript_id "ENSMUSG00000079173.12_tx_25"; exon_id "chr5_137410847_137411055_-"; exonnum "25"; txlen "8976";
chr5	ENSEMBL_gcm37	exon	137410847	137411055	0.0126598150924498	-	.	gene_id "ENSMUSG00000079173.12"; transcript_id "ENSMUSG00000079173.12_tx_269"; exon_id "chr5_137410847_137411055_-"; exonnum "19"; txlen "8950";
chr5	ENSEMBL_gcm37	exon	137410847	137411055	0.10751371032753	-	.	gene_id "ENSMUSG00000079173.12"; transcript_id "ENSMUSG00000079173.12_tx_27"; exon_id "chr5_137410847_137411055_-"; exonnum "24"; txlen "8692";
chr5	ENSEMBL_gcm37	exon	137410847	137411055	0.0126598150924498	-	.	gene_id "ENSMUSG00000079173.12"; transcript_id "ENSMUSG00000079173.12_tx_271"; exon_id "chr5_137410847_137411055_-"; exonnum "19"; txlen "8808";
chr5	ENSEMBL_gcm37	exon	137410847	137411055	0.0126598150924498	-	.	gene_id "ENSMUSG00000079173.12"; transcript_id "ENSMUSG00000079173.12_tx_272"; exon_id "chr5_137410847_137411055_-"; exonnum "19"; txlen "8778";
chr5	ENSEMBL_gcm37	exon	137410847	137411055	0.0126598150924498	-	.	gene_id "ENSMUSG00000079173.12"; transcript_id "ENSMUSG00000079173.12_tx_273"; exon_id "chr5_137410847_137411055_-"; exonnum "19"; txlen "8808";
chr5	ENSEMBL_gcm37	exon	137410847	137411055	0.0126598150924498	-	.	gene_id "ENSMUSG00000079173.12"; transcript_id "ENSMUSG00000079173.12_tx_277"; exon_id "chr5_137410847_137411055_-"; exonnum "19"; txlen "8636";
chr5	ENSEMBL_gcm37	exon	137410847	137411055	0.10751371032753	-	.	gene_id "ENSMUSG00000079173.12"; transcript_id "ENSMUSG00000079173.12_tx_28"; exon_id "chr5_137410847_137411055_-"; exonnum "24"; txlen "8834";
chr5	ENSEMBL_gcm37	exon	137410847	137411055	0.0110773382058936	-	.	gene_id "ENSMUSG00000079173.12"; transcript_id "ENSMUSG00000079173.12_tx_298"; exon_id "chr5_137410847_137411055_-"; exonnum "19"; txlen "8963";
chr5	ENSEMBL_gcm37	exon	137410847	137411055	0.0110773382058936	-	.	gene_id "ENSMUSG00000079173.12"; transcript_id "ENSMUSG00000079173.12_tx_299"; exon_id "chr5_137410847_137411055_-"; exonnum "19"; txlen "9105";
chr5	ENSEMBL_gcm37	exon	137410847	137411055	0.0110773382058936	-	.	gene_id "ENSMUSG00000079173.12"; transcript_id "ENSMUSG00000079173.12_tx_300"; exon_id "chr5_137410847_137411055_-"; exonnum "19"; txlen "8933";
chr5	ENSEMBL_gcm37	exon	137410847	137411055	0.0110773382058936	-	.	gene_id "ENSMUSG00000079173.12"; transcript_id "ENSMUSG00000079173.12_tx_301"; exon_id "chr5_137410847_137411055_-"; exonnum "19"; txlen "9246";
chr5	ENSEMBL_gcm37	exon	137410847	137411055	0.0110773382058936	-	.	gene_id "ENSMUSG00000079173.12"; transcript_id "ENSMUSG00000079173.12_tx_302"; exon_id "chr5_137410847_137411055_-"; exonnum "19"; txlen "8963";
chr5	ENSEMBL_gcm37	exon	137410847	137411055	0.0110773382058936	-	.	gene_id "ENSMUSG00000079173.12"; transcript_id "ENSMUSG00000079173.12_tx_303"; exon_id "chr5_137410847_137411055_-"; exonnum "19"; txlen "8791";
chr5	ENSEMBL_gcm37	exon	137410847	137411055	0.0110773382058936	-	.	gene_id "ENSMUSG00000079173.12"; transcript_id "ENSMUSG00000079173.12_tx_304"; exon_id "chr5_137410847_137411055_-"; exonnum "19"; txlen "9104";
chr5	ENSEMBL_gcm37	exon	137410847	137411055	0.0110773382058936	-	.	gene_id "ENSMUSG00000079173.12"; transcript_id "ENSMUSG00000079173.12_tx_305"; exon_id "chr5_137410847_137411055_-"; exonnum "19"; txlen "8821";
chr5	ENSEMBL_gcm37	exon	137410847	137411055	0.0110773382058936	-	.	gene_id "ENSMUSG00000079173.12"; transcript_id "ENSMUSG00000079173.12_tx_306"; exon_id "chr5_137410847_137411055_-"; exonnum "19"; txlen "9074";
chr5	ENSEMBL_gcm37	exon	137410847	137411055	0.0110773382058936	-	.	gene_id "ENSMUSG00000079173.12"; transcript_id "ENSMUSG00000079173.12_tx_307"; exon_id "chr5_137410847_137411055_-"; exonnum "19"; txlen "8791";
chr5	ENSEMBL_gcm37	exon	137410847	137411055	0.0110773382058936	-	.	gene_id "ENSMUSG00000079173.12"; transcript_id "ENSMUSG00000079173.12_tx_308"; exon_id "chr5_137410847_137411055_-"; exonnum "19"; txlen "9104";
chr5	ENSEMBL_gcm37	exon	137410847	137411055	0.0110773382058936	-	.	gene_id "ENSMUSG00000079173.12"; transcript_id "ENSMUSG00000079173.12_tx_309"; exon_id "chr5_137410847_137411055_-"; exonnum "19"; txlen "8932";
chr5	ENSEMBL_gcm37	exon	137410847	137411055	0.0110773382058936	-	.	gene_id "ENSMUSG00000079173.12"; transcript_id "ENSMUSG00000079173.12_tx_310"; exon_id "chr5_137410847_137411055_-"; exonnum "19"; txlen "8962";
chr5	ENSEMBL_gcm37	exon	137410847	137411055	0.0110773382058936	-	.	gene_id "ENSMUSG00000079173.12"; transcript_id "ENSMUSG00000079173.12_tx_311"; exon_id "chr5_137410847_137411055_-"; exonnum "19"; txlen "8932";
chr5	ENSEMBL_gcm37	exon	137410847	137411055	0.0110773382058936	-	.	gene_id "ENSMUSG00000079173.12"; transcript_id "ENSMUSG00000079173.12_tx_312"; exon_id "chr5_137410847_137411055_-"; exonnum "19"; txlen "8649";
chr5	ENSEMBL_gcm37	exon	137410847	137411055	0.0110773382058936	-	.	gene_id "ENSMUSG00000079173.12"; transcript_id "ENSMUSG00000079173.12_tx_313"; exon_id "chr5_137410847_137411055_-"; exonnum "19"; txlen "8790";
chr5	ENSEMBL_gcm37	exon	137410847	137411055	0.0110773382058936	-	.	gene_id "ENSMUSG00000079173.12"; transcript_id "ENSMUSG00000079173.12_tx_314"; exon_id "chr5_137410847_137411055_-"; exonnum "19"; txlen "5940";
chr5	ENSEMBL_gcm37	exon	137410847	137411055	0.0912847662718563	-	.	gene_id "ENSMUSG00000079173.12"; transcript_id "ENSMUSG00000079173.12_tx_57"; exon_id "chr5_137410847_137411055_-"; exonnum "51"; txlen "12743";
chr5	ENSEMBL_gcm37	exon	137410847	137411055	0.0878903630434133	-	.	gene_id "ENSMUSG00000079173.12"; transcript_id "ENSMUSG00000079173.12_tx_58"; exon_id "chr5_137410847_137411055_-"; exonnum "50"; txlen "12562";
chr5	ENSEMBL_gcm37	exon	137410847	137411055	0.078918392732574	-	.	gene_id "ENSMUSG00000079173.12"; transcript_id "ENSMUSG00000079173.12_tx_75"; exon_id "chr5_137410847_137411055_-"; exonnum "51"; txlen "16486";
chr5	ENSEMBL_gcm37	exon	137410847	137411055	0.078918392732574	-	.	gene_id "ENSMUSG00000079173.12"; transcript_id "ENSMUSG00000079173.12_tx_76"; exon_id "chr5_137410847_137411055_-"; exonnum "51"; txlen "16344";
chr5	ENSEMBL_gcm37	exon	137410847	137411055	0.078918392732574	-	.	gene_id "ENSMUSG00000079173.12"; transcript_id "ENSMUSG00000079173.12_tx_77"; exon_id "chr5_137410847_137411055_-"; exonnum "51"; txlen "16314";
chr5	ENSEMBL_gcm37	exon	137410847	137411055	0.078918392732574	-	.	gene_id "ENSMUSG00000079173.12"; transcript_id "ENSMUSG00000079173.12_tx_78"; exon_id "chr5_137410847_137411055_-"; exonnum "51"; txlen "16172";
chr5	ENSEMBL_gcm37	exon	137410847	137411055	0.250865324097571	-	.	gene_id "ENSMUSG00000079173.12"; transcript_id "ENSMUSG00000079173.12_tx_8"; exon_id "chr5_137410847_137411055_-"; exonnum "26"; txlen "9052";
chr5	ENSEMBL_gcm37	exon	137410847	137411055	0.250865324097571	-	.	gene_id "ENSMUSG00000079173.12"; transcript_id "ENSMUSG00000079173.12_tx_9"; exon_id "chr5_137410847_137411055_-"; exonnum "26"; txlen "9194";
chr5	ENSEMBL	exon	137411622	137411763	0	-	.	gene_id "ENSMUSG00000079173.12"; transcript_id "ENSMUST00000164178.2"; gene_type "protein_coding"; gene_name "Zan"; transcript_type "protein_coding"; transcript_name "Zan-204"; exon_number 50; exon_id "ENSMUSE00001470969.2"; level 3; protein_id "ENSMUSP00000132895.2"; transcript_support_level "5"; mgi_id "MGI:106656"; tag "basic"; tag "appris_principal_1"; tag "CCDS"; ccdsid "CCDS51672.1"; havana_gene "OTTMUSG00000030088.1";
chr5	ENSEMBL	CDS	137411622	137411763	0	-	0	gene_id "ENSMUSG00000079173.12"; transcript_id "ENSMUST00000164178.2"; gene_type "protein_coding"; gene_name "Zan"; transcript_type "protein_coding"; transcript_name "Zan-204"; exon_number 50; exon_id "ENSMUSE00001470969.2"; level 3; protein_id "ENSMUSP00000132895.2"; transcript_support_level "5"; mgi_id "MGI:106656"; tag "basic"; tag "appris_principal_1"; tag "CCDS"; ccdsid "CCDS51672.1"; havana_gene "OTTMUSG00000030088.1";
chr5	HAVANA	exon	137411622	137411763	0	-	.	gene_id "ENSMUSG00000079173.12"; transcript_id "ENSMUST00000117564.8"; gene_type "protein_coding"; gene_name "Zan"; transcript_type "protein_coding"; transcript_name "Zan-201"; exon_number 51; exon_id "ENSMUSE00001470969.2"; level 2; protein_id "ENSMUSP00000114068.2"; transcript_support_level "5"; mgi_id "MGI:106656"; tag "basic"; tag "Ensembl_canonical"; tag "GENCODE_Primary"; tag "appris_principal_1"; tag "CCDS"; ccdsid "CCDS51672.1"; havana_gene "OTTMUSG00000030088.1"; havana_transcript "OTTMUST00000074539.1";
chr5	HAVANA	CDS	137411622	137411763	0	-	0	gene_id "ENSMUSG00000079173.12"; transcript_id "ENSMUST00000117564.8"; gene_type "protein_coding"; gene_name "Zan"; transcript_type "protein_coding"; transcript_name "Zan-201"; exon_number 51; exon_id "ENSMUSE00001470969.2"; level 2; protein_id "ENSMUSP00000114068.2"; transcript_support_level "5"; mgi_id "MGI:106656"; tag "basic"; tag "Ensembl_canonical"; tag "GENCODE_Primary"; tag "appris_principal_1"; tag "CCDS"; ccdsid "CCDS51672.1"; havana_gene "OTTMUSG00000030088.1"; havana_transcript "OTTMUST00000074539.1";
chr5	ENSEMBL_gcm37	exon	137411622	137411763	0.0442116647844151	-	.	gene_id "ENSMUSG00000079173.12"; transcript_id "ENSMUSG00000079173.12_tx_118"; exon_id "chr5_137411622_137411763_-"; exonnum "47"; txlen "15908";
chr5	ENSEMBL_gcm37	exon	137411622	137411763	0.0442116647844151	-	.	gene_id "ENSMUSG00000079173.12"; transcript_id "ENSMUSG00000079173.12_tx_119"; exon_id "chr5_137411622_137411763_-"; exonnum "47"; txlen "15766";
chr5	ENSEMBL_gcm37	exon	137411622	137411763	0.0442116647844151	-	.	gene_id "ENSMUSG00000079173.12"; transcript_id "ENSMUSG00000079173.12_tx_121"; exon_id "chr5_137411622_137411763_-"; exonnum "47"; txlen "15736";
chr5	ENSEMBL_gcm37	exon	137411622	137411763	0.0428513058679716	-	.	gene_id "ENSMUSG00000079173.12"; transcript_id "ENSMUSG00000079173.12_tx_122"; exon_id "chr5_137411622_137411763_-"; exonnum "46"; txlen "15723";
chr5	ENSEMBL_gcm37	exon	137411622	137411763	0.0428513058679716	-	.	gene_id "ENSMUSG00000079173.12"; transcript_id "ENSMUSG00000079173.12_tx_124"; exon_id "chr5_137411622_137411763_-"; exonnum "49"; txlen "16301";
chr5	ENSEMBL_gcm37	exon	137411622	137411763	0.0428513058679716	-	.	gene_id "ENSMUSG00000079173.12"; transcript_id "ENSMUSG00000079173.12_tx_128"; exon_id "chr5_137411622_137411763_-"; exonnum "49"; txlen "16159";
chr5	ENSEMBL_gcm37	exon	137411622	137411763	0.0428513058679716	-	.	gene_id "ENSMUSG00000079173.12"; transcript_id "ENSMUSG00000079173.12_tx_129"; exon_id "chr5_137411622_137411763_-"; exonnum "49"; txlen "16129";
chr5	ENSEMBL_gcm37	exon	137411622	137411763	0.0394606397431917	-	.	gene_id "ENSMUSG00000079173.12"; transcript_id "ENSMUSG00000079173.12_tx_147"; exon_id "chr5_137411622_137411763_-"; exonnum "18"; txlen "7327";
chr5	ENSEMBL_gcm37	exon	137411622	137411763	0.0394606397431917	-	.	gene_id "ENSMUSG00000079173.12"; transcript_id "ENSMUSG00000079173.12_tx_149"; exon_id "chr5_137411622_137411763_-"; exonnum "15"; txlen "6749";
chr5	ENSEMBL_gcm37	exon	137411622	137411763	0.0394606397431917	-	.	gene_id "ENSMUSG00000079173.12"; transcript_id "ENSMUSG00000079173.12_tx_150"; exon_id "chr5_137411622_137411763_-"; exonnum "18"; txlen "7469";
chr5	ENSEMBL_gcm37	exon	137411622	137411763	0.0394606397431917	-	.	gene_id "ENSMUSG00000079173.12"; transcript_id "ENSMUSG00000079173.12_tx_153"; exon_id "chr5_137411622_137411763_-"; exonnum "15"; txlen "6891";
chr5	ENSEMBL_gcm37	exon	137411622	137411763	0.0394606397431917	-	.	gene_id "ENSMUSG00000079173.12"; transcript_id "ENSMUSG00000079173.12_tx_155"; exon_id "chr5_137411622_137411763_-"; exonnum "15"; txlen "6891";
chr5	ENSEMBL_gcm37	exon	137411622	137411763	0.0394606397431917	-	.	gene_id "ENSMUSG00000079173.12"; transcript_id "ENSMUSG00000079173.12_tx_157"; exon_id "chr5_137411622_137411763_-"; exonnum "15"; txlen "7033";
chr5	ENSEMBL_gcm37	exon	137411622	137411763	0.0386430021561019	-	.	gene_id "ENSMUSG00000079173.12"; transcript_id "ENSMUSG00000079173.12_tx_163"; exon_id "chr5_137411622_137411763_-"; exonnum "47"; txlen "12165";
chr5	ENSEMBL_gcm37	exon	137411622	137411763	0.0345280597752928	-	.	gene_id "ENSMUSG00000079173.12"; transcript_id "ENSMUSG00000079173.12_tx_176"; exon_id "chr5_137411622_137411763_-"; exonnum "18"; txlen "7137";
chr5	ENSEMBL_gcm37	exon	137411622	137411763	0.0345280597752928	-	.	gene_id "ENSMUSG00000079173.12"; transcript_id "ENSMUSG00000079173.12_tx_178"; exon_id "chr5_137411622_137411763_-"; exonnum "18"; txlen "7279";
chr5	ENSEMBL_gcm37	exon	137411622	137411763	0.0345280597752928	-	.	gene_id "ENSMUSG00000079173.12"; transcript_id "ENSMUSG00000079173.12_tx_180"; exon_id "chr5_137411622_137411763_-"; exonnum "18"; txlen "7279";
chr5	ENSEMBL_gcm37	exon	137411622	137411763	0.0345280597752928	-	.	gene_id "ENSMUSG00000079173.12"; transcript_id "ENSMUSG00000079173.12_tx_181"; exon_id "chr5_137411622_137411763_-"; exonnum "15"; txlen "6559";
chr5	ENSEMBL_gcm37	exon	137411622	137411763	0.0345280597752928	-	.	gene_id "ENSMUSG00000079173.12"; transcript_id "ENSMUSG00000079173.12_tx_184"; exon_id "chr5_137411622_137411763_-"; exonnum "18"; txlen "7421";
chr5	ENSEMBL_gcm37	exon	137411622	137411763	0.0345280597752928	-	.	gene_id "ENSMUSG00000079173.12"; transcript_id "ENSMUSG00000079173.12_tx_185"; exon_id "chr5_137411622_137411763_-"; exonnum "15"; txlen "6701";
chr5	ENSEMBL_gcm37	exon	137411622	137411763	0.0345280597752928	-	.	gene_id "ENSMUSG00000079173.12"; transcript_id "ENSMUSG00000079173.12_tx_188"; exon_id "chr5_137411622_137411763_-"; exonnum "15"; txlen "6701";
chr5	ENSEMBL_gcm37	exon	137411622	137411763	0.0345280597752928	-	.	gene_id "ENSMUSG00000079173.12"; transcript_id "ENSMUSG00000079173.12_tx_190"; exon_id "chr5_137411622_137411763_-"; exonnum "15"; txlen "6843";
chr5	ENSEMBL_gcm37	exon	137411622	137411763	0.0344278880594755	-	.	gene_id "ENSMUSG00000079173.12"; transcript_id "ENSMUSG00000079173.12_tx_197"; exon_id "chr5_137411622_137411763_-"; exonnum "18"; txlen "5747";
chr5	ENSEMBL_gcm37	exon	137411622	137411763	0.0341496298123692	-	.	gene_id "ENSMUSG00000079173.12"; transcript_id "ENSMUSG00000079173.12_tx_203"; exon_id "chr5_137411622_137411763_-"; exonnum "48"; txlen "12377";
chr5	ENSEMBL_gcm37	exon	137411622	137411763	0.0341496298123692	-	.	gene_id "ENSMUSG00000079173.12"; transcript_id "ENSMUSG00000079173.12_tx_204"; exon_id "chr5_137411622_137411763_-"; exonnum "49"; txlen "12558";
chr5	ENSEMBL_gcm37	exon	137411622	137411763	0.0328258883206491	-	.	gene_id "ENSMUSG00000079173.12"; transcript_id "ENSMUSG00000079173.12_tx_205"; exon_id "chr5_137411622_137411763_-"; exonnum "50"; txlen "16372";
chr5	ENSEMBL_gcm37	exon	137411622	137411763	0.0328258883206491	-	.	gene_id "ENSMUSG00000079173.12"; transcript_id "ENSMUSG00000079173.12_tx_206"; exon_id "chr5_137411622_137411763_-"; exonnum "51"; txlen "16553";
chr5	ENSEMBL_gcm37	exon	137411622	137411763	0.0319860101152718	-	.	gene_id "ENSMUSG00000079173.12"; transcript_id "ENSMUSG00000079173.12_tx_209"; exon_id "chr5_137411622_137411763_-"; exonnum "49"; txlen "15991";
chr5	ENSEMBL_gcm37	exon	137411622	137411763	0.0319860101152718	-	.	gene_id "ENSMUSG00000079173.12"; transcript_id "ENSMUSG00000079173.12_tx_210"; exon_id "chr5_137411622_137411763_-"; exonnum "49"; txlen "16163";
chr5	ENSEMBL_gcm37	exon	137411622	137411763	0.0319860101152718	-	.	gene_id "ENSMUSG00000079173.12"; transcript_id "ENSMUSG00000079173.12_tx_211"; exon_id "chr5_137411622_137411763_-"; exonnum "49"; txlen "16133";
chr5	ENSEMBL_gcm37	exon	137411622	137411763	0.0319860101152718	-	.	gene_id "ENSMUSG00000079173.12"; transcript_id "ENSMUSG00000079173.12_tx_212"; exon_id "chr5_137411622_137411763_-"; exonnum "49"; txlen "16305";
chr5	ENSEMBL_gcm37	exon	137411622	137411763	0.0253196301848997	-	.	gene_id "ENSMUSG00000079173.12"; transcript_id "ENSMUSG00000079173.12_tx_213"; exon_id "chr5_137411622_137411763_-"; exonnum "18"; txlen "9195";
chr5	ENSEMBL_gcm37	exon	137411622	137411763	0.0253196301848997	-	.	gene_id "ENSMUSG00000079173.12"; transcript_id "ENSMUSG00000079173.12_tx_214"; exon_id "chr5_137411622_137411763_-"; exonnum "18"; txlen "9053";
chr5	ENSEMBL_gcm37	exon	137411622	137411763	0.0253196301848997	-	.	gene_id "ENSMUSG00000079173.12"; transcript_id "ENSMUSG00000079173.12_tx_215"; exon_id "chr5_137411622_137411763_-"; exonnum "18"; txlen "9023";
chr5	ENSEMBL_gcm37	exon	137411622	137411763	0.0253196301848997	-	.	gene_id "ENSMUSG00000079173.12"; transcript_id "ENSMUSG00000079173.12_tx_216"; exon_id "chr5_137411622_137411763_-"; exonnum "18"; txlen "8881";
chr5	ENSEMBL_gcm37	exon	137411622	137411763	0.0249756614622776	-	.	gene_id "ENSMUSG00000079173.12"; transcript_id "ENSMUSG00000079173.12_tx_217"; exon_id "chr5_137411622_137411763_-"; exonnum "43"; txlen "11682";
chr5	ENSEMBL_gcm37	exon	137411622	137411763	0.125432662048786	-	.	gene_id "ENSMUSG00000079173.12"; transcript_id "ENSMUSG00000079173.12_tx_22"; exon_id "chr5_137411622_137411763_-"; exonnum "25"; txlen "8929";
chr5	ENSEMBL_gcm37	exon	137411622	137411763	0.0218172124480825	-	.	gene_id "ENSMUSG00000079173.12"; transcript_id "ENSMUSG00000079173.12_tx_223"; exon_id "chr5_137411622_137411763_-"; exonnum "5"; txlen "1056";
chr5	ENSEMBL_gcm37	exon	137411622	137411763	0.0189897226386748	-	.	gene_id "ENSMUSG00000079173.12"; transcript_id "ENSMUSG00000079173.12_tx_229"; exon_id "chr5_137411622_137411763_-"; exonnum "18"; txlen "9053";
chr5	ENSEMBL_gcm37	exon	137411622	137411763	0.125432662048786	-	.	gene_id "ENSMUSG00000079173.12"; transcript_id "ENSMUSG00000079173.12_tx_23"; exon_id "chr5_137411622_137411763_-"; exonnum "25"; txlen "9071";
chr5	ENSEMBL_gcm37	exon	137411622	137411763	0.0189897226386748	-	.	gene_id "ENSMUSG00000079173.12"; transcript_id "ENSMUSG00000079173.12_tx_230"; exon_id "chr5_137411622_137411763_-"; exonnum "18"; txlen "8911";
chr5	ENSEMBL_gcm37	exon	137411622	137411763	0.0189897226386748	-	.	gene_id "ENSMUSG00000079173.12"; transcript_id "ENSMUSG00000079173.12_tx_231"; exon_id "chr5_137411622_137411763_-"; exonnum "18"; txlen "8881";
chr5	ENSEMBL_gcm37	exon	137411622	137411763	0.0189897226386748	-	.	gene_id "ENSMUSG00000079173.12"; transcript_id "ENSMUSG00000079173.12_tx_232"; exon_id "chr5_137411622_137411763_-"; exonnum "18"; txlen "8739";
chr5	ENSEMBL_gcm37	exon	137411622	137411763	0.018859575507649	-	.	gene_id "ENSMUSG00000079173.12"; transcript_id "ENSMUSG00000079173.12_tx_233"; exon_id "chr5_137411622_137411763_-"; exonnum "13"; txlen "8204";
chr5	ENSEMBL_gcm37	exon	137411622	137411763	0.018859575507649	-	.	gene_id "ENSMUSG00000079173.12"; transcript_id "ENSMUSG00000079173.12_tx_234"; exon_id "chr5_137411622_137411763_-"; exonnum "13"; txlen "8346";
chr5	ENSEMBL_gcm37	exon	137411622	137411763	0.0176808520384209	-	.	gene_id "ENSMUSG00000079173.12"; transcript_id "ENSMUSG00000079173.12_tx_235"; exon_id "chr5_137411622_137411763_-"; exonnum "13"; txlen "8219";
chr5	ENSEMBL_gcm37	exon	137411622	137411763	0.0176808520384209	-	.	gene_id "ENSMUSG00000079173.12"; transcript_id "ENSMUSG00000079173.12_tx_236"; exon_id "chr5_137411622_137411763_-"; exonnum "13"; txlen "8361";
chr5	ENSEMBL_gcm37	exon	137411622	137411763	0.0176808520384209	-	.	gene_id "ENSMUSG00000079173.12"; transcript_id "ENSMUSG00000079173.12_tx_237"; exon_id "chr5_137411622_137411763_-"; exonnum "13"; txlen "8361";
chr5	ENSEMBL_gcm37	exon	137411622	137411763	0.0176808520384209	-	.	gene_id "ENSMUSG00000079173.12"; transcript_id "ENSMUSG00000079173.12_tx_239"; exon_id "chr5_137411622_137411763_-"; exonnum "13"; txlen "8503";
chr5	ENSEMBL_gcm37	exon	137411622	137411763	0.125432662048786	-	.	gene_id "ENSMUSG00000079173.12"; transcript_id "ENSMUSG00000079173.12_tx_24"; exon_id "chr5_137411622_137411763_-"; exonnum "24"; txlen "8834";
chr5	ENSEMBL_gcm37	exon	137411622	137411763	0.125432662048786	-	.	gene_id "ENSMUSG00000079173.12"; transcript_id "ENSMUSG00000079173.12_tx_25"; exon_id "chr5_137411622_137411763_-"; exonnum "24"; txlen "8976";
chr5	ENSEMBL_gcm37	exon	137411622	137411763	0.0126598150924498	-	.	gene_id "ENSMUSG00000079173.12"; transcript_id "ENSMUSG00000079173.12_tx_269"; exon_id "chr5_137411622_137411763_-"; exonnum "18"; txlen "8950";
chr5	ENSEMBL_gcm37	exon	137411622	137411763	0.0126598150924498	-	.	gene_id "ENSMUSG00000079173.12"; transcript_id "ENSMUSG00000079173.12_tx_271"; exon_id "chr5_137411622_137411763_-"; exonnum "18"; txlen "8808";
chr5	ENSEMBL_gcm37	exon	137411622	137411763	0.0126598150924498	-	.	gene_id "ENSMUSG00000079173.12"; transcript_id "ENSMUSG00000079173.12_tx_272"; exon_id "chr5_137411622_137411763_-"; exonnum "18"; txlen "8778";
chr5	ENSEMBL_gcm37	exon	137411622	137411763	0.0126598150924498	-	.	gene_id "ENSMUSG00000079173.12"; transcript_id "ENSMUSG00000079173.12_tx_273"; exon_id "chr5_137411622_137411763_-"; exonnum "18"; txlen "8808";
chr5	ENSEMBL_gcm37	exon	137411622	137411763	0.0126598150924498	-	.	gene_id "ENSMUSG00000079173.12"; transcript_id "ENSMUSG00000079173.12_tx_277"; exon_id "chr5_137411622_137411763_-"; exonnum "18"; txlen "8636";
chr5	ENSEMBL_gcm37	exon	137411622	137411763	0.0110773382058936	-	.	gene_id "ENSMUSG00000079173.12"; transcript_id "ENSMUSG00000079173.12_tx_298"; exon_id "chr5_137411622_137411763_-"; exonnum "18"; txlen "8963";
chr5	ENSEMBL_gcm37	exon	137411622	137411763	0.0110773382058936	-	.	gene_id "ENSMUSG00000079173.12"; transcript_id "ENSMUSG00000079173.12_tx_299"; exon_id "chr5_137411622_137411763_-"; exonnum "18"; txlen "9105";
chr5	ENSEMBL_gcm37	exon	137411622	137411763	0.0110773382058936	-	.	gene_id "ENSMUSG00000079173.12"; transcript_id "ENSMUSG00000079173.12_tx_300"; exon_id "chr5_137411622_137411763_-"; exonnum "18"; txlen "8933";
chr5	ENSEMBL_gcm37	exon	137411622	137411763	0.0110773382058936	-	.	gene_id "ENSMUSG00000079173.12"; transcript_id "ENSMUSG00000079173.12_tx_301"; exon_id "chr5_137411622_137411763_-"; exonnum "18"; txlen "9246";
chr5	ENSEMBL_gcm37	exon	137411622	137411763	0.0110773382058936	-	.	gene_id "ENSMUSG00000079173.12"; transcript_id "ENSMUSG00000079173.12_tx_302"; exon_id "chr5_137411622_137411763_-"; exonnum "18"; txlen "8963";
chr5	ENSEMBL_gcm37	exon	137411622	137411763	0.0110773382058936	-	.	gene_id "ENSMUSG00000079173.12"; transcript_id "ENSMUSG00000079173.12_tx_303"; exon_id "chr5_137411622_137411763_-"; exonnum "18"; txlen "8791";
chr5	ENSEMBL_gcm37	exon	137411622	137411763	0.0110773382058936	-	.	gene_id "ENSMUSG00000079173.12"; transcript_id "ENSMUSG00000079173.12_tx_304"; exon_id "chr5_137411622_137411763_-"; exonnum "18"; txlen "9104";
chr5	ENSEMBL_gcm37	exon	137411622	137411763	0.0110773382058936	-	.	gene_id "ENSMUSG00000079173.12"; transcript_id "ENSMUSG00000079173.12_tx_305"; exon_id "chr5_137411622_137411763_-"; exonnum "18"; txlen "8821";
chr5	ENSEMBL_gcm37	exon	137411622	137411763	0.0110773382058936	-	.	gene_id "ENSMUSG00000079173.12"; transcript_id "ENSMUSG00000079173.12_tx_306"; exon_id "chr5_137411622_137411763_-"; exonnum "18"; txlen "9074";
chr5	ENSEMBL_gcm37	exon	137411622	137411763	0.0110773382058936	-	.	gene_id "ENSMUSG00000079173.12"; transcript_id "ENSMUSG00000079173.12_tx_307"; exon_id "chr5_137411622_137411763_-"; exonnum "18"; txlen "8791";
chr5	ENSEMBL_gcm37	exon	137411622	137411763	0.0110773382058936	-	.	gene_id "ENSMUSG00000079173.12"; transcript_id "ENSMUSG00000079173.12_tx_308"; exon_id "chr5_137411622_137411763_-"; exonnum "18"; txlen "9104";
chr5	ENSEMBL_gcm37	exon	137411622	137411763	0.0110773382058936	-	.	gene_id "ENSMUSG00000079173.12"; transcript_id "ENSMUSG00000079173.12_tx_309"; exon_id "chr5_137411622_137411763_-"; exonnum "18"; txlen "8932";
chr5	ENSEMBL_gcm37	exon	137411622	137411763	0.0110773382058936	-	.	gene_id "ENSMUSG00000079173.12"; transcript_id "ENSMUSG00000079173.12_tx_310"; exon_id "chr5_137411622_137411763_-"; exonnum "18"; txlen "8962";
chr5	ENSEMBL_gcm37	exon	137411622	137411763	0.0110773382058936	-	.	gene_id "ENSMUSG00000079173.12"; transcript_id "ENSMUSG00000079173.12_tx_311"; exon_id "chr5_137411622_137411763_-"; exonnum "18"; txlen "8932";
chr5	ENSEMBL_gcm37	exon	137411622	137411763	0.0110773382058936	-	.	gene_id "ENSMUSG00000079173.12"; transcript_id "ENSMUSG00000079173.12_tx_312"; exon_id "chr5_137411622_137411763_-"; exonnum "18"; txlen "8649";
chr5	ENSEMBL_gcm37	exon	137411622	137411763	0.0110773382058936	-	.	gene_id "ENSMUSG00000079173.12"; transcript_id "ENSMUSG00000079173.12_tx_313"; exon_id "chr5_137411622_137411763_-"; exonnum "18"; txlen "8790";
chr5	ENSEMBL_gcm37	exon	137411622	137411763	0.0110773382058936	-	.	gene_id "ENSMUSG00000079173.12"; transcript_id "ENSMUSG00000079173.12_tx_314"; exon_id "chr5_137411622_137411763_-"; exonnum "18"; txlen "5940";
chr5	ENSEMBL_gcm37	exon	137411622	137411763	0.0912847662718563	-	.	gene_id "ENSMUSG00000079173.12"; transcript_id "ENSMUSG00000079173.12_tx_57"; exon_id "chr5_137411622_137411763_-"; exonnum "50"; txlen "12743";
chr5	ENSEMBL_gcm37	exon	137411622	137411763	0.0878903630434133	-	.	gene_id "ENSMUSG00000079173.12"; transcript_id "ENSMUSG00000079173.12_tx_58"; exon_id "chr5_137411622_137411763_-"; exonnum "49"; txlen "12562";
chr5	ENSEMBL_gcm37	exon	137411622	137411763	0.078918392732574	-	.	gene_id "ENSMUSG00000079173.12"; transcript_id "ENSMUSG00000079173.12_tx_75"; exon_id "chr5_137411622_137411763_-"; exonnum "50"; txlen "16486";
chr5	ENSEMBL_gcm37	exon	137411622	137411763	0.078918392732574	-	.	gene_id "ENSMUSG00000079173.12"; transcript_id "ENSMUSG00000079173.12_tx_76"; exon_id "chr5_137411622_137411763_-"; exonnum "50"; txlen "16344";
chr5	ENSEMBL_gcm37	exon	137411622	137411763	0.078918392732574	-	.	gene_id "ENSMUSG00000079173.12"; transcript_id "ENSMUSG00000079173.12_tx_77"; exon_id "chr5_137411622_137411763_-"; exonnum "50"; txlen "16314";
chr5	ENSEMBL_gcm37	exon	137411622	137411763	0.078918392732574	-	.	gene_id "ENSMUSG00000079173.12"; transcript_id "ENSMUSG00000079173.12_tx_78"; exon_id "chr5_137411622_137411763_-"; exonnum "50"; txlen "16172";
chr5	ENSEMBL_gcm37	exon	137411622	137411763	0.250865324097571	-	.	gene_id "ENSMUSG00000079173.12"; transcript_id "ENSMUSG00000079173.12_tx_8"; exon_id "chr5_137411622_137411763_-"; exonnum "25"; txlen "9052";
chr5	ENSEMBL_gcm37	exon	137411622	137411763	0.250865324097571	-	.	gene_id "ENSMUSG00000079173.12"; transcript_id "ENSMUSG00000079173.12_tx_9"; exon_id "chr5_137411622_137411763_-"; exonnum "25"; txlen "9194";
chr5	ENSEMBL	exon	137412431	137412648	0	-	.	gene_id "ENSMUSG00000079173.12"; transcript_id "ENSMUST00000164178.2"; gene_type "protein_coding"; gene_name "Zan"; transcript_type "protein_coding"; transcript_name "Zan-204"; exon_number 49; exon_id "ENSMUSE00001469531.2"; level 3; protein_id "ENSMUSP00000132895.2"; transcript_support_level "5"; mgi_id "MGI:106656"; tag "basic"; tag "appris_principal_1"; tag "CCDS"; ccdsid "CCDS51672.1"; havana_gene "OTTMUSG00000030088.1";
chr5	ENSEMBL	CDS	137412431	137412648	0	-	2	gene_id "ENSMUSG00000079173.12"; transcript_id "ENSMUST00000164178.2"; gene_type "protein_coding"; gene_name "Zan"; transcript_type "protein_coding"; transcript_name "Zan-204"; exon_number 49; exon_id "ENSMUSE00001469531.2"; level 3; protein_id "ENSMUSP00000132895.2"; transcript_support_level "5"; mgi_id "MGI:106656"; tag "basic"; tag "appris_principal_1"; tag "CCDS"; ccdsid "CCDS51672.1"; havana_gene "OTTMUSG00000030088.1";
chr5	HAVANA	exon	137412431	137412648	0	-	.	gene_id "ENSMUSG00000079173.12"; transcript_id "ENSMUST00000117564.8"; gene_type "protein_coding"; gene_name "Zan"; transcript_type "protein_coding"; transcript_name "Zan-201"; exon_number 50; exon_id "ENSMUSE00001469531.2"; level 2; protein_id "ENSMUSP00000114068.2"; transcript_support_level "5"; mgi_id "MGI:106656"; tag "basic"; tag "Ensembl_canonical"; tag "GENCODE_Primary"; tag "appris_principal_1"; tag "CCDS"; ccdsid "CCDS51672.1"; havana_gene "OTTMUSG00000030088.1"; havana_transcript "OTTMUST00000074539.1";
chr5	HAVANA	CDS	137412431	137412648	0	-	2	gene_id "ENSMUSG00000079173.12"; transcript_id "ENSMUST00000117564.8"; gene_type "protein_coding"; gene_name "Zan"; transcript_type "protein_coding"; transcript_name "Zan-201"; exon_number 50; exon_id "ENSMUSE00001469531.2"; level 2; protein_id "ENSMUSP00000114068.2"; transcript_support_level "5"; mgi_id "MGI:106656"; tag "basic"; tag "Ensembl_canonical"; tag "GENCODE_Primary"; tag "appris_principal_1"; tag "CCDS"; ccdsid "CCDS51672.1"; havana_gene "OTTMUSG00000030088.1"; havana_transcript "OTTMUST00000074539.1";
chr5	ENSEMBL_gcm37	exon	137412431	137412648	0.0442116647844151	-	.	gene_id "ENSMUSG00000079173.12"; transcript_id "ENSMUSG00000079173.12_tx_118"; exon_id "chr5_137412431_137412648_-"; exonnum "46"; txlen "15908";
chr5	ENSEMBL_gcm37	exon	137412431	137412648	0.0442116647844151	-	.	gene_id "ENSMUSG00000079173.12"; transcript_id "ENSMUSG00000079173.12_tx_119"; exon_id "chr5_137412431_137412648_-"; exonnum "46"; txlen "15766";
chr5	ENSEMBL_gcm37	exon	137412431	137412648	0.0442116647844151	-	.	gene_id "ENSMUSG00000079173.12"; transcript_id "ENSMUSG00000079173.12_tx_121"; exon_id "chr5_137412431_137412648_-"; exonnum "46"; txlen "15736";
chr5	ENSEMBL_gcm37	exon	137412431	137412648	0.0428513058679716	-	.	gene_id "ENSMUSG00000079173.12"; transcript_id "ENSMUSG00000079173.12_tx_122"; exon_id "chr5_137412431_137412648_-"; exonnum "45"; txlen "15723";
chr5	ENSEMBL_gcm37	exon	137412431	137412648	0.0428513058679716	-	.	gene_id "ENSMUSG00000079173.12"; transcript_id "ENSMUSG00000079173.12_tx_124"; exon_id "chr5_137412431_137412648_-"; exonnum "48"; txlen "16301";
chr5	ENSEMBL_gcm37	exon	137412431	137412648	0.0428513058679716	-	.	gene_id "ENSMUSG00000079173.12"; transcript_id "ENSMUSG00000079173.12_tx_128"; exon_id "chr5_137412431_137412648_-"; exonnum "48"; txlen "16159";
chr5	ENSEMBL_gcm37	exon	137412431	137412648	0.0428513058679716	-	.	gene_id "ENSMUSG00000079173.12"; transcript_id "ENSMUSG00000079173.12_tx_129"; exon_id "chr5_137412431_137412648_-"; exonnum "48"; txlen "16129";
chr5	ENSEMBL_gcm37	exon	137412431	137412648	0.0394606397431917	-	.	gene_id "ENSMUSG00000079173.12"; transcript_id "ENSMUSG00000079173.12_tx_147"; exon_id "chr5_137412431_137412648_-"; exonnum "17"; txlen "7327";
chr5	ENSEMBL_gcm37	exon	137412431	137412648	0.0394606397431917	-	.	gene_id "ENSMUSG00000079173.12"; transcript_id "ENSMUSG00000079173.12_tx_149"; exon_id "chr5_137412431_137412648_-"; exonnum "14"; txlen "6749";
chr5	ENSEMBL_gcm37	exon	137412431	137412648	0.0394606397431917	-	.	gene_id "ENSMUSG00000079173.12"; transcript_id "ENSMUSG00000079173.12_tx_150"; exon_id "chr5_137412431_137412648_-"; exonnum "17"; txlen "7469";
chr5	ENSEMBL_gcm37	exon	137412431	137412648	0.0394606397431917	-	.	gene_id "ENSMUSG00000079173.12"; transcript_id "ENSMUSG00000079173.12_tx_153"; exon_id "chr5_137412431_137412648_-"; exonnum "14"; txlen "6891";
chr5	ENSEMBL_gcm37	exon	137412431	137412648	0.0394606397431917	-	.	gene_id "ENSMUSG00000079173.12"; transcript_id "ENSMUSG00000079173.12_tx_155"; exon_id "chr5_137412431_137412648_-"; exonnum "14"; txlen "6891";
chr5	ENSEMBL_gcm37	exon	137412431	137412648	0.0394606397431917	-	.	gene_id "ENSMUSG00000079173.12"; transcript_id "ENSMUSG00000079173.12_tx_157"; exon_id "chr5_137412431_137412648_-"; exonnum "14"; txlen "7033";
chr5	ENSEMBL_gcm37	exon	137412431	137412648	0.0386430021561019	-	.	gene_id "ENSMUSG00000079173.12"; transcript_id "ENSMUSG00000079173.12_tx_163"; exon_id "chr5_137412431_137412648_-"; exonnum "46"; txlen "12165";
chr5	ENSEMBL_gcm37	exon	137412431	137412648	0.0345280597752928	-	.	gene_id "ENSMUSG00000079173.12"; transcript_id "ENSMUSG00000079173.12_tx_176"; exon_id "chr5_137412431_137412648_-"; exonnum "17"; txlen "7137";
chr5	ENSEMBL_gcm37	exon	137412431	137412648	0.0345280597752928	-	.	gene_id "ENSMUSG00000079173.12"; transcript_id "ENSMUSG00000079173.12_tx_178"; exon_id "chr5_137412431_137412648_-"; exonnum "17"; txlen "7279";
chr5	ENSEMBL_gcm37	exon	137412431	137412648	0.0345280597752928	-	.	gene_id "ENSMUSG00000079173.12"; transcript_id "ENSMUSG00000079173.12_tx_180"; exon_id "chr5_137412431_137412648_-"; exonnum "17"; txlen "7279";
chr5	ENSEMBL_gcm37	exon	137412431	137412648	0.0345280597752928	-	.	gene_id "ENSMUSG00000079173.12"; transcript_id "ENSMUSG00000079173.12_tx_181"; exon_id "chr5_137412431_137412648_-"; exonnum "14"; txlen "6559";
chr5	ENSEMBL_gcm37	exon	137412431	137412648	0.0345280597752928	-	.	gene_id "ENSMUSG00000079173.12"; transcript_id "ENSMUSG00000079173.12_tx_184"; exon_id "chr5_137412431_137412648_-"; exonnum "17"; txlen "7421";
chr5	ENSEMBL_gcm37	exon	137412431	137412648	0.0345280597752928	-	.	gene_id "ENSMUSG00000079173.12"; transcript_id "ENSMUSG00000079173.12_tx_185"; exon_id "chr5_137412431_137412648_-"; exonnum "14"; txlen "6701";
chr5	ENSEMBL_gcm37	exon	137412431	137412648	0.0345280597752928	-	.	gene_id "ENSMUSG00000079173.12"; transcript_id "ENSMUSG00000079173.12_tx_188"; exon_id "chr5_137412431_137412648_-"; exonnum "14"; txlen "6701";
chr5	ENSEMBL_gcm37	exon	137412431	137412648	0.0345280597752928	-	.	gene_id "ENSMUSG00000079173.12"; transcript_id "ENSMUSG00000079173.12_tx_190"; exon_id "chr5_137412431_137412648_-"; exonnum "14"; txlen "6843";
chr5	ENSEMBL_gcm37	exon	137412431	137412648	0.0344278880594755	-	.	gene_id "ENSMUSG00000079173.12"; transcript_id "ENSMUSG00000079173.12_tx_197"; exon_id "chr5_137412431_137412648_-"; exonnum "17"; txlen "5747";
chr5	ENSEMBL_gcm37	exon	137412431	137412648	0.0341496298123692	-	.	gene_id "ENSMUSG00000079173.12"; transcript_id "ENSMUSG00000079173.12_tx_203"; exon_id "chr5_137412431_137412648_-"; exonnum "47"; txlen "12377";
chr5	ENSEMBL_gcm37	exon	137412431	137412648	0.0341496298123692	-	.	gene_id "ENSMUSG00000079173.12"; transcript_id "ENSMUSG00000079173.12_tx_204"; exon_id "chr5_137412431_137412648_-"; exonnum "48"; txlen "12558";
chr5	ENSEMBL_gcm37	exon	137412431	137412648	0.0328258883206491	-	.	gene_id "ENSMUSG00000079173.12"; transcript_id "ENSMUSG00000079173.12_tx_205"; exon_id "chr5_137412431_137412648_-"; exonnum "49"; txlen "16372";
chr5	ENSEMBL_gcm37	exon	137412431	137412648	0.0328258883206491	-	.	gene_id "ENSMUSG00000079173.12"; transcript_id "ENSMUSG00000079173.12_tx_206"; exon_id "chr5_137412431_137412648_-"; exonnum "50"; txlen "16553";
chr5	ENSEMBL_gcm37	exon	137412431	137412648	0.0319860101152718	-	.	gene_id "ENSMUSG00000079173.12"; transcript_id "ENSMUSG00000079173.12_tx_209"; exon_id "chr5_137412431_137412648_-"; exonnum "48"; txlen "15991";
chr5	ENSEMBL_gcm37	exon	137412431	137412648	0.0319860101152718	-	.	gene_id "ENSMUSG00000079173.12"; transcript_id "ENSMUSG00000079173.12_tx_210"; exon_id "chr5_137412431_137412648_-"; exonnum "48"; txlen "16163";
chr5	ENSEMBL_gcm37	exon	137412431	137412648	0.0319860101152718	-	.	gene_id "ENSMUSG00000079173.12"; transcript_id "ENSMUSG00000079173.12_tx_211"; exon_id "chr5_137412431_137412648_-"; exonnum "48"; txlen "16133";
chr5	ENSEMBL_gcm37	exon	137412431	137412648	0.0319860101152718	-	.	gene_id "ENSMUSG00000079173.12"; transcript_id "ENSMUSG00000079173.12_tx_212"; exon_id "chr5_137412431_137412648_-"; exonnum "48"; txlen "16305";
chr5	ENSEMBL_gcm37	exon	137412431	137412648	0.0253196301848997	-	.	gene_id "ENSMUSG00000079173.12"; transcript_id "ENSMUSG00000079173.12_tx_213"; exon_id "chr5_137412431_137412648_-"; exonnum "17"; txlen "9195";
chr5	ENSEMBL_gcm37	exon	137412431	137412648	0.0253196301848997	-	.	gene_id "ENSMUSG00000079173.12"; transcript_id "ENSMUSG00000079173.12_tx_214"; exon_id "chr5_137412431_137412648_-"; exonnum "17"; txlen "9053";
chr5	ENSEMBL_gcm37	exon	137412431	137412648	0.0253196301848997	-	.	gene_id "ENSMUSG00000079173.12"; transcript_id "ENSMUSG00000079173.12_tx_215"; exon_id "chr5_137412431_137412648_-"; exonnum "17"; txlen "9023";
chr5	ENSEMBL_gcm37	exon	137412431	137412648	0.0253196301848997	-	.	gene_id "ENSMUSG00000079173.12"; transcript_id "ENSMUSG00000079173.12_tx_216"; exon_id "chr5_137412431_137412648_-"; exonnum "17"; txlen "8881";
chr5	ENSEMBL_gcm37	exon	137412431	137412648	0.0249756614622776	-	.	gene_id "ENSMUSG00000079173.12"; transcript_id "ENSMUSG00000079173.12_tx_217"; exon_id "chr5_137412431_137412648_-"; exonnum "42"; txlen "11682";
chr5	ENSEMBL_gcm37	exon	137412431	137412648	0.0189897226386748	-	.	gene_id "ENSMUSG00000079173.12"; transcript_id "ENSMUSG00000079173.12_tx_229"; exon_id "chr5_137412431_137412648_-"; exonnum "17"; txlen "9053";
chr5	ENSEMBL_gcm37	exon	137412431	137412648	0.0189897226386748	-	.	gene_id "ENSMUSG00000079173.12"; transcript_id "ENSMUSG00000079173.12_tx_230"; exon_id "chr5_137412431_137412648_-"; exonnum "17"; txlen "8911";
chr5	ENSEMBL_gcm37	exon	137412431	137412648	0.0189897226386748	-	.	gene_id "ENSMUSG00000079173.12"; transcript_id "ENSMUSG00000079173.12_tx_231"; exon_id "chr5_137412431_137412648_-"; exonnum "17"; txlen "8881";
chr5	ENSEMBL_gcm37	exon	137412431	137412648	0.0189897226386748	-	.	gene_id "ENSMUSG00000079173.12"; transcript_id "ENSMUSG00000079173.12_tx_232"; exon_id "chr5_137412431_137412648_-"; exonnum "17"; txlen "8739";
chr5	ENSEMBL_gcm37	exon	137412431	137412648	0.018859575507649	-	.	gene_id "ENSMUSG00000079173.12"; transcript_id "ENSMUSG00000079173.12_tx_233"; exon_id "chr5_137412431_137412648_-"; exonnum "12"; txlen "8204";
chr5	ENSEMBL_gcm37	exon	137412431	137412648	0.018859575507649	-	.	gene_id "ENSMUSG00000079173.12"; transcript_id "ENSMUSG00000079173.12_tx_234"; exon_id "chr5_137412431_137412648_-"; exonnum "12"; txlen "8346";
chr5	ENSEMBL_gcm37	exon	137412431	137412648	0.0176808520384209	-	.	gene_id "ENSMUSG00000079173.12"; transcript_id "ENSMUSG00000079173.12_tx_235"; exon_id "chr5_137412431_137412648_-"; exonnum "12"; txlen "8219";
chr5	ENSEMBL_gcm37	exon	137412431	137412648	0.0176808520384209	-	.	gene_id "ENSMUSG00000079173.12"; transcript_id "ENSMUSG00000079173.12_tx_236"; exon_id "chr5_137412431_137412648_-"; exonnum "12"; txlen "8361";
chr5	ENSEMBL_gcm37	exon	137412431	137412648	0.0176808520384209	-	.	gene_id "ENSMUSG00000079173.12"; transcript_id "ENSMUSG00000079173.12_tx_237"; exon_id "chr5_137412431_137412648_-"; exonnum "12"; txlen "8361";
chr5	ENSEMBL_gcm37	exon	137412431	137412648	0.0176808520384209	-	.	gene_id "ENSMUSG00000079173.12"; transcript_id "ENSMUSG00000079173.12_tx_239"; exon_id "chr5_137412431_137412648_-"; exonnum "12"; txlen "8503";
chr5	ENSEMBL_gcm37	exon	137412431	137412648	0.0126598150924498	-	.	gene_id "ENSMUSG00000079173.12"; transcript_id "ENSMUSG00000079173.12_tx_269"; exon_id "chr5_137412431_137412648_-"; exonnum "17"; txlen "8950";
chr5	ENSEMBL_gcm37	exon	137412431	137412648	0.0126598150924498	-	.	gene_id "ENSMUSG00000079173.12"; transcript_id "ENSMUSG00000079173.12_tx_271"; exon_id "chr5_137412431_137412648_-"; exonnum "17"; txlen "8808";
chr5	ENSEMBL_gcm37	exon	137412431	137412648	0.0126598150924498	-	.	gene_id "ENSMUSG00000079173.12"; transcript_id "ENSMUSG00000079173.12_tx_272"; exon_id "chr5_137412431_137412648_-"; exonnum "17"; txlen "8778";
chr5	ENSEMBL_gcm37	exon	137412431	137412648	0.0126598150924498	-	.	gene_id "ENSMUSG00000079173.12"; transcript_id "ENSMUSG00000079173.12_tx_273"; exon_id "chr5_137412431_137412648_-"; exonnum "17"; txlen "8808";
chr5	ENSEMBL_gcm37	exon	137412431	137412648	0.0126598150924498	-	.	gene_id "ENSMUSG00000079173.12"; transcript_id "ENSMUSG00000079173.12_tx_277"; exon_id "chr5_137412431_137412648_-"; exonnum "17"; txlen "8636";
chr5	ENSEMBL_gcm37	exon	137412431	137412648	0.0110773382058936	-	.	gene_id "ENSMUSG00000079173.12"; transcript_id "ENSMUSG00000079173.12_tx_298"; exon_id "chr5_137412431_137412648_-"; exonnum "17"; txlen "8963";
chr5	ENSEMBL_gcm37	exon	137412431	137412648	0.0110773382058936	-	.	gene_id "ENSMUSG00000079173.12"; transcript_id "ENSMUSG00000079173.12_tx_299"; exon_id "chr5_137412431_137412648_-"; exonnum "17"; txlen "9105";
chr5	ENSEMBL_gcm37	exon	137412431	137412648	0.0110773382058936	-	.	gene_id "ENSMUSG00000079173.12"; transcript_id "ENSMUSG00000079173.12_tx_300"; exon_id "chr5_137412431_137412648_-"; exonnum "17"; txlen "8933";
chr5	ENSEMBL_gcm37	exon	137412431	137412648	0.0110773382058936	-	.	gene_id "ENSMUSG00000079173.12"; transcript_id "ENSMUSG00000079173.12_tx_301"; exon_id "chr5_137412431_137412648_-"; exonnum "17"; txlen "9246";
chr5	ENSEMBL_gcm37	exon	137412431	137412648	0.0110773382058936	-	.	gene_id "ENSMUSG00000079173.12"; transcript_id "ENSMUSG00000079173.12_tx_302"; exon_id "chr5_137412431_137412648_-"; exonnum "17"; txlen "8963";
chr5	ENSEMBL_gcm37	exon	137412431	137412648	0.0110773382058936	-	.	gene_id "ENSMUSG00000079173.12"; transcript_id "ENSMUSG00000079173.12_tx_303"; exon_id "chr5_137412431_137412648_-"; exonnum "17"; txlen "8791";
chr5	ENSEMBL_gcm37	exon	137412431	137412648	0.0110773382058936	-	.	gene_id "ENSMUSG00000079173.12"; transcript_id "ENSMUSG00000079173.12_tx_304"; exon_id "chr5_137412431_137412648_-"; exonnum "17"; txlen "9104";
chr5	ENSEMBL_gcm37	exon	137412431	137412648	0.0110773382058936	-	.	gene_id "ENSMUSG00000079173.12"; transcript_id "ENSMUSG00000079173.12_tx_305"; exon_id "chr5_137412431_137412648_-"; exonnum "17"; txlen "8821";
chr5	ENSEMBL_gcm37	exon	137412431	137412648	0.0110773382058936	-	.	gene_id "ENSMUSG00000079173.12"; transcript_id "ENSMUSG00000079173.12_tx_306"; exon_id "chr5_137412431_137412648_-"; exonnum "17"; txlen "9074";
chr5	ENSEMBL_gcm37	exon	137412431	137412648	0.0110773382058936	-	.	gene_id "ENSMUSG00000079173.12"; transcript_id "ENSMUSG00000079173.12_tx_307"; exon_id "chr5_137412431_137412648_-"; exonnum "17"; txlen "8791";
chr5	ENSEMBL_gcm37	exon	137412431	137412648	0.0110773382058936	-	.	gene_id "ENSMUSG00000079173.12"; transcript_id "ENSMUSG00000079173.12_tx_308"; exon_id "chr5_137412431_137412648_-"; exonnum "17"; txlen "9104";
chr5	ENSEMBL_gcm37	exon	137412431	137412648	0.0110773382058936	-	.	gene_id "ENSMUSG00000079173.12"; transcript_id "ENSMUSG00000079173.12_tx_309"; exon_id "chr5_137412431_137412648_-"; exonnum "17"; txlen "8932";
chr5	ENSEMBL_gcm37	exon	137412431	137412648	0.0110773382058936	-	.	gene_id "ENSMUSG00000079173.12"; transcript_id "ENSMUSG00000079173.12_tx_310"; exon_id "chr5_137412431_137412648_-"; exonnum "17"; txlen "8962";
chr5	ENSEMBL_gcm37	exon	137412431	137412648	0.0110773382058936	-	.	gene_id "ENSMUSG00000079173.12"; transcript_id "ENSMUSG00000079173.12_tx_311"; exon_id "chr5_137412431_137412648_-"; exonnum "17"; txlen "8932";
chr5	ENSEMBL_gcm37	exon	137412431	137412648	0.0110773382058936	-	.	gene_id "ENSMUSG00000079173.12"; transcript_id "ENSMUSG00000079173.12_tx_312"; exon_id "chr5_137412431_137412648_-"; exonnum "17"; txlen "8649";
chr5	ENSEMBL_gcm37	exon	137412431	137412648	0.0110773382058936	-	.	gene_id "ENSMUSG00000079173.12"; transcript_id "ENSMUSG00000079173.12_tx_313"; exon_id "chr5_137412431_137412648_-"; exonnum "17"; txlen "8790";
chr5	ENSEMBL_gcm37	exon	137412431	137412648	0.0110773382058936	-	.	gene_id "ENSMUSG00000079173.12"; transcript_id "ENSMUSG00000079173.12_tx_314"; exon_id "chr5_137412431_137412648_-"; exonnum "17"; txlen "5940";
chr5	ENSEMBL_gcm37	exon	137412431	137412648	0.0912847662718563	-	.	gene_id "ENSMUSG00000079173.12"; transcript_id "ENSMUSG00000079173.12_tx_57"; exon_id "chr5_137412431_137412648_-"; exonnum "49"; txlen "12743";
chr5	ENSEMBL_gcm37	exon	137412431	137412648	0.0878903630434133	-	.	gene_id "ENSMUSG00000079173.12"; transcript_id "ENSMUSG00000079173.12_tx_58"; exon_id "chr5_137412431_137412648_-"; exonnum "48"; txlen "12562";
chr5	ENSEMBL_gcm37	exon	137412431	137412648	0.078918392732574	-	.	gene_id "ENSMUSG00000079173.12"; transcript_id "ENSMUSG00000079173.12_tx_75"; exon_id "chr5_137412431_137412648_-"; exonnum "49"; txlen "16486";
chr5	ENSEMBL_gcm37	exon	137412431	137412648	0.078918392732574	-	.	gene_id "ENSMUSG00000079173.12"; transcript_id "ENSMUSG00000079173.12_tx_76"; exon_id "chr5_137412431_137412648_-"; exonnum "49"; txlen "16344";
chr5	ENSEMBL_gcm37	exon	137412431	137412648	0.078918392732574	-	.	gene_id "ENSMUSG00000079173.12"; transcript_id "ENSMUSG00000079173.12_tx_77"; exon_id "chr5_137412431_137412648_-"; exonnum "49"; txlen "16314";
chr5	ENSEMBL_gcm37	exon	137412431	137412648	0.078918392732574	-	.	gene_id "ENSMUSG00000079173.12"; transcript_id "ENSMUSG00000079173.12_tx_78"; exon_id "chr5_137412431_137412648_-"; exonnum "49"; txlen "16172";
chr5	ENSEMBL_gcm37	exon	137412431	137412648	0.250865324097571	-	.	gene_id "ENSMUSG00000079173.12"; transcript_id "ENSMUSG00000079173.12_tx_8"; exon_id "chr5_137412431_137412648_-"; exonnum "24"; txlen "9052";
chr5	ENSEMBL_gcm37	exon	137412431	137412648	0.250865324097571	-	.	gene_id "ENSMUSG00000079173.12"; transcript_id "ENSMUSG00000079173.12_tx_9"; exon_id "chr5_137412431_137412648_-"; exonnum "24"; txlen "9194";
chr5	ENSEMBL	exon	137413269	137413410	0	-	.	gene_id "ENSMUSG00000079173.12"; transcript_id "ENSMUST00000164178.2"; gene_type "protein_coding"; gene_name "Zan"; transcript_type "protein_coding"; transcript_name "Zan-204"; exon_number 48; exon_id "ENSMUSE00001468228.2"; level 3; protein_id "ENSMUSP00000132895.2"; transcript_support_level "5"; mgi_id "MGI:106656"; tag "basic"; tag "appris_principal_1"; tag "CCDS"; ccdsid "CCDS51672.1"; havana_gene "OTTMUSG00000030088.1";
chr5	ENSEMBL	CDS	137413269	137413410	0	-	0	gene_id "ENSMUSG00000079173.12"; transcript_id "ENSMUST00000164178.2"; gene_type "protein_coding"; gene_name "Zan"; transcript_type "protein_coding"; transcript_name "Zan-204"; exon_number 48; exon_id "ENSMUSE00001468228.2"; level 3; protein_id "ENSMUSP00000132895.2"; transcript_support_level "5"; mgi_id "MGI:106656"; tag "basic"; tag "appris_principal_1"; tag "CCDS"; ccdsid "CCDS51672.1"; havana_gene "OTTMUSG00000030088.1";
chr5	HAVANA	exon	137413269	137413410	0	-	.	gene_id "ENSMUSG00000079173.12"; transcript_id "ENSMUST00000117564.8"; gene_type "protein_coding"; gene_name "Zan"; transcript_type "protein_coding"; transcript_name "Zan-201"; exon_number 49; exon_id "ENSMUSE00001468228.2"; level 2; protein_id "ENSMUSP00000114068.2"; transcript_support_level "5"; mgi_id "MGI:106656"; tag "basic"; tag "Ensembl_canonical"; tag "GENCODE_Primary"; tag "appris_principal_1"; tag "CCDS"; ccdsid "CCDS51672.1"; havana_gene "OTTMUSG00000030088.1"; havana_transcript "OTTMUST00000074539.1";
chr5	HAVANA	CDS	137413269	137413410	0	-	0	gene_id "ENSMUSG00000079173.12"; transcript_id "ENSMUST00000117564.8"; gene_type "protein_coding"; gene_name "Zan"; transcript_type "protein_coding"; transcript_name "Zan-201"; exon_number 49; exon_id "ENSMUSE00001468228.2"; level 2; protein_id "ENSMUSP00000114068.2"; transcript_support_level "5"; mgi_id "MGI:106656"; tag "basic"; tag "Ensembl_canonical"; tag "GENCODE_Primary"; tag "appris_principal_1"; tag "CCDS"; ccdsid "CCDS51672.1"; havana_gene "OTTMUSG00000030088.1"; havana_transcript "OTTMUST00000074539.1";
chr5	ENSEMBL_gcm37	exon	137413269	137413410	0.0564367566372838	-	.	gene_id "ENSMUSG00000079173.12"; transcript_id "ENSMUSG00000079173.12_tx_106"; exon_id "chr5_137413269_137413410_-"; exonnum "48"; txlen "12383";
chr5	ENSEMBL_gcm37	exon	137413269	137413410	0.0469323826173022	-	.	gene_id "ENSMUSG00000079173.12"; transcript_id "ENSMUSG00000079173.12_tx_108"; exon_id "chr5_137413269_137413410_-"; exonnum "48"; txlen "16126";
chr5	ENSEMBL_gcm37	exon	137413269	137413410	0.0469323826173022	-	.	gene_id "ENSMUSG00000079173.12"; transcript_id "ENSMUSG00000079173.12_tx_109"; exon_id "chr5_137413269_137413410_-"; exonnum "48"; txlen "15984";
chr5	ENSEMBL_gcm37	exon	137413269	137413410	0.0469323826173022	-	.	gene_id "ENSMUSG00000079173.12"; transcript_id "ENSMUSG00000079173.12_tx_110"; exon_id "chr5_137413269_137413410_-"; exonnum "48"; txlen "15954";
chr5	ENSEMBL_gcm37	exon	137413269	137413410	0.0442116647844151	-	.	gene_id "ENSMUSG00000079173.12"; transcript_id "ENSMUSG00000079173.12_tx_118"; exon_id "chr5_137413269_137413410_-"; exonnum "45"; txlen "15908";
chr5	ENSEMBL_gcm37	exon	137413269	137413410	0.0442116647844151	-	.	gene_id "ENSMUSG00000079173.12"; transcript_id "ENSMUSG00000079173.12_tx_119"; exon_id "chr5_137413269_137413410_-"; exonnum "45"; txlen "15766";
chr5	ENSEMBL_gcm37	exon	137413269	137413410	0.0442116647844151	-	.	gene_id "ENSMUSG00000079173.12"; transcript_id "ENSMUSG00000079173.12_tx_120"; exon_id "chr5_137413269_137413410_-"; exonnum "45"; txlen "15548";
chr5	ENSEMBL_gcm37	exon	137413269	137413410	0.0442116647844151	-	.	gene_id "ENSMUSG00000079173.12"; transcript_id "ENSMUSG00000079173.12_tx_121"; exon_id "chr5_137413269_137413410_-"; exonnum "45"; txlen "15736";
chr5	ENSEMBL_gcm37	exon	137413269	137413410	0.0428513058679716	-	.	gene_id "ENSMUSG00000079173.12"; transcript_id "ENSMUSG00000079173.12_tx_122"; exon_id "chr5_137413269_137413410_-"; exonnum "44"; txlen "15723";
chr5	ENSEMBL_gcm37	exon	137413269	137413410	0.0428513058679716	-	.	gene_id "ENSMUSG00000079173.12"; transcript_id "ENSMUSG00000079173.12_tx_124"; exon_id "chr5_137413269_137413410_-"; exonnum "47"; txlen "16301";
chr5	ENSEMBL_gcm37	exon	137413269	137413410	0.0428513058679716	-	.	gene_id "ENSMUSG00000079173.12"; transcript_id "ENSMUSG00000079173.12_tx_126"; exon_id "chr5_137413269_137413410_-"; exonnum "47"; txlen "15941";
chr5	ENSEMBL_gcm37	exon	137413269	137413410	0.0428513058679716	-	.	gene_id "ENSMUSG00000079173.12"; transcript_id "ENSMUSG00000079173.12_tx_128"; exon_id "chr5_137413269_137413410_-"; exonnum "47"; txlen "16159";
chr5	ENSEMBL_gcm37	exon	137413269	137413410	0.0428513058679716	-	.	gene_id "ENSMUSG00000079173.12"; transcript_id "ENSMUSG00000079173.12_tx_129"; exon_id "chr5_137413269_137413410_-"; exonnum "47"; txlen "16129";
chr5	ENSEMBL_gcm37	exon	137413269	137413410	0.0394606397431917	-	.	gene_id "ENSMUSG00000079173.12"; transcript_id "ENSMUSG00000079173.12_tx_147"; exon_id "chr5_137413269_137413410_-"; exonnum "16"; txlen "7327";
chr5	ENSEMBL_gcm37	exon	137413269	137413410	0.0394606397431917	-	.	gene_id "ENSMUSG00000079173.12"; transcript_id "ENSMUSG00000079173.12_tx_148"; exon_id "chr5_137413269_137413410_-"; exonnum "16"; txlen "6967";
chr5	ENSEMBL_gcm37	exon	137413269	137413410	0.0394606397431917	-	.	gene_id "ENSMUSG00000079173.12"; transcript_id "ENSMUSG00000079173.12_tx_149"; exon_id "chr5_137413269_137413410_-"; exonnum "13"; txlen "6749";
chr5	ENSEMBL_gcm37	exon	137413269	137413410	0.0394606397431917	-	.	gene_id "ENSMUSG00000079173.12"; transcript_id "ENSMUSG00000079173.12_tx_150"; exon_id "chr5_137413269_137413410_-"; exonnum "16"; txlen "7469";
chr5	ENSEMBL_gcm37	exon	137413269	137413410	0.0394606397431917	-	.	gene_id "ENSMUSG00000079173.12"; transcript_id "ENSMUSG00000079173.12_tx_151"; exon_id "chr5_137413269_137413410_-"; exonnum "13"; txlen "6389";
chr5	ENSEMBL_gcm37	exon	137413269	137413410	0.0394606397431917	-	.	gene_id "ENSMUSG00000079173.12"; transcript_id "ENSMUSG00000079173.12_tx_152"; exon_id "chr5_137413269_137413410_-"; exonnum "16"; txlen "7109";
chr5	ENSEMBL_gcm37	exon	137413269	137413410	0.0394606397431917	-	.	gene_id "ENSMUSG00000079173.12"; transcript_id "ENSMUSG00000079173.12_tx_153"; exon_id "chr5_137413269_137413410_-"; exonnum "13"; txlen "6891";
chr5	ENSEMBL_gcm37	exon	137413269	137413410	0.0394606397431917	-	.	gene_id "ENSMUSG00000079173.12"; transcript_id "ENSMUSG00000079173.12_tx_154"; exon_id "chr5_137413269_137413410_-"; exonnum "13"; txlen "6531";
chr5	ENSEMBL_gcm37	exon	137413269	137413410	0.0394606397431917	-	.	gene_id "ENSMUSG00000079173.12"; transcript_id "ENSMUSG00000079173.12_tx_155"; exon_id "chr5_137413269_137413410_-"; exonnum "13"; txlen "6891";
chr5	ENSEMBL_gcm37	exon	137413269	137413410	0.0394606397431917	-	.	gene_id "ENSMUSG00000079173.12"; transcript_id "ENSMUSG00000079173.12_tx_156"; exon_id "chr5_137413269_137413410_-"; exonnum "13"; txlen "6531";
chr5	ENSEMBL_gcm37	exon	137413269	137413410	0.0394606397431917	-	.	gene_id "ENSMUSG00000079173.12"; transcript_id "ENSMUSG00000079173.12_tx_157"; exon_id "chr5_137413269_137413410_-"; exonnum "13"; txlen "7033";
chr5	ENSEMBL_gcm37	exon	137413269	137413410	0.0394606397431917	-	.	gene_id "ENSMUSG00000079173.12"; transcript_id "ENSMUSG00000079173.12_tx_158"; exon_id "chr5_137413269_137413410_-"; exonnum "13"; txlen "6673";
chr5	ENSEMBL_gcm37	exon	137413269	137413410	0.0386430021561019	-	.	gene_id "ENSMUSG00000079173.12"; transcript_id "ENSMUSG00000079173.12_tx_163"; exon_id "chr5_137413269_137413410_-"; exonnum "45"; txlen "12165";
chr5	ENSEMBL_gcm37	exon	137413269	137413410	0.0345280597752928	-	.	gene_id "ENSMUSG00000079173.12"; transcript_id "ENSMUSG00000079173.12_tx_176"; exon_id "chr5_137413269_137413410_-"; exonnum "16"; txlen "7137";
chr5	ENSEMBL_gcm37	exon	137413269	137413410	0.0345280597752928	-	.	gene_id "ENSMUSG00000079173.12"; transcript_id "ENSMUSG00000079173.12_tx_177"; exon_id "chr5_137413269_137413410_-"; exonnum "16"; txlen "6777";
chr5	ENSEMBL_gcm37	exon	137413269	137413410	0.0345280597752928	-	.	gene_id "ENSMUSG00000079173.12"; transcript_id "ENSMUSG00000079173.12_tx_178"; exon_id "chr5_137413269_137413410_-"; exonnum "16"; txlen "7279";
chr5	ENSEMBL_gcm37	exon	137413269	137413410	0.0345280597752928	-	.	gene_id "ENSMUSG00000079173.12"; transcript_id "ENSMUSG00000079173.12_tx_179"; exon_id "chr5_137413269_137413410_-"; exonnum "16"; txlen "6919";
chr5	ENSEMBL_gcm37	exon	137413269	137413410	0.0345280597752928	-	.	gene_id "ENSMUSG00000079173.12"; transcript_id "ENSMUSG00000079173.12_tx_180"; exon_id "chr5_137413269_137413410_-"; exonnum "16"; txlen "7279";
chr5	ENSEMBL_gcm37	exon	137413269	137413410	0.0345280597752928	-	.	gene_id "ENSMUSG00000079173.12"; transcript_id "ENSMUSG00000079173.12_tx_181"; exon_id "chr5_137413269_137413410_-"; exonnum "13"; txlen "6559";
chr5	ENSEMBL_gcm37	exon	137413269	137413410	0.0345280597752928	-	.	gene_id "ENSMUSG00000079173.12"; transcript_id "ENSMUSG00000079173.12_tx_182"; exon_id "chr5_137413269_137413410_-"; exonnum "16"; txlen "6919";
chr5	ENSEMBL_gcm37	exon	137413269	137413410	0.0345280597752928	-	.	gene_id "ENSMUSG00000079173.12"; transcript_id "ENSMUSG00000079173.12_tx_183"; exon_id "chr5_137413269_137413410_-"; exonnum "13"; txlen "6199";
chr5	ENSEMBL_gcm37	exon	137413269	137413410	0.0345280597752928	-	.	gene_id "ENSMUSG00000079173.12"; transcript_id "ENSMUSG00000079173.12_tx_184"; exon_id "chr5_137413269_137413410_-"; exonnum "16"; txlen "7421";
chr5	ENSEMBL_gcm37	exon	137413269	137413410	0.0345280597752928	-	.	gene_id "ENSMUSG00000079173.12"; transcript_id "ENSMUSG00000079173.12_tx_185"; exon_id "chr5_137413269_137413410_-"; exonnum "13"; txlen "6701";
chr5	ENSEMBL_gcm37	exon	137413269	137413410	0.0345280597752928	-	.	gene_id "ENSMUSG00000079173.12"; transcript_id "ENSMUSG00000079173.12_tx_186"; exon_id "chr5_137413269_137413410_-"; exonnum "16"; txlen "7061";
chr5	ENSEMBL_gcm37	exon	137413269	137413410	0.0345280597752928	-	.	gene_id "ENSMUSG00000079173.12"; transcript_id "ENSMUSG00000079173.12_tx_187"; exon_id "chr5_137413269_137413410_-"; exonnum "13"; txlen "6341";
chr5	ENSEMBL_gcm37	exon	137413269	137413410	0.0345280597752928	-	.	gene_id "ENSMUSG00000079173.12"; transcript_id "ENSMUSG00000079173.12_tx_188"; exon_id "chr5_137413269_137413410_-"; exonnum "13"; txlen "6701";
chr5	ENSEMBL_gcm37	exon	137413269	137413410	0.0345280597752928	-	.	gene_id "ENSMUSG00000079173.12"; transcript_id "ENSMUSG00000079173.12_tx_189"; exon_id "chr5_137413269_137413410_-"; exonnum "13"; txlen "6341";
chr5	ENSEMBL_gcm37	exon	137413269	137413410	0.0345280597752928	-	.	gene_id "ENSMUSG00000079173.12"; transcript_id "ENSMUSG00000079173.12_tx_190"; exon_id "chr5_137413269_137413410_-"; exonnum "13"; txlen "6843";
chr5	ENSEMBL_gcm37	exon	137413269	137413410	0.0345280597752928	-	.	gene_id "ENSMUSG00000079173.12"; transcript_id "ENSMUSG00000079173.12_tx_191"; exon_id "chr5_137413269_137413410_-"; exonnum "13"; txlen "6483";
chr5	ENSEMBL_gcm37	exon	137413269	137413410	0.0344278880594755	-	.	gene_id "ENSMUSG00000079173.12"; transcript_id "ENSMUSG00000079173.12_tx_197"; exon_id "chr5_137413269_137413410_-"; exonnum "16"; txlen "5747";
chr5	ENSEMBL_gcm37	exon	137413269	137413410	0.0344278880594755	-	.	gene_id "ENSMUSG00000079173.12"; transcript_id "ENSMUSG00000079173.12_tx_198"; exon_id "chr5_137413269_137413410_-"; exonnum "16"; txlen "5387";
chr5	ENSEMBL_gcm37	exon	137413269	137413410	0.0341496298123692	-	.	gene_id "ENSMUSG00000079173.12"; transcript_id "ENSMUSG00000079173.12_tx_203"; exon_id "chr5_137413269_137413410_-"; exonnum "46"; txlen "12377";
chr5	ENSEMBL_gcm37	exon	137413269	137413410	0.0341496298123692	-	.	gene_id "ENSMUSG00000079173.12"; transcript_id "ENSMUSG00000079173.12_tx_204"; exon_id "chr5_137413269_137413410_-"; exonnum "47"; txlen "12558";
chr5	ENSEMBL_gcm37	exon	137413269	137413410	0.0328258883206491	-	.	gene_id "ENSMUSG00000079173.12"; transcript_id "ENSMUSG00000079173.12_tx_205"; exon_id "chr5_137413269_137413410_-"; exonnum "48"; txlen "16372";
chr5	ENSEMBL_gcm37	exon	137413269	137413410	0.0328258883206491	-	.	gene_id "ENSMUSG00000079173.12"; transcript_id "ENSMUSG00000079173.12_tx_206"; exon_id "chr5_137413269_137413410_-"; exonnum "49"; txlen "16553";
chr5	ENSEMBL_gcm37	exon	137413269	137413410	0.0319860101152718	-	.	gene_id "ENSMUSG00000079173.12"; transcript_id "ENSMUSG00000079173.12_tx_209"; exon_id "chr5_137413269_137413410_-"; exonnum "47"; txlen "15991";
chr5	ENSEMBL_gcm37	exon	137413269	137413410	0.0319860101152718	-	.	gene_id "ENSMUSG00000079173.12"; transcript_id "ENSMUSG00000079173.12_tx_210"; exon_id "chr5_137413269_137413410_-"; exonnum "47"; txlen "16163";
chr5	ENSEMBL_gcm37	exon	137413269	137413410	0.0319860101152718	-	.	gene_id "ENSMUSG00000079173.12"; transcript_id "ENSMUSG00000079173.12_tx_211"; exon_id "chr5_137413269_137413410_-"; exonnum "47"; txlen "16133";
chr5	ENSEMBL_gcm37	exon	137413269	137413410	0.0319860101152718	-	.	gene_id "ENSMUSG00000079173.12"; transcript_id "ENSMUSG00000079173.12_tx_212"; exon_id "chr5_137413269_137413410_-"; exonnum "47"; txlen "16305";
chr5	ENSEMBL_gcm37	exon	137413269	137413410	0.0253196301848997	-	.	gene_id "ENSMUSG00000079173.12"; transcript_id "ENSMUSG00000079173.12_tx_213"; exon_id "chr5_137413269_137413410_-"; exonnum "16"; txlen "9195";
chr5	ENSEMBL_gcm37	exon	137413269	137413410	0.0253196301848997	-	.	gene_id "ENSMUSG00000079173.12"; transcript_id "ENSMUSG00000079173.12_tx_214"; exon_id "chr5_137413269_137413410_-"; exonnum "16"; txlen "9053";
chr5	ENSEMBL_gcm37	exon	137413269	137413410	0.0253196301848997	-	.	gene_id "ENSMUSG00000079173.12"; transcript_id "ENSMUSG00000079173.12_tx_215"; exon_id "chr5_137413269_137413410_-"; exonnum "16"; txlen "9023";
chr5	ENSEMBL_gcm37	exon	137413269	137413410	0.0253196301848997	-	.	gene_id "ENSMUSG00000079173.12"; transcript_id "ENSMUSG00000079173.12_tx_216"; exon_id "chr5_137413269_137413410_-"; exonnum "16"; txlen "8881";
chr5	ENSEMBL_gcm37	exon	137413269	137413410	0.0249756614622776	-	.	gene_id "ENSMUSG00000079173.12"; transcript_id "ENSMUSG00000079173.12_tx_217"; exon_id "chr5_137413269_137413410_-"; exonnum "41"; txlen "11682";
chr5	ENSEMBL_gcm37	exon	137413269	137413410	0.125432662048786	-	.	gene_id "ENSMUSG00000079173.12"; transcript_id "ENSMUSG00000079173.12_tx_22"; exon_id "chr5_137413269_137413410_-"; exonnum "24"; txlen "8929";
chr5	ENSEMBL_gcm37	exon	137413269	137413410	0.0218172124480825	-	.	gene_id "ENSMUSG00000079173.12"; transcript_id "ENSMUSG00000079173.12_tx_223"; exon_id "chr5_137413269_137413410_-"; exonnum "4"; txlen "1056";
chr5	ENSEMBL_gcm37	exon	137413269	137413410	0.0189897226386748	-	.	gene_id "ENSMUSG00000079173.12"; transcript_id "ENSMUSG00000079173.12_tx_229"; exon_id "chr5_137413269_137413410_-"; exonnum "16"; txlen "9053";
chr5	ENSEMBL_gcm37	exon	137413269	137413410	0.125432662048786	-	.	gene_id "ENSMUSG00000079173.12"; transcript_id "ENSMUSG00000079173.12_tx_23"; exon_id "chr5_137413269_137413410_-"; exonnum "24"; txlen "9071";
chr5	ENSEMBL_gcm37	exon	137413269	137413410	0.0189897226386748	-	.	gene_id "ENSMUSG00000079173.12"; transcript_id "ENSMUSG00000079173.12_tx_230"; exon_id "chr5_137413269_137413410_-"; exonnum "16"; txlen "8911";
chr5	ENSEMBL_gcm37	exon	137413269	137413410	0.0189897226386748	-	.	gene_id "ENSMUSG00000079173.12"; transcript_id "ENSMUSG00000079173.12_tx_231"; exon_id "chr5_137413269_137413410_-"; exonnum "16"; txlen "8881";
chr5	ENSEMBL_gcm37	exon	137413269	137413410	0.0189897226386748	-	.	gene_id "ENSMUSG00000079173.12"; transcript_id "ENSMUSG00000079173.12_tx_232"; exon_id "chr5_137413269_137413410_-"; exonnum "16"; txlen "8739";
chr5	ENSEMBL_gcm37	exon	137413269	137413410	0.018859575507649	-	.	gene_id "ENSMUSG00000079173.12"; transcript_id "ENSMUSG00000079173.12_tx_233"; exon_id "chr5_137413269_137413410_-"; exonnum "11"; txlen "8204";
chr5	ENSEMBL_gcm37	exon	137413269	137413410	0.018859575507649	-	.	gene_id "ENSMUSG00000079173.12"; transcript_id "ENSMUSG00000079173.12_tx_234"; exon_id "chr5_137413269_137413410_-"; exonnum "11"; txlen "8346";
chr5	ENSEMBL_gcm37	exon	137413269	137413410	0.0176808520384209	-	.	gene_id "ENSMUSG00000079173.12"; transcript_id "ENSMUSG00000079173.12_tx_235"; exon_id "chr5_137413269_137413410_-"; exonnum "11"; txlen "8219";
chr5	ENSEMBL_gcm37	exon	137413269	137413410	0.0176808520384209	-	.	gene_id "ENSMUSG00000079173.12"; transcript_id "ENSMUSG00000079173.12_tx_236"; exon_id "chr5_137413269_137413410_-"; exonnum "11"; txlen "8361";
chr5	ENSEMBL_gcm37	exon	137413269	137413410	0.0176808520384209	-	.	gene_id "ENSMUSG00000079173.12"; transcript_id "ENSMUSG00000079173.12_tx_237"; exon_id "chr5_137413269_137413410_-"; exonnum "11"; txlen "8361";
chr5	ENSEMBL_gcm37	exon	137413269	137413410	0.0176808520384209	-	.	gene_id "ENSMUSG00000079173.12"; transcript_id "ENSMUSG00000079173.12_tx_239"; exon_id "chr5_137413269_137413410_-"; exonnum "11"; txlen "8503";
chr5	ENSEMBL_gcm37	exon	137413269	137413410	0.125432662048786	-	.	gene_id "ENSMUSG00000079173.12"; transcript_id "ENSMUSG00000079173.12_tx_24"; exon_id "chr5_137413269_137413410_-"; exonnum "23"; txlen "8834";
chr5	ENSEMBL_gcm37	exon	137413269	137413410	0.125432662048786	-	.	gene_id "ENSMUSG00000079173.12"; transcript_id "ENSMUSG00000079173.12_tx_25"; exon_id "chr5_137413269_137413410_-"; exonnum "23"; txlen "8976";
chr5	ENSEMBL_gcm37	exon	137413269	137413410	0.0126598150924498	-	.	gene_id "ENSMUSG00000079173.12"; transcript_id "ENSMUSG00000079173.12_tx_269"; exon_id "chr5_137413269_137413410_-"; exonnum "16"; txlen "8950";
chr5	ENSEMBL_gcm37	exon	137413269	137413410	0.10751371032753	-	.	gene_id "ENSMUSG00000079173.12"; transcript_id "ENSMUSG00000079173.12_tx_27"; exon_id "chr5_137413269_137413410_-"; exonnum "23"; txlen "8692";
chr5	ENSEMBL_gcm37	exon	137413269	137413410	0.0126598150924498	-	.	gene_id "ENSMUSG00000079173.12"; transcript_id "ENSMUSG00000079173.12_tx_271"; exon_id "chr5_137413269_137413410_-"; exonnum "16"; txlen "8808";
chr5	ENSEMBL_gcm37	exon	137413269	137413410	0.0126598150924498	-	.	gene_id "ENSMUSG00000079173.12"; transcript_id "ENSMUSG00000079173.12_tx_272"; exon_id "chr5_137413269_137413410_-"; exonnum "16"; txlen "8778";
chr5	ENSEMBL_gcm37	exon	137413269	137413410	0.0126598150924498	-	.	gene_id "ENSMUSG00000079173.12"; transcript_id "ENSMUSG00000079173.12_tx_273"; exon_id "chr5_137413269_137413410_-"; exonnum "16"; txlen "8808";
chr5	ENSEMBL_gcm37	exon	137413269	137413410	0.0126598150924498	-	.	gene_id "ENSMUSG00000079173.12"; transcript_id "ENSMUSG00000079173.12_tx_277"; exon_id "chr5_137413269_137413410_-"; exonnum "16"; txlen "8636";
chr5	ENSEMBL_gcm37	exon	137413269	137413410	0.10751371032753	-	.	gene_id "ENSMUSG00000079173.12"; transcript_id "ENSMUSG00000079173.12_tx_28"; exon_id "chr5_137413269_137413410_-"; exonnum "23"; txlen "8834";
chr5	ENSEMBL_gcm37	exon	137413269	137413410	0.0110773382058936	-	.	gene_id "ENSMUSG00000079173.12"; transcript_id "ENSMUSG00000079173.12_tx_298"; exon_id "chr5_137413269_137413410_-"; exonnum "16"; txlen "8963";
chr5	ENSEMBL_gcm37	exon	137413269	137413410	0.0110773382058936	-	.	gene_id "ENSMUSG00000079173.12"; transcript_id "ENSMUSG00000079173.12_tx_299"; exon_id "chr5_137413269_137413410_-"; exonnum "16"; txlen "9105";
chr5	ENSEMBL_gcm37	exon	137413269	137413410	0.0110773382058936	-	.	gene_id "ENSMUSG00000079173.12"; transcript_id "ENSMUSG00000079173.12_tx_300"; exon_id "chr5_137413269_137413410_-"; exonnum "16"; txlen "8933";
chr5	ENSEMBL_gcm37	exon	137413269	137413410	0.0110773382058936	-	.	gene_id "ENSMUSG00000079173.12"; transcript_id "ENSMUSG00000079173.12_tx_301"; exon_id "chr5_137413269_137413410_-"; exonnum "16"; txlen "9246";
chr5	ENSEMBL_gcm37	exon	137413269	137413410	0.0110773382058936	-	.	gene_id "ENSMUSG00000079173.12"; transcript_id "ENSMUSG00000079173.12_tx_302"; exon_id "chr5_137413269_137413410_-"; exonnum "16"; txlen "8963";
chr5	ENSEMBL_gcm37	exon	137413269	137413410	0.0110773382058936	-	.	gene_id "ENSMUSG00000079173.12"; transcript_id "ENSMUSG00000079173.12_tx_303"; exon_id "chr5_137413269_137413410_-"; exonnum "16"; txlen "8791";
chr5	ENSEMBL_gcm37	exon	137413269	137413410	0.0110773382058936	-	.	gene_id "ENSMUSG00000079173.12"; transcript_id "ENSMUSG00000079173.12_tx_304"; exon_id "chr5_137413269_137413410_-"; exonnum "16"; txlen "9104";
chr5	ENSEMBL_gcm37	exon	137413269	137413410	0.0110773382058936	-	.	gene_id "ENSMUSG00000079173.12"; transcript_id "ENSMUSG00000079173.12_tx_305"; exon_id "chr5_137413269_137413410_-"; exonnum "16"; txlen "8821";
chr5	ENSEMBL_gcm37	exon	137413269	137413410	0.0110773382058936	-	.	gene_id "ENSMUSG00000079173.12"; transcript_id "ENSMUSG00000079173.12_tx_306"; exon_id "chr5_137413269_137413410_-"; exonnum "16"; txlen "9074";
chr5	ENSEMBL_gcm37	exon	137413269	137413410	0.0110773382058936	-	.	gene_id "ENSMUSG00000079173.12"; transcript_id "ENSMUSG00000079173.12_tx_307"; exon_id "chr5_137413269_137413410_-"; exonnum "16"; txlen "8791";
chr5	ENSEMBL_gcm37	exon	137413269	137413410	0.0110773382058936	-	.	gene_id "ENSMUSG00000079173.12"; transcript_id "ENSMUSG00000079173.12_tx_308"; exon_id "chr5_137413269_137413410_-"; exonnum "16"; txlen "9104";
chr5	ENSEMBL_gcm37	exon	137413269	137413410	0.0110773382058936	-	.	gene_id "ENSMUSG00000079173.12"; transcript_id "ENSMUSG00000079173.12_tx_309"; exon_id "chr5_137413269_137413410_-"; exonnum "16"; txlen "8932";
chr5	ENSEMBL_gcm37	exon	137413269	137413410	0.0110773382058936	-	.	gene_id "ENSMUSG00000079173.12"; transcript_id "ENSMUSG00000079173.12_tx_310"; exon_id "chr5_137413269_137413410_-"; exonnum "16"; txlen "8962";
chr5	ENSEMBL_gcm37	exon	137413269	137413410	0.0110773382058936	-	.	gene_id "ENSMUSG00000079173.12"; transcript_id "ENSMUSG00000079173.12_tx_311"; exon_id "chr5_137413269_137413410_-"; exonnum "16"; txlen "8932";
chr5	ENSEMBL_gcm37	exon	137413269	137413410	0.0110773382058936	-	.	gene_id "ENSMUSG00000079173.12"; transcript_id "ENSMUSG00000079173.12_tx_312"; exon_id "chr5_137413269_137413410_-"; exonnum "16"; txlen "8649";
chr5	ENSEMBL_gcm37	exon	137413269	137413410	0.0110773382058936	-	.	gene_id "ENSMUSG00000079173.12"; transcript_id "ENSMUSG00000079173.12_tx_313"; exon_id "chr5_137413269_137413410_-"; exonnum "16"; txlen "8790";
chr5	ENSEMBL_gcm37	exon	137413269	137413410	0.0110773382058936	-	.	gene_id "ENSMUSG00000079173.12"; transcript_id "ENSMUSG00000079173.12_tx_314"; exon_id "chr5_137413269_137413410_-"; exonnum "16"; txlen "5940";
chr5	ENSEMBL_gcm37	exon	137413269	137413410	0.0912847662718563	-	.	gene_id "ENSMUSG00000079173.12"; transcript_id "ENSMUSG00000079173.12_tx_57"; exon_id "chr5_137413269_137413410_-"; exonnum "48"; txlen "12743";
chr5	ENSEMBL_gcm37	exon	137413269	137413410	0.0878903630434133	-	.	gene_id "ENSMUSG00000079173.12"; transcript_id "ENSMUSG00000079173.12_tx_58"; exon_id "chr5_137413269_137413410_-"; exonnum "47"; txlen "12562";
chr5	ENSEMBL_gcm37	exon	137413269	137413410	0.078918392732574	-	.	gene_id "ENSMUSG00000079173.12"; transcript_id "ENSMUSG00000079173.12_tx_75"; exon_id "chr5_137413269_137413410_-"; exonnum "48"; txlen "16486";
chr5	ENSEMBL_gcm37	exon	137413269	137413410	0.078918392732574	-	.	gene_id "ENSMUSG00000079173.12"; transcript_id "ENSMUSG00000079173.12_tx_76"; exon_id "chr5_137413269_137413410_-"; exonnum "48"; txlen "16344";
chr5	ENSEMBL_gcm37	exon	137413269	137413410	0.078918392732574	-	.	gene_id "ENSMUSG00000079173.12"; transcript_id "ENSMUSG00000079173.12_tx_77"; exon_id "chr5_137413269_137413410_-"; exonnum "48"; txlen "16314";
chr5	ENSEMBL_gcm37	exon	137413269	137413410	0.078918392732574	-	.	gene_id "ENSMUSG00000079173.12"; transcript_id "ENSMUSG00000079173.12_tx_78"; exon_id "chr5_137413269_137413410_-"; exonnum "48"; txlen "16172";
chr5	ENSEMBL_gcm37	exon	137413269	137413410	0.250865324097571	-	.	gene_id "ENSMUSG00000079173.12"; transcript_id "ENSMUSG00000079173.12_tx_8"; exon_id "chr5_137413269_137413410_-"; exonnum "23"; txlen "9052";
chr5	ENSEMBL_gcm37	exon	137413269	137413410	0.250865324097571	-	.	gene_id "ENSMUSG00000079173.12"; transcript_id "ENSMUSG00000079173.12_tx_9"; exon_id "chr5_137413269_137413410_-"; exonnum "23"; txlen "9194";
chr5	ENSEMBL	exon	137414466	137414683	0	-	.	gene_id "ENSMUSG00000079173.12"; transcript_id "ENSMUST00000164178.2"; gene_type "protein_coding"; gene_name "Zan"; transcript_type "protein_coding"; transcript_name "Zan-204"; exon_number 47; exon_id "ENSMUSE00001471164.2"; level 3; protein_id "ENSMUSP00000132895.2"; transcript_support_level "5"; mgi_id "MGI:106656"; tag "basic"; tag "appris_principal_1"; tag "CCDS"; ccdsid "CCDS51672.1"; havana_gene "OTTMUSG00000030088.1";
chr5	ENSEMBL	CDS	137414466	137414683	0	-	2	gene_id "ENSMUSG00000079173.12"; transcript_id "ENSMUST00000164178.2"; gene_type "protein_coding"; gene_name "Zan"; transcript_type "protein_coding"; transcript_name "Zan-204"; exon_number 47; exon_id "ENSMUSE00001471164.2"; level 3; protein_id "ENSMUSP00000132895.2"; transcript_support_level "5"; mgi_id "MGI:106656"; tag "basic"; tag "appris_principal_1"; tag "CCDS"; ccdsid "CCDS51672.1"; havana_gene "OTTMUSG00000030088.1";
chr5	HAVANA	exon	137414466	137414683	0	-	.	gene_id "ENSMUSG00000079173.12"; transcript_id "ENSMUST00000117564.8"; gene_type "protein_coding"; gene_name "Zan"; transcript_type "protein_coding"; transcript_name "Zan-201"; exon_number 48; exon_id "ENSMUSE00001471164.2"; level 2; protein_id "ENSMUSP00000114068.2"; transcript_support_level "5"; mgi_id "MGI:106656"; tag "basic"; tag "Ensembl_canonical"; tag "GENCODE_Primary"; tag "appris_principal_1"; tag "CCDS"; ccdsid "CCDS51672.1"; havana_gene "OTTMUSG00000030088.1"; havana_transcript "OTTMUST00000074539.1";
chr5	HAVANA	CDS	137414466	137414683	0	-	2	gene_id "ENSMUSG00000079173.12"; transcript_id "ENSMUST00000117564.8"; gene_type "protein_coding"; gene_name "Zan"; transcript_type "protein_coding"; transcript_name "Zan-201"; exon_number 48; exon_id "ENSMUSE00001471164.2"; level 2; protein_id "ENSMUSP00000114068.2"; transcript_support_level "5"; mgi_id "MGI:106656"; tag "basic"; tag "Ensembl_canonical"; tag "GENCODE_Primary"; tag "appris_principal_1"; tag "CCDS"; ccdsid "CCDS51672.1"; havana_gene "OTTMUSG00000030088.1"; havana_transcript "OTTMUST00000074539.1";
chr5	ENSEMBL_gcm37	exon	137414466	137414683	0.0564367566372838	-	.	gene_id "ENSMUSG00000079173.12"; transcript_id "ENSMUSG00000079173.12_tx_106"; exon_id "chr5_137414466_137414683_-"; exonnum "47"; txlen "12383";
chr5	ENSEMBL_gcm37	exon	137414466	137414683	0.0469323826173022	-	.	gene_id "ENSMUSG00000079173.12"; transcript_id "ENSMUSG00000079173.12_tx_108"; exon_id "chr5_137414466_137414683_-"; exonnum "47"; txlen "16126";
chr5	ENSEMBL_gcm37	exon	137414466	137414683	0.0469323826173022	-	.	gene_id "ENSMUSG00000079173.12"; transcript_id "ENSMUSG00000079173.12_tx_109"; exon_id "chr5_137414466_137414683_-"; exonnum "47"; txlen "15984";
chr5	ENSEMBL_gcm37	exon	137414466	137414683	0.0469323826173022	-	.	gene_id "ENSMUSG00000079173.12"; transcript_id "ENSMUSG00000079173.12_tx_110"; exon_id "chr5_137414466_137414683_-"; exonnum "47"; txlen "15954";
chr5	ENSEMBL_gcm37	exon	137414466	137414683	0.0442116647844151	-	.	gene_id "ENSMUSG00000079173.12"; transcript_id "ENSMUSG00000079173.12_tx_118"; exon_id "chr5_137414466_137414683_-"; exonnum "44"; txlen "15908";
chr5	ENSEMBL_gcm37	exon	137414466	137414683	0.0442116647844151	-	.	gene_id "ENSMUSG00000079173.12"; transcript_id "ENSMUSG00000079173.12_tx_119"; exon_id "chr5_137414466_137414683_-"; exonnum "44"; txlen "15766";
chr5	ENSEMBL_gcm37	exon	137414466	137414683	0.0442116647844151	-	.	gene_id "ENSMUSG00000079173.12"; transcript_id "ENSMUSG00000079173.12_tx_120"; exon_id "chr5_137414466_137414683_-"; exonnum "44"; txlen "15548";
chr5	ENSEMBL_gcm37	exon	137414466	137414683	0.0442116647844151	-	.	gene_id "ENSMUSG00000079173.12"; transcript_id "ENSMUSG00000079173.12_tx_121"; exon_id "chr5_137414466_137414683_-"; exonnum "44"; txlen "15736";
chr5	ENSEMBL_gcm37	exon	137414466	137414683	0.0428513058679716	-	.	gene_id "ENSMUSG00000079173.12"; transcript_id "ENSMUSG00000079173.12_tx_122"; exon_id "chr5_137414466_137414683_-"; exonnum "43"; txlen "15723";
chr5	ENSEMBL_gcm37	exon	137414466	137414683	0.0428513058679716	-	.	gene_id "ENSMUSG00000079173.12"; transcript_id "ENSMUSG00000079173.12_tx_124"; exon_id "chr5_137414466_137414683_-"; exonnum "46"; txlen "16301";
chr5	ENSEMBL_gcm37	exon	137414466	137414683	0.0428513058679716	-	.	gene_id "ENSMUSG00000079173.12"; transcript_id "ENSMUSG00000079173.12_tx_126"; exon_id "chr5_137414466_137414683_-"; exonnum "46"; txlen "15941";
chr5	ENSEMBL_gcm37	exon	137414466	137414683	0.0428513058679716	-	.	gene_id "ENSMUSG00000079173.12"; transcript_id "ENSMUSG00000079173.12_tx_128"; exon_id "chr5_137414466_137414683_-"; exonnum "46"; txlen "16159";
chr5	ENSEMBL_gcm37	exon	137414466	137414683	0.0428513058679716	-	.	gene_id "ENSMUSG00000079173.12"; transcript_id "ENSMUSG00000079173.12_tx_129"; exon_id "chr5_137414466_137414683_-"; exonnum "46"; txlen "16129";
chr5	ENSEMBL_gcm37	exon	137414466	137414683	0.0394606397431917	-	.	gene_id "ENSMUSG00000079173.12"; transcript_id "ENSMUSG00000079173.12_tx_147"; exon_id "chr5_137414466_137414683_-"; exonnum "15"; txlen "7327";
chr5	ENSEMBL_gcm37	exon	137414466	137414683	0.0394606397431917	-	.	gene_id "ENSMUSG00000079173.12"; transcript_id "ENSMUSG00000079173.12_tx_148"; exon_id "chr5_137414466_137414683_-"; exonnum "15"; txlen "6967";
chr5	ENSEMBL_gcm37	exon	137414466	137414683	0.0394606397431917	-	.	gene_id "ENSMUSG00000079173.12"; transcript_id "ENSMUSG00000079173.12_tx_149"; exon_id "chr5_137414466_137414683_-"; exonnum "12"; txlen "6749";
chr5	ENSEMBL_gcm37	exon	137414466	137414683	0.0394606397431917	-	.	gene_id "ENSMUSG00000079173.12"; transcript_id "ENSMUSG00000079173.12_tx_150"; exon_id "chr5_137414466_137414683_-"; exonnum "15"; txlen "7469";
chr5	ENSEMBL_gcm37	exon	137414466	137414683	0.0394606397431917	-	.	gene_id "ENSMUSG00000079173.12"; transcript_id "ENSMUSG00000079173.12_tx_151"; exon_id "chr5_137414466_137414683_-"; exonnum "12"; txlen "6389";
chr5	ENSEMBL_gcm37	exon	137414466	137414683	0.0394606397431917	-	.	gene_id "ENSMUSG00000079173.12"; transcript_id "ENSMUSG00000079173.12_tx_152"; exon_id "chr5_137414466_137414683_-"; exonnum "15"; txlen "7109";
chr5	ENSEMBL_gcm37	exon	137414466	137414683	0.0394606397431917	-	.	gene_id "ENSMUSG00000079173.12"; transcript_id "ENSMUSG00000079173.12_tx_153"; exon_id "chr5_137414466_137414683_-"; exonnum "12"; txlen "6891";
chr5	ENSEMBL_gcm37	exon	137414466	137414683	0.0394606397431917	-	.	gene_id "ENSMUSG00000079173.12"; transcript_id "ENSMUSG00000079173.12_tx_154"; exon_id "chr5_137414466_137414683_-"; exonnum "12"; txlen "6531";
chr5	ENSEMBL_gcm37	exon	137414466	137414683	0.0394606397431917	-	.	gene_id "ENSMUSG00000079173.12"; transcript_id "ENSMUSG00000079173.12_tx_155"; exon_id "chr5_137414466_137414683_-"; exonnum "12"; txlen "6891";
chr5	ENSEMBL_gcm37	exon	137414466	137414683	0.0394606397431917	-	.	gene_id "ENSMUSG00000079173.12"; transcript_id "ENSMUSG00000079173.12_tx_156"; exon_id "chr5_137414466_137414683_-"; exonnum "12"; txlen "6531";
chr5	ENSEMBL_gcm37	exon	137414466	137414683	0.0394606397431917	-	.	gene_id "ENSMUSG00000079173.12"; transcript_id "ENSMUSG00000079173.12_tx_157"; exon_id "chr5_137414466_137414683_-"; exonnum "12"; txlen "7033";
chr5	ENSEMBL_gcm37	exon	137414466	137414683	0.0394606397431917	-	.	gene_id "ENSMUSG00000079173.12"; transcript_id "ENSMUSG00000079173.12_tx_158"; exon_id "chr5_137414466_137414683_-"; exonnum "12"; txlen "6673";
chr5	ENSEMBL_gcm37	exon	137414466	137414683	0.0386430021561019	-	.	gene_id "ENSMUSG00000079173.12"; transcript_id "ENSMUSG00000079173.12_tx_163"; exon_id "chr5_137414466_137414683_-"; exonnum "44"; txlen "12165";
chr5	ENSEMBL_gcm37	exon	137414466	137414683	0.0345280597752928	-	.	gene_id "ENSMUSG00000079173.12"; transcript_id "ENSMUSG00000079173.12_tx_176"; exon_id "chr5_137414466_137414683_-"; exonnum "15"; txlen "7137";
chr5	ENSEMBL_gcm37	exon	137414466	137414683	0.0345280597752928	-	.	gene_id "ENSMUSG00000079173.12"; transcript_id "ENSMUSG00000079173.12_tx_177"; exon_id "chr5_137414466_137414683_-"; exonnum "15"; txlen "6777";
chr5	ENSEMBL_gcm37	exon	137414466	137414683	0.0345280597752928	-	.	gene_id "ENSMUSG00000079173.12"; transcript_id "ENSMUSG00000079173.12_tx_178"; exon_id "chr5_137414466_137414683_-"; exonnum "15"; txlen "7279";
chr5	ENSEMBL_gcm37	exon	137414466	137414683	0.0345280597752928	-	.	gene_id "ENSMUSG00000079173.12"; transcript_id "ENSMUSG00000079173.12_tx_179"; exon_id "chr5_137414466_137414683_-"; exonnum "15"; txlen "6919";
chr5	ENSEMBL_gcm37	exon	137414466	137414683	0.0345280597752928	-	.	gene_id "ENSMUSG00000079173.12"; transcript_id "ENSMUSG00000079173.12_tx_180"; exon_id "chr5_137414466_137414683_-"; exonnum "15"; txlen "7279";
chr5	ENSEMBL_gcm37	exon	137414466	137414683	0.0345280597752928	-	.	gene_id "ENSMUSG00000079173.12"; transcript_id "ENSMUSG00000079173.12_tx_181"; exon_id "chr5_137414466_137414683_-"; exonnum "12"; txlen "6559";
chr5	ENSEMBL_gcm37	exon	137414466	137414683	0.0345280597752928	-	.	gene_id "ENSMUSG00000079173.12"; transcript_id "ENSMUSG00000079173.12_tx_182"; exon_id "chr5_137414466_137414683_-"; exonnum "15"; txlen "6919";
chr5	ENSEMBL_gcm37	exon	137414466	137414683	0.0345280597752928	-	.	gene_id "ENSMUSG00000079173.12"; transcript_id "ENSMUSG00000079173.12_tx_183"; exon_id "chr5_137414466_137414683_-"; exonnum "12"; txlen "6199";
chr5	ENSEMBL_gcm37	exon	137414466	137414683	0.0345280597752928	-	.	gene_id "ENSMUSG00000079173.12"; transcript_id "ENSMUSG00000079173.12_tx_184"; exon_id "chr5_137414466_137414683_-"; exonnum "15"; txlen "7421";
chr5	ENSEMBL_gcm37	exon	137414466	137414683	0.0345280597752928	-	.	gene_id "ENSMUSG00000079173.12"; transcript_id "ENSMUSG00000079173.12_tx_185"; exon_id "chr5_137414466_137414683_-"; exonnum "12"; txlen "6701";
chr5	ENSEMBL_gcm37	exon	137414466	137414683	0.0345280597752928	-	.	gene_id "ENSMUSG00000079173.12"; transcript_id "ENSMUSG00000079173.12_tx_186"; exon_id "chr5_137414466_137414683_-"; exonnum "15"; txlen "7061";
chr5	ENSEMBL_gcm37	exon	137414466	137414683	0.0345280597752928	-	.	gene_id "ENSMUSG00000079173.12"; transcript_id "ENSMUSG00000079173.12_tx_187"; exon_id "chr5_137414466_137414683_-"; exonnum "12"; txlen "6341";
chr5	ENSEMBL_gcm37	exon	137414466	137414683	0.0345280597752928	-	.	gene_id "ENSMUSG00000079173.12"; transcript_id "ENSMUSG00000079173.12_tx_188"; exon_id "chr5_137414466_137414683_-"; exonnum "12"; txlen "6701";
chr5	ENSEMBL_gcm37	exon	137414466	137414683	0.0345280597752928	-	.	gene_id "ENSMUSG00000079173.12"; transcript_id "ENSMUSG00000079173.12_tx_189"; exon_id "chr5_137414466_137414683_-"; exonnum "12"; txlen "6341";
chr5	ENSEMBL_gcm37	exon	137414466	137414683	0.0345280597752928	-	.	gene_id "ENSMUSG00000079173.12"; transcript_id "ENSMUSG00000079173.12_tx_190"; exon_id "chr5_137414466_137414683_-"; exonnum "12"; txlen "6843";
chr5	ENSEMBL_gcm37	exon	137414466	137414683	0.0345280597752928	-	.	gene_id "ENSMUSG00000079173.12"; transcript_id "ENSMUSG00000079173.12_tx_191"; exon_id "chr5_137414466_137414683_-"; exonnum "12"; txlen "6483";
chr5	ENSEMBL_gcm37	exon	137414466	137414683	0.0344278880594755	-	.	gene_id "ENSMUSG00000079173.12"; transcript_id "ENSMUSG00000079173.12_tx_197"; exon_id "chr5_137414466_137414683_-"; exonnum "15"; txlen "5747";
chr5	ENSEMBL_gcm37	exon	137414466	137414683	0.0344278880594755	-	.	gene_id "ENSMUSG00000079173.12"; transcript_id "ENSMUSG00000079173.12_tx_198"; exon_id "chr5_137414466_137414683_-"; exonnum "15"; txlen "5387";
chr5	ENSEMBL_gcm37	exon	137414466	137414683	0.0341496298123692	-	.	gene_id "ENSMUSG00000079173.12"; transcript_id "ENSMUSG00000079173.12_tx_203"; exon_id "chr5_137414466_137414683_-"; exonnum "45"; txlen "12377";
chr5	ENSEMBL_gcm37	exon	137414466	137414683	0.0341496298123692	-	.	gene_id "ENSMUSG00000079173.12"; transcript_id "ENSMUSG00000079173.12_tx_204"; exon_id "chr5_137414466_137414683_-"; exonnum "46"; txlen "12558";
chr5	ENSEMBL_gcm37	exon	137414466	137414683	0.0328258883206491	-	.	gene_id "ENSMUSG00000079173.12"; transcript_id "ENSMUSG00000079173.12_tx_205"; exon_id "chr5_137414466_137414683_-"; exonnum "47"; txlen "16372";
chr5	ENSEMBL_gcm37	exon	137414466	137414683	0.0328258883206491	-	.	gene_id "ENSMUSG00000079173.12"; transcript_id "ENSMUSG00000079173.12_tx_206"; exon_id "chr5_137414466_137414683_-"; exonnum "48"; txlen "16553";
chr5	ENSEMBL_gcm37	exon	137414466	137414683	0.0319860101152718	-	.	gene_id "ENSMUSG00000079173.12"; transcript_id "ENSMUSG00000079173.12_tx_209"; exon_id "chr5_137414466_137414683_-"; exonnum "46"; txlen "15991";
chr5	ENSEMBL_gcm37	exon	137414466	137414683	0.0319860101152718	-	.	gene_id "ENSMUSG00000079173.12"; transcript_id "ENSMUSG00000079173.12_tx_210"; exon_id "chr5_137414466_137414683_-"; exonnum "46"; txlen "16163";
chr5	ENSEMBL_gcm37	exon	137414466	137414683	0.0319860101152718	-	.	gene_id "ENSMUSG00000079173.12"; transcript_id "ENSMUSG00000079173.12_tx_211"; exon_id "chr5_137414466_137414683_-"; exonnum "46"; txlen "16133";
chr5	ENSEMBL_gcm37	exon	137414466	137414683	0.0319860101152718	-	.	gene_id "ENSMUSG00000079173.12"; transcript_id "ENSMUSG00000079173.12_tx_212"; exon_id "chr5_137414466_137414683_-"; exonnum "46"; txlen "16305";
chr5	ENSEMBL_gcm37	exon	137414466	137414683	0.0253196301848997	-	.	gene_id "ENSMUSG00000079173.12"; transcript_id "ENSMUSG00000079173.12_tx_213"; exon_id "chr5_137414466_137414683_-"; exonnum "15"; txlen "9195";
chr5	ENSEMBL_gcm37	exon	137414466	137414683	0.0253196301848997	-	.	gene_id "ENSMUSG00000079173.12"; transcript_id "ENSMUSG00000079173.12_tx_214"; exon_id "chr5_137414466_137414683_-"; exonnum "15"; txlen "9053";
chr5	ENSEMBL_gcm37	exon	137414466	137414683	0.0253196301848997	-	.	gene_id "ENSMUSG00000079173.12"; transcript_id "ENSMUSG00000079173.12_tx_215"; exon_id "chr5_137414466_137414683_-"; exonnum "15"; txlen "9023";
chr5	ENSEMBL_gcm37	exon	137414466	137414683	0.0253196301848997	-	.	gene_id "ENSMUSG00000079173.12"; transcript_id "ENSMUSG00000079173.12_tx_216"; exon_id "chr5_137414466_137414683_-"; exonnum "15"; txlen "8881";
chr5	ENSEMBL_gcm37	exon	137414466	137414683	0.0249756614622776	-	.	gene_id "ENSMUSG00000079173.12"; transcript_id "ENSMUSG00000079173.12_tx_217"; exon_id "chr5_137414466_137414683_-"; exonnum "40"; txlen "11682";
chr5	ENSEMBL_gcm37	exon	137414466	137414683	0.125432662048786	-	.	gene_id "ENSMUSG00000079173.12"; transcript_id "ENSMUSG00000079173.12_tx_22"; exon_id "chr5_137414466_137414683_-"; exonnum "23"; txlen "8929";
chr5	ENSEMBL_gcm37	exon	137414466	137414683	0.0218172124480825	-	.	gene_id "ENSMUSG00000079173.12"; transcript_id "ENSMUSG00000079173.12_tx_223"; exon_id "chr5_137414466_137414683_-"; exonnum "3"; txlen "1056";
chr5	ENSEMBL_gcm37	exon	137414466	137414683	0.0189897226386748	-	.	gene_id "ENSMUSG00000079173.12"; transcript_id "ENSMUSG00000079173.12_tx_229"; exon_id "chr5_137414466_137414683_-"; exonnum "15"; txlen "9053";
chr5	ENSEMBL_gcm37	exon	137414466	137414683	0.125432662048786	-	.	gene_id "ENSMUSG00000079173.12"; transcript_id "ENSMUSG00000079173.12_tx_23"; exon_id "chr5_137414466_137414683_-"; exonnum "23"; txlen "9071";
chr5	ENSEMBL_gcm37	exon	137414466	137414683	0.0189897226386748	-	.	gene_id "ENSMUSG00000079173.12"; transcript_id "ENSMUSG00000079173.12_tx_230"; exon_id "chr5_137414466_137414683_-"; exonnum "15"; txlen "8911";
chr5	ENSEMBL_gcm37	exon	137414466	137414683	0.0189897226386748	-	.	gene_id "ENSMUSG00000079173.12"; transcript_id "ENSMUSG00000079173.12_tx_231"; exon_id "chr5_137414466_137414683_-"; exonnum "15"; txlen "8881";
chr5	ENSEMBL_gcm37	exon	137414466	137414683	0.0189897226386748	-	.	gene_id "ENSMUSG00000079173.12"; transcript_id "ENSMUSG00000079173.12_tx_232"; exon_id "chr5_137414466_137414683_-"; exonnum "15"; txlen "8739";
chr5	ENSEMBL_gcm37	exon	137414466	137414683	0.018859575507649	-	.	gene_id "ENSMUSG00000079173.12"; transcript_id "ENSMUSG00000079173.12_tx_233"; exon_id "chr5_137414466_137414683_-"; exonnum "10"; txlen "8204";
chr5	ENSEMBL_gcm37	exon	137414466	137414683	0.018859575507649	-	.	gene_id "ENSMUSG00000079173.12"; transcript_id "ENSMUSG00000079173.12_tx_234"; exon_id "chr5_137414466_137414683_-"; exonnum "10"; txlen "8346";
chr5	ENSEMBL_gcm37	exon	137414466	137414683	0.0176808520384209	-	.	gene_id "ENSMUSG00000079173.12"; transcript_id "ENSMUSG00000079173.12_tx_235"; exon_id "chr5_137414466_137414683_-"; exonnum "10"; txlen "8219";
chr5	ENSEMBL_gcm37	exon	137414466	137414683	0.0176808520384209	-	.	gene_id "ENSMUSG00000079173.12"; transcript_id "ENSMUSG00000079173.12_tx_236"; exon_id "chr5_137414466_137414683_-"; exonnum "10"; txlen "8361";
chr5	ENSEMBL_gcm37	exon	137414466	137414683	0.0176808520384209	-	.	gene_id "ENSMUSG00000079173.12"; transcript_id "ENSMUSG00000079173.12_tx_237"; exon_id "chr5_137414466_137414683_-"; exonnum "10"; txlen "8361";
chr5	ENSEMBL_gcm37	exon	137414466	137414683	0.0176808520384209	-	.	gene_id "ENSMUSG00000079173.12"; transcript_id "ENSMUSG00000079173.12_tx_239"; exon_id "chr5_137414466_137414683_-"; exonnum "10"; txlen "8503";
chr5	ENSEMBL_gcm37	exon	137414466	137414683	0.125432662048786	-	.	gene_id "ENSMUSG00000079173.12"; transcript_id "ENSMUSG00000079173.12_tx_24"; exon_id "chr5_137414466_137414683_-"; exonnum "22"; txlen "8834";
chr5	ENSEMBL_gcm37	exon	137414466	137414683	0.125432662048786	-	.	gene_id "ENSMUSG00000079173.12"; transcript_id "ENSMUSG00000079173.12_tx_25"; exon_id "chr5_137414466_137414683_-"; exonnum "22"; txlen "8976";
chr5	ENSEMBL_gcm37	exon	137414466	137414683	0.0126598150924498	-	.	gene_id "ENSMUSG00000079173.12"; transcript_id "ENSMUSG00000079173.12_tx_269"; exon_id "chr5_137414466_137414683_-"; exonnum "15"; txlen "8950";
chr5	ENSEMBL_gcm37	exon	137414466	137414683	0.10751371032753	-	.	gene_id "ENSMUSG00000079173.12"; transcript_id "ENSMUSG00000079173.12_tx_27"; exon_id "chr5_137414466_137414683_-"; exonnum "22"; txlen "8692";
chr5	ENSEMBL_gcm37	exon	137414466	137414683	0.0126598150924498	-	.	gene_id "ENSMUSG00000079173.12"; transcript_id "ENSMUSG00000079173.12_tx_271"; exon_id "chr5_137414466_137414683_-"; exonnum "15"; txlen "8808";
chr5	ENSEMBL_gcm37	exon	137414466	137414683	0.0126598150924498	-	.	gene_id "ENSMUSG00000079173.12"; transcript_id "ENSMUSG00000079173.12_tx_272"; exon_id "chr5_137414466_137414683_-"; exonnum "15"; txlen "8778";
chr5	ENSEMBL_gcm37	exon	137414466	137414683	0.0126598150924498	-	.	gene_id "ENSMUSG00000079173.12"; transcript_id "ENSMUSG00000079173.12_tx_273"; exon_id "chr5_137414466_137414683_-"; exonnum "15"; txlen "8808";
chr5	ENSEMBL_gcm37	exon	137414466	137414683	0.0126598150924498	-	.	gene_id "ENSMUSG00000079173.12"; transcript_id "ENSMUSG00000079173.12_tx_277"; exon_id "chr5_137414466_137414683_-"; exonnum "15"; txlen "8636";
chr5	ENSEMBL_gcm37	exon	137414466	137414683	0.10751371032753	-	.	gene_id "ENSMUSG00000079173.12"; transcript_id "ENSMUSG00000079173.12_tx_28"; exon_id "chr5_137414466_137414683_-"; exonnum "22"; txlen "8834";
chr5	ENSEMBL_gcm37	exon	137414466	137414683	0.0110773382058936	-	.	gene_id "ENSMUSG00000079173.12"; transcript_id "ENSMUSG00000079173.12_tx_298"; exon_id "chr5_137414466_137414683_-"; exonnum "15"; txlen "8963";
chr5	ENSEMBL_gcm37	exon	137414466	137414683	0.0110773382058936	-	.	gene_id "ENSMUSG00000079173.12"; transcript_id "ENSMUSG00000079173.12_tx_299"; exon_id "chr5_137414466_137414683_-"; exonnum "15"; txlen "9105";
chr5	ENSEMBL_gcm37	exon	137414466	137414683	0.0110773382058936	-	.	gene_id "ENSMUSG00000079173.12"; transcript_id "ENSMUSG00000079173.12_tx_300"; exon_id "chr5_137414466_137414683_-"; exonnum "15"; txlen "8933";
chr5	ENSEMBL_gcm37	exon	137414466	137414683	0.0110773382058936	-	.	gene_id "ENSMUSG00000079173.12"; transcript_id "ENSMUSG00000079173.12_tx_301"; exon_id "chr5_137414466_137414683_-"; exonnum "15"; txlen "9246";
chr5	ENSEMBL_gcm37	exon	137414466	137414683	0.0110773382058936	-	.	gene_id "ENSMUSG00000079173.12"; transcript_id "ENSMUSG00000079173.12_tx_302"; exon_id "chr5_137414466_137414683_-"; exonnum "15"; txlen "8963";
chr5	ENSEMBL_gcm37	exon	137414466	137414683	0.0110773382058936	-	.	gene_id "ENSMUSG00000079173.12"; transcript_id "ENSMUSG00000079173.12_tx_303"; exon_id "chr5_137414466_137414683_-"; exonnum "15"; txlen "8791";
chr5	ENSEMBL_gcm37	exon	137414466	137414683	0.0110773382058936	-	.	gene_id "ENSMUSG00000079173.12"; transcript_id "ENSMUSG00000079173.12_tx_304"; exon_id "chr5_137414466_137414683_-"; exonnum "15"; txlen "9104";
chr5	ENSEMBL_gcm37	exon	137414466	137414683	0.0110773382058936	-	.	gene_id "ENSMUSG00000079173.12"; transcript_id "ENSMUSG00000079173.12_tx_305"; exon_id "chr5_137414466_137414683_-"; exonnum "15"; txlen "8821";
chr5	ENSEMBL_gcm37	exon	137414466	137414683	0.0110773382058936	-	.	gene_id "ENSMUSG00000079173.12"; transcript_id "ENSMUSG00000079173.12_tx_306"; exon_id "chr5_137414466_137414683_-"; exonnum "15"; txlen "9074";
chr5	ENSEMBL_gcm37	exon	137414466	137414683	0.0110773382058936	-	.	gene_id "ENSMUSG00000079173.12"; transcript_id "ENSMUSG00000079173.12_tx_307"; exon_id "chr5_137414466_137414683_-"; exonnum "15"; txlen "8791";
chr5	ENSEMBL_gcm37	exon	137414466	137414683	0.0110773382058936	-	.	gene_id "ENSMUSG00000079173.12"; transcript_id "ENSMUSG00000079173.12_tx_308"; exon_id "chr5_137414466_137414683_-"; exonnum "15"; txlen "9104";
chr5	ENSEMBL_gcm37	exon	137414466	137414683	0.0110773382058936	-	.	gene_id "ENSMUSG00000079173.12"; transcript_id "ENSMUSG00000079173.12_tx_309"; exon_id "chr5_137414466_137414683_-"; exonnum "15"; txlen "8932";
chr5	ENSEMBL_gcm37	exon	137414466	137414683	0.0110773382058936	-	.	gene_id "ENSMUSG00000079173.12"; transcript_id "ENSMUSG00000079173.12_tx_310"; exon_id "chr5_137414466_137414683_-"; exonnum "15"; txlen "8962";
chr5	ENSEMBL_gcm37	exon	137414466	137414683	0.0110773382058936	-	.	gene_id "ENSMUSG00000079173.12"; transcript_id "ENSMUSG00000079173.12_tx_311"; exon_id "chr5_137414466_137414683_-"; exonnum "15"; txlen "8932";
chr5	ENSEMBL_gcm37	exon	137414466	137414683	0.0110773382058936	-	.	gene_id "ENSMUSG00000079173.12"; transcript_id "ENSMUSG00000079173.12_tx_312"; exon_id "chr5_137414466_137414683_-"; exonnum "15"; txlen "8649";
chr5	ENSEMBL_gcm37	exon	137414466	137414683	0.0110773382058936	-	.	gene_id "ENSMUSG00000079173.12"; transcript_id "ENSMUSG00000079173.12_tx_313"; exon_id "chr5_137414466_137414683_-"; exonnum "15"; txlen "8790";
chr5	ENSEMBL_gcm37	exon	137414466	137414683	0.0110773382058936	-	.	gene_id "ENSMUSG00000079173.12"; transcript_id "ENSMUSG00000079173.12_tx_314"; exon_id "chr5_137414466_137414683_-"; exonnum "15"; txlen "5940";
chr5	ENSEMBL_gcm37	exon	137414466	137414683	0.0912847662718563	-	.	gene_id "ENSMUSG00000079173.12"; transcript_id "ENSMUSG00000079173.12_tx_57"; exon_id "chr5_137414466_137414683_-"; exonnum "47"; txlen "12743";
chr5	ENSEMBL_gcm37	exon	137414466	137414683	0.0878903630434133	-	.	gene_id "ENSMUSG00000079173.12"; transcript_id "ENSMUSG00000079173.12_tx_58"; exon_id "chr5_137414466_137414683_-"; exonnum "46"; txlen "12562";
chr5	ENSEMBL_gcm37	exon	137414466	137414683	0.078918392732574	-	.	gene_id "ENSMUSG00000079173.12"; transcript_id "ENSMUSG00000079173.12_tx_75"; exon_id "chr5_137414466_137414683_-"; exonnum "47"; txlen "16486";
chr5	ENSEMBL_gcm37	exon	137414466	137414683	0.078918392732574	-	.	gene_id "ENSMUSG00000079173.12"; transcript_id "ENSMUSG00000079173.12_tx_76"; exon_id "chr5_137414466_137414683_-"; exonnum "47"; txlen "16344";
chr5	ENSEMBL_gcm37	exon	137414466	137414683	0.078918392732574	-	.	gene_id "ENSMUSG00000079173.12"; transcript_id "ENSMUSG00000079173.12_tx_77"; exon_id "chr5_137414466_137414683_-"; exonnum "47"; txlen "16314";
chr5	ENSEMBL_gcm37	exon	137414466	137414683	0.078918392732574	-	.	gene_id "ENSMUSG00000079173.12"; transcript_id "ENSMUSG00000079173.12_tx_78"; exon_id "chr5_137414466_137414683_-"; exonnum "47"; txlen "16172";
chr5	ENSEMBL_gcm37	exon	137414466	137414683	0.250865324097571	-	.	gene_id "ENSMUSG00000079173.12"; transcript_id "ENSMUSG00000079173.12_tx_8"; exon_id "chr5_137414466_137414683_-"; exonnum "22"; txlen "9052";
chr5	ENSEMBL_gcm37	exon	137414466	137414683	0.250865324097571	-	.	gene_id "ENSMUSG00000079173.12"; transcript_id "ENSMUSG00000079173.12_tx_9"; exon_id "chr5_137414466_137414683_-"; exonnum "22"; txlen "9194";
chr5	ENSEMBL	exon	137415300	137415441	0	-	.	gene_id "ENSMUSG00000079173.12"; transcript_id "ENSMUST00000164178.2"; gene_type "protein_coding"; gene_name "Zan"; transcript_type "protein_coding"; transcript_name "Zan-204"; exon_number 46; exon_id "ENSMUSE00000686495.2"; level 3; protein_id "ENSMUSP00000132895.2"; transcript_support_level "5"; mgi_id "MGI:106656"; tag "basic"; tag "appris_principal_1"; tag "CCDS"; ccdsid "CCDS51672.1"; havana_gene "OTTMUSG00000030088.1";
chr5	ENSEMBL	CDS	137415300	137415441	0	-	0	gene_id "ENSMUSG00000079173.12"; transcript_id "ENSMUST00000164178.2"; gene_type "protein_coding"; gene_name "Zan"; transcript_type "protein_coding"; transcript_name "Zan-204"; exon_number 46; exon_id "ENSMUSE00000686495.2"; level 3; protein_id "ENSMUSP00000132895.2"; transcript_support_level "5"; mgi_id "MGI:106656"; tag "basic"; tag "appris_principal_1"; tag "CCDS"; ccdsid "CCDS51672.1"; havana_gene "OTTMUSG00000030088.1";
chr5	HAVANA	exon	137415300	137415441	0	-	.	gene_id "ENSMUSG00000079173.12"; transcript_id "ENSMUST00000117564.8"; gene_type "protein_coding"; gene_name "Zan"; transcript_type "protein_coding"; transcript_name "Zan-201"; exon_number 47; exon_id "ENSMUSE00000686495.2"; level 2; protein_id "ENSMUSP00000114068.2"; transcript_support_level "5"; mgi_id "MGI:106656"; tag "basic"; tag "Ensembl_canonical"; tag "GENCODE_Primary"; tag "appris_principal_1"; tag "CCDS"; ccdsid "CCDS51672.1"; havana_gene "OTTMUSG00000030088.1"; havana_transcript "OTTMUST00000074539.1";
chr5	HAVANA	CDS	137415300	137415441	0	-	0	gene_id "ENSMUSG00000079173.12"; transcript_id "ENSMUST00000117564.8"; gene_type "protein_coding"; gene_name "Zan"; transcript_type "protein_coding"; transcript_name "Zan-201"; exon_number 47; exon_id "ENSMUSE00000686495.2"; level 2; protein_id "ENSMUSP00000114068.2"; transcript_support_level "5"; mgi_id "MGI:106656"; tag "basic"; tag "Ensembl_canonical"; tag "GENCODE_Primary"; tag "appris_principal_1"; tag "CCDS"; ccdsid "CCDS51672.1"; havana_gene "OTTMUSG00000030088.1"; havana_transcript "OTTMUST00000074539.1";
chr5	ENSEMBL_gcm37	exon	137415300	137415441	0.0564367566372838	-	.	gene_id "ENSMUSG00000079173.12"; transcript_id "ENSMUSG00000079173.12_tx_106"; exon_id "chr5_137415300_137415441_-"; exonnum "46"; txlen "12383";
chr5	ENSEMBL_gcm37	exon	137415300	137415441	0.0469323826173022	-	.	gene_id "ENSMUSG00000079173.12"; transcript_id "ENSMUSG00000079173.12_tx_108"; exon_id "chr5_137415300_137415441_-"; exonnum "46"; txlen "16126";
chr5	ENSEMBL_gcm37	exon	137415300	137415441	0.0469323826173022	-	.	gene_id "ENSMUSG00000079173.12"; transcript_id "ENSMUSG00000079173.12_tx_109"; exon_id "chr5_137415300_137415441_-"; exonnum "46"; txlen "15984";
chr5	ENSEMBL_gcm37	exon	137415300	137415441	0.0469323826173022	-	.	gene_id "ENSMUSG00000079173.12"; transcript_id "ENSMUSG00000079173.12_tx_110"; exon_id "chr5_137415300_137415441_-"; exonnum "46"; txlen "15954";
chr5	ENSEMBL_gcm37	exon	137415300	137415441	0.0442116647844151	-	.	gene_id "ENSMUSG00000079173.12"; transcript_id "ENSMUSG00000079173.12_tx_118"; exon_id "chr5_137415300_137415441_-"; exonnum "43"; txlen "15908";
chr5	ENSEMBL_gcm37	exon	137415300	137415441	0.0442116647844151	-	.	gene_id "ENSMUSG00000079173.12"; transcript_id "ENSMUSG00000079173.12_tx_119"; exon_id "chr5_137415300_137415441_-"; exonnum "43"; txlen "15766";
chr5	ENSEMBL_gcm37	exon	137415300	137415441	0.0442116647844151	-	.	gene_id "ENSMUSG00000079173.12"; transcript_id "ENSMUSG00000079173.12_tx_120"; exon_id "chr5_137415300_137415441_-"; exonnum "43"; txlen "15548";
chr5	ENSEMBL_gcm37	exon	137415300	137415441	0.0442116647844151	-	.	gene_id "ENSMUSG00000079173.12"; transcript_id "ENSMUSG00000079173.12_tx_121"; exon_id "chr5_137415300_137415441_-"; exonnum "43"; txlen "15736";
chr5	ENSEMBL_gcm37	exon	137415300	137415441	0.0428513058679716	-	.	gene_id "ENSMUSG00000079173.12"; transcript_id "ENSMUSG00000079173.12_tx_122"; exon_id "chr5_137415300_137415441_-"; exonnum "42"; txlen "15723";
chr5	ENSEMBL_gcm37	exon	137415300	137415441	0.0428513058679716	-	.	gene_id "ENSMUSG00000079173.12"; transcript_id "ENSMUSG00000079173.12_tx_124"; exon_id "chr5_137415300_137415441_-"; exonnum "45"; txlen "16301";
chr5	ENSEMBL_gcm37	exon	137415300	137415441	0.0428513058679716	-	.	gene_id "ENSMUSG00000079173.12"; transcript_id "ENSMUSG00000079173.12_tx_126"; exon_id "chr5_137415300_137415441_-"; exonnum "45"; txlen "15941";
chr5	ENSEMBL_gcm37	exon	137415300	137415441	0.0428513058679716	-	.	gene_id "ENSMUSG00000079173.12"; transcript_id "ENSMUSG00000079173.12_tx_128"; exon_id "chr5_137415300_137415441_-"; exonnum "45"; txlen "16159";
chr5	ENSEMBL_gcm37	exon	137415300	137415441	0.0428513058679716	-	.	gene_id "ENSMUSG00000079173.12"; transcript_id "ENSMUSG00000079173.12_tx_129"; exon_id "chr5_137415300_137415441_-"; exonnum "45"; txlen "16129";
chr5	ENSEMBL_gcm37	exon	137415300	137415441	0.0394606397431917	-	.	gene_id "ENSMUSG00000079173.12"; transcript_id "ENSMUSG00000079173.12_tx_147"; exon_id "chr5_137415300_137415441_-"; exonnum "14"; txlen "7327";
chr5	ENSEMBL_gcm37	exon	137415300	137415441	0.0394606397431917	-	.	gene_id "ENSMUSG00000079173.12"; transcript_id "ENSMUSG00000079173.12_tx_148"; exon_id "chr5_137415300_137415441_-"; exonnum "14"; txlen "6967";
chr5	ENSEMBL_gcm37	exon	137415300	137415441	0.0394606397431917	-	.	gene_id "ENSMUSG00000079173.12"; transcript_id "ENSMUSG00000079173.12_tx_149"; exon_id "chr5_137415300_137415441_-"; exonnum "11"; txlen "6749";
chr5	ENSEMBL_gcm37	exon	137415300	137415441	0.0394606397431917	-	.	gene_id "ENSMUSG00000079173.12"; transcript_id "ENSMUSG00000079173.12_tx_150"; exon_id "chr5_137415300_137415441_-"; exonnum "14"; txlen "7469";
chr5	ENSEMBL_gcm37	exon	137415300	137415441	0.0394606397431917	-	.	gene_id "ENSMUSG00000079173.12"; transcript_id "ENSMUSG00000079173.12_tx_151"; exon_id "chr5_137415300_137415441_-"; exonnum "11"; txlen "6389";
chr5	ENSEMBL_gcm37	exon	137415300	137415441	0.0394606397431917	-	.	gene_id "ENSMUSG00000079173.12"; transcript_id "ENSMUSG00000079173.12_tx_152"; exon_id "chr5_137415300_137415441_-"; exonnum "14"; txlen "7109";
chr5	ENSEMBL_gcm37	exon	137415300	137415441	0.0394606397431917	-	.	gene_id "ENSMUSG00000079173.12"; transcript_id "ENSMUSG00000079173.12_tx_153"; exon_id "chr5_137415300_137415441_-"; exonnum "11"; txlen "6891";
chr5	ENSEMBL_gcm37	exon	137415300	137415441	0.0394606397431917	-	.	gene_id "ENSMUSG00000079173.12"; transcript_id "ENSMUSG00000079173.12_tx_154"; exon_id "chr5_137415300_137415441_-"; exonnum "11"; txlen "6531";
chr5	ENSEMBL_gcm37	exon	137415300	137415441	0.0394606397431917	-	.	gene_id "ENSMUSG00000079173.12"; transcript_id "ENSMUSG00000079173.12_tx_155"; exon_id "chr5_137415300_137415441_-"; exonnum "11"; txlen "6891";
chr5	ENSEMBL_gcm37	exon	137415300	137415441	0.0394606397431917	-	.	gene_id "ENSMUSG00000079173.12"; transcript_id "ENSMUSG00000079173.12_tx_156"; exon_id "chr5_137415300_137415441_-"; exonnum "11"; txlen "6531";
chr5	ENSEMBL_gcm37	exon	137415300	137415441	0.0394606397431917	-	.	gene_id "ENSMUSG00000079173.12"; transcript_id "ENSMUSG00000079173.12_tx_157"; exon_id "chr5_137415300_137415441_-"; exonnum "11"; txlen "7033";
chr5	ENSEMBL_gcm37	exon	137415300	137415441	0.0394606397431917	-	.	gene_id "ENSMUSG00000079173.12"; transcript_id "ENSMUSG00000079173.12_tx_158"; exon_id "chr5_137415300_137415441_-"; exonnum "11"; txlen "6673";
chr5	ENSEMBL_gcm37	exon	137415300	137415441	0.0386430021561019	-	.	gene_id "ENSMUSG00000079173.12"; transcript_id "ENSMUSG00000079173.12_tx_163"; exon_id "chr5_137415300_137415441_-"; exonnum "43"; txlen "12165";
chr5	ENSEMBL_gcm37	exon	137415300	137415441	0.0345280597752928	-	.	gene_id "ENSMUSG00000079173.12"; transcript_id "ENSMUSG00000079173.12_tx_176"; exon_id "chr5_137415300_137415441_-"; exonnum "14"; txlen "7137";
chr5	ENSEMBL_gcm37	exon	137415300	137415441	0.0345280597752928	-	.	gene_id "ENSMUSG00000079173.12"; transcript_id "ENSMUSG00000079173.12_tx_177"; exon_id "chr5_137415300_137415441_-"; exonnum "14"; txlen "6777";
chr5	ENSEMBL_gcm37	exon	137415300	137415441	0.0345280597752928	-	.	gene_id "ENSMUSG00000079173.12"; transcript_id "ENSMUSG00000079173.12_tx_178"; exon_id "chr5_137415300_137415441_-"; exonnum "14"; txlen "7279";
chr5	ENSEMBL_gcm37	exon	137415300	137415441	0.0345280597752928	-	.	gene_id "ENSMUSG00000079173.12"; transcript_id "ENSMUSG00000079173.12_tx_179"; exon_id "chr5_137415300_137415441_-"; exonnum "14"; txlen "6919";
chr5	ENSEMBL_gcm37	exon	137415300	137415441	0.0345280597752928	-	.	gene_id "ENSMUSG00000079173.12"; transcript_id "ENSMUSG00000079173.12_tx_180"; exon_id "chr5_137415300_137415441_-"; exonnum "14"; txlen "7279";
chr5	ENSEMBL_gcm37	exon	137415300	137415441	0.0345280597752928	-	.	gene_id "ENSMUSG00000079173.12"; transcript_id "ENSMUSG00000079173.12_tx_181"; exon_id "chr5_137415300_137415441_-"; exonnum "11"; txlen "6559";
chr5	ENSEMBL_gcm37	exon	137415300	137415441	0.0345280597752928	-	.	gene_id "ENSMUSG00000079173.12"; transcript_id "ENSMUSG00000079173.12_tx_182"; exon_id "chr5_137415300_137415441_-"; exonnum "14"; txlen "6919";
chr5	ENSEMBL_gcm37	exon	137415300	137415441	0.0345280597752928	-	.	gene_id "ENSMUSG00000079173.12"; transcript_id "ENSMUSG00000079173.12_tx_183"; exon_id "chr5_137415300_137415441_-"; exonnum "11"; txlen "6199";
chr5	ENSEMBL_gcm37	exon	137415300	137415441	0.0345280597752928	-	.	gene_id "ENSMUSG00000079173.12"; transcript_id "ENSMUSG00000079173.12_tx_184"; exon_id "chr5_137415300_137415441_-"; exonnum "14"; txlen "7421";
chr5	ENSEMBL_gcm37	exon	137415300	137415441	0.0345280597752928	-	.	gene_id "ENSMUSG00000079173.12"; transcript_id "ENSMUSG00000079173.12_tx_185"; exon_id "chr5_137415300_137415441_-"; exonnum "11"; txlen "6701";
chr5	ENSEMBL_gcm37	exon	137415300	137415441	0.0345280597752928	-	.	gene_id "ENSMUSG00000079173.12"; transcript_id "ENSMUSG00000079173.12_tx_186"; exon_id "chr5_137415300_137415441_-"; exonnum "14"; txlen "7061";
chr5	ENSEMBL_gcm37	exon	137415300	137415441	0.0345280597752928	-	.	gene_id "ENSMUSG00000079173.12"; transcript_id "ENSMUSG00000079173.12_tx_187"; exon_id "chr5_137415300_137415441_-"; exonnum "11"; txlen "6341";
chr5	ENSEMBL_gcm37	exon	137415300	137415441	0.0345280597752928	-	.	gene_id "ENSMUSG00000079173.12"; transcript_id "ENSMUSG00000079173.12_tx_188"; exon_id "chr5_137415300_137415441_-"; exonnum "11"; txlen "6701";
chr5	ENSEMBL_gcm37	exon	137415300	137415441	0.0345280597752928	-	.	gene_id "ENSMUSG00000079173.12"; transcript_id "ENSMUSG00000079173.12_tx_189"; exon_id "chr5_137415300_137415441_-"; exonnum "11"; txlen "6341";
chr5	ENSEMBL_gcm37	exon	137415300	137415441	0.0345280597752928	-	.	gene_id "ENSMUSG00000079173.12"; transcript_id "ENSMUSG00000079173.12_tx_190"; exon_id "chr5_137415300_137415441_-"; exonnum "11"; txlen "6843";
chr5	ENSEMBL_gcm37	exon	137415300	137415441	0.0345280597752928	-	.	gene_id "ENSMUSG00000079173.12"; transcript_id "ENSMUSG00000079173.12_tx_191"; exon_id "chr5_137415300_137415441_-"; exonnum "11"; txlen "6483";
chr5	ENSEMBL_gcm37	exon	137415300	137415441	0.0344278880594755	-	.	gene_id "ENSMUSG00000079173.12"; transcript_id "ENSMUSG00000079173.12_tx_197"; exon_id "chr5_137415300_137415441_-"; exonnum "14"; txlen "5747";
chr5	ENSEMBL_gcm37	exon	137415300	137415441	0.0344278880594755	-	.	gene_id "ENSMUSG00000079173.12"; transcript_id "ENSMUSG00000079173.12_tx_198"; exon_id "chr5_137415300_137415441_-"; exonnum "14"; txlen "5387";
chr5	ENSEMBL_gcm37	exon	137415300	137415441	0.0341496298123692	-	.	gene_id "ENSMUSG00000079173.12"; transcript_id "ENSMUSG00000079173.12_tx_203"; exon_id "chr5_137415300_137415441_-"; exonnum "44"; txlen "12377";
chr5	ENSEMBL_gcm37	exon	137415300	137415441	0.0341496298123692	-	.	gene_id "ENSMUSG00000079173.12"; transcript_id "ENSMUSG00000079173.12_tx_204"; exon_id "chr5_137415300_137415441_-"; exonnum "45"; txlen "12558";
chr5	ENSEMBL_gcm37	exon	137415300	137415441	0.0328258883206491	-	.	gene_id "ENSMUSG00000079173.12"; transcript_id "ENSMUSG00000079173.12_tx_205"; exon_id "chr5_137415300_137415441_-"; exonnum "46"; txlen "16372";
chr5	ENSEMBL_gcm37	exon	137415300	137415441	0.0328258883206491	-	.	gene_id "ENSMUSG00000079173.12"; transcript_id "ENSMUSG00000079173.12_tx_206"; exon_id "chr5_137415300_137415441_-"; exonnum "47"; txlen "16553";
chr5	ENSEMBL_gcm37	exon	137415300	137415441	0.0319860101152718	-	.	gene_id "ENSMUSG00000079173.12"; transcript_id "ENSMUSG00000079173.12_tx_209"; exon_id "chr5_137415300_137415441_-"; exonnum "45"; txlen "15991";
chr5	ENSEMBL_gcm37	exon	137415300	137415441	0.0319860101152718	-	.	gene_id "ENSMUSG00000079173.12"; transcript_id "ENSMUSG00000079173.12_tx_210"; exon_id "chr5_137415300_137415441_-"; exonnum "45"; txlen "16163";
chr5	ENSEMBL_gcm37	exon	137415300	137415441	0.0319860101152718	-	.	gene_id "ENSMUSG00000079173.12"; transcript_id "ENSMUSG00000079173.12_tx_211"; exon_id "chr5_137415300_137415441_-"; exonnum "45"; txlen "16133";
chr5	ENSEMBL_gcm37	exon	137415300	137415441	0.0319860101152718	-	.	gene_id "ENSMUSG00000079173.12"; transcript_id "ENSMUSG00000079173.12_tx_212"; exon_id "chr5_137415300_137415441_-"; exonnum "45"; txlen "16305";
chr5	ENSEMBL_gcm37	exon	137415300	137415441	0.0253196301848997	-	.	gene_id "ENSMUSG00000079173.12"; transcript_id "ENSMUSG00000079173.12_tx_213"; exon_id "chr5_137415300_137415441_-"; exonnum "14"; txlen "9195";
chr5	ENSEMBL_gcm37	exon	137415300	137415441	0.0253196301848997	-	.	gene_id "ENSMUSG00000079173.12"; transcript_id "ENSMUSG00000079173.12_tx_214"; exon_id "chr5_137415300_137415441_-"; exonnum "14"; txlen "9053";
chr5	ENSEMBL_gcm37	exon	137415300	137415441	0.0253196301848997	-	.	gene_id "ENSMUSG00000079173.12"; transcript_id "ENSMUSG00000079173.12_tx_215"; exon_id "chr5_137415300_137415441_-"; exonnum "14"; txlen "9023";
chr5	ENSEMBL_gcm37	exon	137415300	137415441	0.0253196301848997	-	.	gene_id "ENSMUSG00000079173.12"; transcript_id "ENSMUSG00000079173.12_tx_216"; exon_id "chr5_137415300_137415441_-"; exonnum "14"; txlen "8881";
chr5	ENSEMBL_gcm37	exon	137415300	137415441	0.0249756614622776	-	.	gene_id "ENSMUSG00000079173.12"; transcript_id "ENSMUSG00000079173.12_tx_217"; exon_id "chr5_137415300_137415441_-"; exonnum "39"; txlen "11682";
chr5	ENSEMBL_gcm37	exon	137415300	137415441	0.125432662048786	-	.	gene_id "ENSMUSG00000079173.12"; transcript_id "ENSMUSG00000079173.12_tx_22"; exon_id "chr5_137415300_137415441_-"; exonnum "22"; txlen "8929";
chr5	ENSEMBL_gcm37	exon	137415300	137415441	0.0218172124480825	-	.	gene_id "ENSMUSG00000079173.12"; transcript_id "ENSMUSG00000079173.12_tx_223"; exon_id "chr5_137415300_137415441_-"; exonnum "2"; txlen "1056";
chr5	ENSEMBL_gcm37	exon	137415300	137415441	0.0189897226386748	-	.	gene_id "ENSMUSG00000079173.12"; transcript_id "ENSMUSG00000079173.12_tx_229"; exon_id "chr5_137415300_137415441_-"; exonnum "14"; txlen "9053";
chr5	ENSEMBL_gcm37	exon	137415300	137415441	0.125432662048786	-	.	gene_id "ENSMUSG00000079173.12"; transcript_id "ENSMUSG00000079173.12_tx_23"; exon_id "chr5_137415300_137415441_-"; exonnum "22"; txlen "9071";
chr5	ENSEMBL_gcm37	exon	137415300	137415441	0.0189897226386748	-	.	gene_id "ENSMUSG00000079173.12"; transcript_id "ENSMUSG00000079173.12_tx_230"; exon_id "chr5_137415300_137415441_-"; exonnum "14"; txlen "8911";
chr5	ENSEMBL_gcm37	exon	137415300	137415441	0.0189897226386748	-	.	gene_id "ENSMUSG00000079173.12"; transcript_id "ENSMUSG00000079173.12_tx_231"; exon_id "chr5_137415300_137415441_-"; exonnum "14"; txlen "8881";
chr5	ENSEMBL_gcm37	exon	137415300	137415441	0.0189897226386748	-	.	gene_id "ENSMUSG00000079173.12"; transcript_id "ENSMUSG00000079173.12_tx_232"; exon_id "chr5_137415300_137415441_-"; exonnum "14"; txlen "8739";
chr5	ENSEMBL_gcm37	exon	137415300	137415441	0.018859575507649	-	.	gene_id "ENSMUSG00000079173.12"; transcript_id "ENSMUSG00000079173.12_tx_233"; exon_id "chr5_137415300_137415441_-"; exonnum "9"; txlen "8204";
chr5	ENSEMBL_gcm37	exon	137415300	137415441	0.018859575507649	-	.	gene_id "ENSMUSG00000079173.12"; transcript_id "ENSMUSG00000079173.12_tx_234"; exon_id "chr5_137415300_137415441_-"; exonnum "9"; txlen "8346";
chr5	ENSEMBL_gcm37	exon	137415300	137415441	0.0176808520384209	-	.	gene_id "ENSMUSG00000079173.12"; transcript_id "ENSMUSG00000079173.12_tx_235"; exon_id "chr5_137415300_137415441_-"; exonnum "9"; txlen "8219";
chr5	ENSEMBL_gcm37	exon	137415300	137415441	0.0176808520384209	-	.	gene_id "ENSMUSG00000079173.12"; transcript_id "ENSMUSG00000079173.12_tx_236"; exon_id "chr5_137415300_137415441_-"; exonnum "9"; txlen "8361";
chr5	ENSEMBL_gcm37	exon	137415300	137415441	0.0176808520384209	-	.	gene_id "ENSMUSG00000079173.12"; transcript_id "ENSMUSG00000079173.12_tx_237"; exon_id "chr5_137415300_137415441_-"; exonnum "9"; txlen "8361";
chr5	ENSEMBL_gcm37	exon	137415300	137415441	0.0176808520384209	-	.	gene_id "ENSMUSG00000079173.12"; transcript_id "ENSMUSG00000079173.12_tx_239"; exon_id "chr5_137415300_137415441_-"; exonnum "9"; txlen "8503";
chr5	ENSEMBL_gcm37	exon	137415300	137415441	0.125432662048786	-	.	gene_id "ENSMUSG00000079173.12"; transcript_id "ENSMUSG00000079173.12_tx_24"; exon_id "chr5_137415300_137415441_-"; exonnum "21"; txlen "8834";
chr5	ENSEMBL_gcm37	exon	137415300	137415441	0.125432662048786	-	.	gene_id "ENSMUSG00000079173.12"; transcript_id "ENSMUSG00000079173.12_tx_25"; exon_id "chr5_137415300_137415441_-"; exonnum "21"; txlen "8976";
chr5	ENSEMBL_gcm37	exon	137415300	137415441	0.0126598150924498	-	.	gene_id "ENSMUSG00000079173.12"; transcript_id "ENSMUSG00000079173.12_tx_269"; exon_id "chr5_137415300_137415441_-"; exonnum "14"; txlen "8950";
chr5	ENSEMBL_gcm37	exon	137415300	137415441	0.10751371032753	-	.	gene_id "ENSMUSG00000079173.12"; transcript_id "ENSMUSG00000079173.12_tx_27"; exon_id "chr5_137415300_137415441_-"; exonnum "21"; txlen "8692";
chr5	ENSEMBL_gcm37	exon	137415300	137415441	0.0126598150924498	-	.	gene_id "ENSMUSG00000079173.12"; transcript_id "ENSMUSG00000079173.12_tx_271"; exon_id "chr5_137415300_137415441_-"; exonnum "14"; txlen "8808";
chr5	ENSEMBL_gcm37	exon	137415300	137415441	0.0126598150924498	-	.	gene_id "ENSMUSG00000079173.12"; transcript_id "ENSMUSG00000079173.12_tx_272"; exon_id "chr5_137415300_137415441_-"; exonnum "14"; txlen "8778";
chr5	ENSEMBL_gcm37	exon	137415300	137415441	0.0126598150924498	-	.	gene_id "ENSMUSG00000079173.12"; transcript_id "ENSMUSG00000079173.12_tx_273"; exon_id "chr5_137415300_137415441_-"; exonnum "14"; txlen "8808";
chr5	ENSEMBL_gcm37	exon	137415300	137415441	0.0126598150924498	-	.	gene_id "ENSMUSG00000079173.12"; transcript_id "ENSMUSG00000079173.12_tx_277"; exon_id "chr5_137415300_137415441_-"; exonnum "14"; txlen "8636";
chr5	ENSEMBL_gcm37	exon	137415300	137415441	0.10751371032753	-	.	gene_id "ENSMUSG00000079173.12"; transcript_id "ENSMUSG00000079173.12_tx_28"; exon_id "chr5_137415300_137415441_-"; exonnum "21"; txlen "8834";
chr5	ENSEMBL_gcm37	exon	137415300	137415441	0.0110773382058936	-	.	gene_id "ENSMUSG00000079173.12"; transcript_id "ENSMUSG00000079173.12_tx_298"; exon_id "chr5_137415300_137415441_-"; exonnum "14"; txlen "8963";
chr5	ENSEMBL_gcm37	exon	137415300	137415441	0.0110773382058936	-	.	gene_id "ENSMUSG00000079173.12"; transcript_id "ENSMUSG00000079173.12_tx_299"; exon_id "chr5_137415300_137415441_-"; exonnum "14"; txlen "9105";
chr5	ENSEMBL_gcm37	exon	137415300	137415441	0.0110773382058936	-	.	gene_id "ENSMUSG00000079173.12"; transcript_id "ENSMUSG00000079173.12_tx_300"; exon_id "chr5_137415300_137415441_-"; exonnum "14"; txlen "8933";
chr5	ENSEMBL_gcm37	exon	137415300	137415441	0.0110773382058936	-	.	gene_id "ENSMUSG00000079173.12"; transcript_id "ENSMUSG00000079173.12_tx_301"; exon_id "chr5_137415300_137415441_-"; exonnum "14"; txlen "9246";
chr5	ENSEMBL_gcm37	exon	137415300	137415441	0.0110773382058936	-	.	gene_id "ENSMUSG00000079173.12"; transcript_id "ENSMUSG00000079173.12_tx_302"; exon_id "chr5_137415300_137415441_-"; exonnum "14"; txlen "8963";
chr5	ENSEMBL_gcm37	exon	137415300	137415441	0.0110773382058936	-	.	gene_id "ENSMUSG00000079173.12"; transcript_id "ENSMUSG00000079173.12_tx_303"; exon_id "chr5_137415300_137415441_-"; exonnum "14"; txlen "8791";
chr5	ENSEMBL_gcm37	exon	137415300	137415441	0.0110773382058936	-	.	gene_id "ENSMUSG00000079173.12"; transcript_id "ENSMUSG00000079173.12_tx_304"; exon_id "chr5_137415300_137415441_-"; exonnum "14"; txlen "9104";
chr5	ENSEMBL_gcm37	exon	137415300	137415441	0.0110773382058936	-	.	gene_id "ENSMUSG00000079173.12"; transcript_id "ENSMUSG00000079173.12_tx_305"; exon_id "chr5_137415300_137415441_-"; exonnum "14"; txlen "8821";
chr5	ENSEMBL_gcm37	exon	137415300	137415441	0.0110773382058936	-	.	gene_id "ENSMUSG00000079173.12"; transcript_id "ENSMUSG00000079173.12_tx_306"; exon_id "chr5_137415300_137415441_-"; exonnum "14"; txlen "9074";
chr5	ENSEMBL_gcm37	exon	137415300	137415441	0.0110773382058936	-	.	gene_id "ENSMUSG00000079173.12"; transcript_id "ENSMUSG00000079173.12_tx_307"; exon_id "chr5_137415300_137415441_-"; exonnum "14"; txlen "8791";
chr5	ENSEMBL_gcm37	exon	137415300	137415441	0.0110773382058936	-	.	gene_id "ENSMUSG00000079173.12"; transcript_id "ENSMUSG00000079173.12_tx_308"; exon_id "chr5_137415300_137415441_-"; exonnum "14"; txlen "9104";
chr5	ENSEMBL_gcm37	exon	137415300	137415441	0.0110773382058936	-	.	gene_id "ENSMUSG00000079173.12"; transcript_id "ENSMUSG00000079173.12_tx_309"; exon_id "chr5_137415300_137415441_-"; exonnum "14"; txlen "8932";
chr5	ENSEMBL_gcm37	exon	137415300	137415441	0.0110773382058936	-	.	gene_id "ENSMUSG00000079173.12"; transcript_id "ENSMUSG00000079173.12_tx_310"; exon_id "chr5_137415300_137415441_-"; exonnum "14"; txlen "8962";
chr5	ENSEMBL_gcm37	exon	137415300	137415441	0.0110773382058936	-	.	gene_id "ENSMUSG00000079173.12"; transcript_id "ENSMUSG00000079173.12_tx_311"; exon_id "chr5_137415300_137415441_-"; exonnum "14"; txlen "8932";
chr5	ENSEMBL_gcm37	exon	137415300	137415441	0.0110773382058936	-	.	gene_id "ENSMUSG00000079173.12"; transcript_id "ENSMUSG00000079173.12_tx_312"; exon_id "chr5_137415300_137415441_-"; exonnum "14"; txlen "8649";
chr5	ENSEMBL_gcm37	exon	137415300	137415441	0.0110773382058936	-	.	gene_id "ENSMUSG00000079173.12"; transcript_id "ENSMUSG00000079173.12_tx_313"; exon_id "chr5_137415300_137415441_-"; exonnum "14"; txlen "8790";
chr5	ENSEMBL_gcm37	exon	137415300	137415441	0.0110773382058936	-	.	gene_id "ENSMUSG00000079173.12"; transcript_id "ENSMUSG00000079173.12_tx_314"; exon_id "chr5_137415300_137415441_-"; exonnum "14"; txlen "5940";
chr5	ENSEMBL_gcm37	exon	137415300	137415441	0.0912847662718563	-	.	gene_id "ENSMUSG00000079173.12"; transcript_id "ENSMUSG00000079173.12_tx_57"; exon_id "chr5_137415300_137415441_-"; exonnum "46"; txlen "12743";
chr5	ENSEMBL_gcm37	exon	137415300	137415441	0.0878903630434133	-	.	gene_id "ENSMUSG00000079173.12"; transcript_id "ENSMUSG00000079173.12_tx_58"; exon_id "chr5_137415300_137415441_-"; exonnum "45"; txlen "12562";
chr5	ENSEMBL_gcm37	exon	137415300	137415441	0.078918392732574	-	.	gene_id "ENSMUSG00000079173.12"; transcript_id "ENSMUSG00000079173.12_tx_75"; exon_id "chr5_137415300_137415441_-"; exonnum "46"; txlen "16486";
chr5	ENSEMBL_gcm37	exon	137415300	137415441	0.078918392732574	-	.	gene_id "ENSMUSG00000079173.12"; transcript_id "ENSMUSG00000079173.12_tx_76"; exon_id "chr5_137415300_137415441_-"; exonnum "46"; txlen "16344";
chr5	ENSEMBL_gcm37	exon	137415300	137415441	0.078918392732574	-	.	gene_id "ENSMUSG00000079173.12"; transcript_id "ENSMUSG00000079173.12_tx_77"; exon_id "chr5_137415300_137415441_-"; exonnum "46"; txlen "16314";
chr5	ENSEMBL_gcm37	exon	137415300	137415441	0.078918392732574	-	.	gene_id "ENSMUSG00000079173.12"; transcript_id "ENSMUSG00000079173.12_tx_78"; exon_id "chr5_137415300_137415441_-"; exonnum "46"; txlen "16172";
chr5	ENSEMBL_gcm37	exon	137415300	137415441	0.250865324097571	-	.	gene_id "ENSMUSG00000079173.12"; transcript_id "ENSMUSG00000079173.12_tx_8"; exon_id "chr5_137415300_137415441_-"; exonnum "21"; txlen "9052";
chr5	ENSEMBL_gcm37	exon	137415300	137415441	0.250865324097571	-	.	gene_id "ENSMUSG00000079173.12"; transcript_id "ENSMUSG00000079173.12_tx_9"; exon_id "chr5_137415300_137415441_-"; exonnum "21"; txlen "9194";
chr5	sragcm37_ss	exon	137415528	137415588	0.0218172124480825	-	.	gene_id "ENSMUSG00000079173.12"; transcript_id "ENSMUSG00000079173.12_tx_223"; exon_id "chr5_137415528_137415588_-"; exonnum "1"; txlen "1056";
chr5	ENSEMBL	exon	137417305	137417522	0	-	.	gene_id "ENSMUSG00000079173.12"; transcript_id "ENSMUST00000164178.2"; gene_type "protein_coding"; gene_name "Zan"; transcript_type "protein_coding"; transcript_name "Zan-204"; exon_number 45; exon_id "ENSMUSE00001036099.2"; level 3; protein_id "ENSMUSP00000132895.2"; transcript_support_level "5"; mgi_id "MGI:106656"; tag "basic"; tag "appris_principal_1"; tag "CCDS"; ccdsid "CCDS51672.1"; havana_gene "OTTMUSG00000030088.1";
chr5	ENSEMBL	CDS	137417305	137417522	0	-	2	gene_id "ENSMUSG00000079173.12"; transcript_id "ENSMUST00000164178.2"; gene_type "protein_coding"; gene_name "Zan"; transcript_type "protein_coding"; transcript_name "Zan-204"; exon_number 45; exon_id "ENSMUSE00001036099.2"; level 3; protein_id "ENSMUSP00000132895.2"; transcript_support_level "5"; mgi_id "MGI:106656"; tag "basic"; tag "appris_principal_1"; tag "CCDS"; ccdsid "CCDS51672.1"; havana_gene "OTTMUSG00000030088.1";
chr5	HAVANA	exon	137417305	137417522	0	-	.	gene_id "ENSMUSG00000079173.12"; transcript_id "ENSMUST00000117564.8"; gene_type "protein_coding"; gene_name "Zan"; transcript_type "protein_coding"; transcript_name "Zan-201"; exon_number 46; exon_id "ENSMUSE00001036099.2"; level 2; protein_id "ENSMUSP00000114068.2"; transcript_support_level "5"; mgi_id "MGI:106656"; tag "basic"; tag "Ensembl_canonical"; tag "GENCODE_Primary"; tag "appris_principal_1"; tag "CCDS"; ccdsid "CCDS51672.1"; havana_gene "OTTMUSG00000030088.1"; havana_transcript "OTTMUST00000074539.1";
chr5	HAVANA	CDS	137417305	137417522	0	-	2	gene_id "ENSMUSG00000079173.12"; transcript_id "ENSMUST00000117564.8"; gene_type "protein_coding"; gene_name "Zan"; transcript_type "protein_coding"; transcript_name "Zan-201"; exon_number 46; exon_id "ENSMUSE00001036099.2"; level 2; protein_id "ENSMUSP00000114068.2"; transcript_support_level "5"; mgi_id "MGI:106656"; tag "basic"; tag "Ensembl_canonical"; tag "GENCODE_Primary"; tag "appris_principal_1"; tag "CCDS"; ccdsid "CCDS51672.1"; havana_gene "OTTMUSG00000030088.1"; havana_transcript "OTTMUST00000074539.1";
chr5	ENSEMBL_gcm37	exon	137417305	137417522	0.0564367566372838	-	.	gene_id "ENSMUSG00000079173.12"; transcript_id "ENSMUSG00000079173.12_tx_106"; exon_id "chr5_137417305_137417522_-"; exonnum "45"; txlen "12383";
chr5	ENSEMBL_gcm37	exon	137417305	137417522	0.0469323826173022	-	.	gene_id "ENSMUSG00000079173.12"; transcript_id "ENSMUSG00000079173.12_tx_108"; exon_id "chr5_137417305_137417522_-"; exonnum "45"; txlen "16126";
chr5	ENSEMBL_gcm37	exon	137417305	137417522	0.0469323826173022	-	.	gene_id "ENSMUSG00000079173.12"; transcript_id "ENSMUSG00000079173.12_tx_109"; exon_id "chr5_137417305_137417522_-"; exonnum "45"; txlen "15984";
chr5	ENSEMBL_gcm37	exon	137417305	137417522	0.0469323826173022	-	.	gene_id "ENSMUSG00000079173.12"; transcript_id "ENSMUSG00000079173.12_tx_110"; exon_id "chr5_137417305_137417522_-"; exonnum "45"; txlen "15954";
chr5	ENSEMBL_gcm37	exon	137417305	137417522	0.0442116647844151	-	.	gene_id "ENSMUSG00000079173.12"; transcript_id "ENSMUSG00000079173.12_tx_118"; exon_id "chr5_137417305_137417522_-"; exonnum "42"; txlen "15908";
chr5	ENSEMBL_gcm37	exon	137417305	137417522	0.0442116647844151	-	.	gene_id "ENSMUSG00000079173.12"; transcript_id "ENSMUSG00000079173.12_tx_119"; exon_id "chr5_137417305_137417522_-"; exonnum "42"; txlen "15766";
chr5	ENSEMBL_gcm37	exon	137417305	137417522	0.0442116647844151	-	.	gene_id "ENSMUSG00000079173.12"; transcript_id "ENSMUSG00000079173.12_tx_120"; exon_id "chr5_137417305_137417522_-"; exonnum "42"; txlen "15548";
chr5	ENSEMBL_gcm37	exon	137417305	137417522	0.0442116647844151	-	.	gene_id "ENSMUSG00000079173.12"; transcript_id "ENSMUSG00000079173.12_tx_121"; exon_id "chr5_137417305_137417522_-"; exonnum "42"; txlen "15736";
chr5	ENSEMBL_gcm37	exon	137417305	137417522	0.0428513058679716	-	.	gene_id "ENSMUSG00000079173.12"; transcript_id "ENSMUSG00000079173.12_tx_122"; exon_id "chr5_137417305_137417522_-"; exonnum "41"; txlen "15723";
chr5	ENSEMBL_gcm37	exon	137417305	137417522	0.0428513058679716	-	.	gene_id "ENSMUSG00000079173.12"; transcript_id "ENSMUSG00000079173.12_tx_124"; exon_id "chr5_137417305_137417522_-"; exonnum "44"; txlen "16301";
chr5	ENSEMBL_gcm37	exon	137417305	137417522	0.0428513058679716	-	.	gene_id "ENSMUSG00000079173.12"; transcript_id "ENSMUSG00000079173.12_tx_126"; exon_id "chr5_137417305_137417522_-"; exonnum "44"; txlen "15941";
chr5	ENSEMBL_gcm37	exon	137417305	137417522	0.0428513058679716	-	.	gene_id "ENSMUSG00000079173.12"; transcript_id "ENSMUSG00000079173.12_tx_128"; exon_id "chr5_137417305_137417522_-"; exonnum "44"; txlen "16159";
chr5	ENSEMBL_gcm37	exon	137417305	137417522	0.0428513058679716	-	.	gene_id "ENSMUSG00000079173.12"; transcript_id "ENSMUSG00000079173.12_tx_129"; exon_id "chr5_137417305_137417522_-"; exonnum "44"; txlen "16129";
chr5	ENSEMBL_gcm37	exon	137417305	137417522	0.0394606397431917	-	.	gene_id "ENSMUSG00000079173.12"; transcript_id "ENSMUSG00000079173.12_tx_147"; exon_id "chr5_137417305_137417522_-"; exonnum "13"; txlen "7327";
chr5	ENSEMBL_gcm37	exon	137417305	137417522	0.0394606397431917	-	.	gene_id "ENSMUSG00000079173.12"; transcript_id "ENSMUSG00000079173.12_tx_148"; exon_id "chr5_137417305_137417522_-"; exonnum "13"; txlen "6967";
chr5	ENSEMBL_gcm37	exon	137417305	137417522	0.0394606397431917	-	.	gene_id "ENSMUSG00000079173.12"; transcript_id "ENSMUSG00000079173.12_tx_149"; exon_id "chr5_137417305_137417522_-"; exonnum "10"; txlen "6749";
chr5	ENSEMBL_gcm37	exon	137417305	137417522	0.0394606397431917	-	.	gene_id "ENSMUSG00000079173.12"; transcript_id "ENSMUSG00000079173.12_tx_150"; exon_id "chr5_137417305_137417522_-"; exonnum "13"; txlen "7469";
chr5	ENSEMBL_gcm37	exon	137417305	137417522	0.0394606397431917	-	.	gene_id "ENSMUSG00000079173.12"; transcript_id "ENSMUSG00000079173.12_tx_151"; exon_id "chr5_137417305_137417522_-"; exonnum "10"; txlen "6389";
chr5	ENSEMBL_gcm37	exon	137417305	137417522	0.0394606397431917	-	.	gene_id "ENSMUSG00000079173.12"; transcript_id "ENSMUSG00000079173.12_tx_152"; exon_id "chr5_137417305_137417522_-"; exonnum "13"; txlen "7109";
chr5	ENSEMBL_gcm37	exon	137417305	137417522	0.0394606397431917	-	.	gene_id "ENSMUSG00000079173.12"; transcript_id "ENSMUSG00000079173.12_tx_153"; exon_id "chr5_137417305_137417522_-"; exonnum "10"; txlen "6891";
chr5	ENSEMBL_gcm37	exon	137417305	137417522	0.0394606397431917	-	.	gene_id "ENSMUSG00000079173.12"; transcript_id "ENSMUSG00000079173.12_tx_154"; exon_id "chr5_137417305_137417522_-"; exonnum "10"; txlen "6531";
chr5	ENSEMBL_gcm37	exon	137417305	137417522	0.0394606397431917	-	.	gene_id "ENSMUSG00000079173.12"; transcript_id "ENSMUSG00000079173.12_tx_155"; exon_id "chr5_137417305_137417522_-"; exonnum "10"; txlen "6891";
chr5	ENSEMBL_gcm37	exon	137417305	137417522	0.0394606397431917	-	.	gene_id "ENSMUSG00000079173.12"; transcript_id "ENSMUSG00000079173.12_tx_156"; exon_id "chr5_137417305_137417522_-"; exonnum "10"; txlen "6531";
chr5	ENSEMBL_gcm37	exon	137417305	137417522	0.0394606397431917	-	.	gene_id "ENSMUSG00000079173.12"; transcript_id "ENSMUSG00000079173.12_tx_157"; exon_id "chr5_137417305_137417522_-"; exonnum "10"; txlen "7033";
chr5	ENSEMBL_gcm37	exon	137417305	137417522	0.0394606397431917	-	.	gene_id "ENSMUSG00000079173.12"; transcript_id "ENSMUSG00000079173.12_tx_158"; exon_id "chr5_137417305_137417522_-"; exonnum "10"; txlen "6673";
chr5	ENSEMBL_gcm37	exon	137417305	137417522	0.0386430021561019	-	.	gene_id "ENSMUSG00000079173.12"; transcript_id "ENSMUSG00000079173.12_tx_163"; exon_id "chr5_137417305_137417522_-"; exonnum "42"; txlen "12165";
chr5	ENSEMBL_gcm37	exon	137417305	137417522	0.0345280597752928	-	.	gene_id "ENSMUSG00000079173.12"; transcript_id "ENSMUSG00000079173.12_tx_176"; exon_id "chr5_137417305_137417522_-"; exonnum "13"; txlen "7137";
chr5	ENSEMBL_gcm37	exon	137417305	137417522	0.0345280597752928	-	.	gene_id "ENSMUSG00000079173.12"; transcript_id "ENSMUSG00000079173.12_tx_177"; exon_id "chr5_137417305_137417522_-"; exonnum "13"; txlen "6777";
chr5	ENSEMBL_gcm37	exon	137417305	137417522	0.0345280597752928	-	.	gene_id "ENSMUSG00000079173.12"; transcript_id "ENSMUSG00000079173.12_tx_178"; exon_id "chr5_137417305_137417522_-"; exonnum "13"; txlen "7279";
chr5	ENSEMBL_gcm37	exon	137417305	137417522	0.0345280597752928	-	.	gene_id "ENSMUSG00000079173.12"; transcript_id "ENSMUSG00000079173.12_tx_179"; exon_id "chr5_137417305_137417522_-"; exonnum "13"; txlen "6919";
chr5	ENSEMBL_gcm37	exon	137417305	137417522	0.0345280597752928	-	.	gene_id "ENSMUSG00000079173.12"; transcript_id "ENSMUSG00000079173.12_tx_180"; exon_id "chr5_137417305_137417522_-"; exonnum "13"; txlen "7279";
chr5	ENSEMBL_gcm37	exon	137417305	137417522	0.0345280597752928	-	.	gene_id "ENSMUSG00000079173.12"; transcript_id "ENSMUSG00000079173.12_tx_181"; exon_id "chr5_137417305_137417522_-"; exonnum "10"; txlen "6559";
chr5	ENSEMBL_gcm37	exon	137417305	137417522	0.0345280597752928	-	.	gene_id "ENSMUSG00000079173.12"; transcript_id "ENSMUSG00000079173.12_tx_182"; exon_id "chr5_137417305_137417522_-"; exonnum "13"; txlen "6919";
chr5	ENSEMBL_gcm37	exon	137417305	137417522	0.0345280597752928	-	.	gene_id "ENSMUSG00000079173.12"; transcript_id "ENSMUSG00000079173.12_tx_183"; exon_id "chr5_137417305_137417522_-"; exonnum "10"; txlen "6199";
chr5	ENSEMBL_gcm37	exon	137417305	137417522	0.0345280597752928	-	.	gene_id "ENSMUSG00000079173.12"; transcript_id "ENSMUSG00000079173.12_tx_184"; exon_id "chr5_137417305_137417522_-"; exonnum "13"; txlen "7421";
chr5	ENSEMBL_gcm37	exon	137417305	137417522	0.0345280597752928	-	.	gene_id "ENSMUSG00000079173.12"; transcript_id "ENSMUSG00000079173.12_tx_185"; exon_id "chr5_137417305_137417522_-"; exonnum "10"; txlen "6701";
chr5	ENSEMBL_gcm37	exon	137417305	137417522	0.0345280597752928	-	.	gene_id "ENSMUSG00000079173.12"; transcript_id "ENSMUSG00000079173.12_tx_186"; exon_id "chr5_137417305_137417522_-"; exonnum "13"; txlen "7061";
chr5	ENSEMBL_gcm37	exon	137417305	137417522	0.0345280597752928	-	.	gene_id "ENSMUSG00000079173.12"; transcript_id "ENSMUSG00000079173.12_tx_187"; exon_id "chr5_137417305_137417522_-"; exonnum "10"; txlen "6341";
chr5	ENSEMBL_gcm37	exon	137417305	137417522	0.0345280597752928	-	.	gene_id "ENSMUSG00000079173.12"; transcript_id "ENSMUSG00000079173.12_tx_188"; exon_id "chr5_137417305_137417522_-"; exonnum "10"; txlen "6701";
chr5	ENSEMBL_gcm37	exon	137417305	137417522	0.0345280597752928	-	.	gene_id "ENSMUSG00000079173.12"; transcript_id "ENSMUSG00000079173.12_tx_189"; exon_id "chr5_137417305_137417522_-"; exonnum "10"; txlen "6341";
chr5	ENSEMBL_gcm37	exon	137417305	137417522	0.0345280597752928	-	.	gene_id "ENSMUSG00000079173.12"; transcript_id "ENSMUSG00000079173.12_tx_190"; exon_id "chr5_137417305_137417522_-"; exonnum "10"; txlen "6843";
chr5	ENSEMBL_gcm37	exon	137417305	137417522	0.0345280597752928	-	.	gene_id "ENSMUSG00000079173.12"; transcript_id "ENSMUSG00000079173.12_tx_191"; exon_id "chr5_137417305_137417522_-"; exonnum "10"; txlen "6483";
chr5	ENSEMBL_gcm37	exon	137417305	137417522	0.0344278880594755	-	.	gene_id "ENSMUSG00000079173.12"; transcript_id "ENSMUSG00000079173.12_tx_197"; exon_id "chr5_137417305_137417522_-"; exonnum "13"; txlen "5747";
chr5	ENSEMBL_gcm37	exon	137417305	137417522	0.0344278880594755	-	.	gene_id "ENSMUSG00000079173.12"; transcript_id "ENSMUSG00000079173.12_tx_198"; exon_id "chr5_137417305_137417522_-"; exonnum "13"; txlen "5387";
chr5	ENSEMBL_gcm37	exon	137417305	137417522	0.0341496298123692	-	.	gene_id "ENSMUSG00000079173.12"; transcript_id "ENSMUSG00000079173.12_tx_203"; exon_id "chr5_137417305_137417522_-"; exonnum "43"; txlen "12377";
chr5	ENSEMBL_gcm37	exon	137417305	137417522	0.0341496298123692	-	.	gene_id "ENSMUSG00000079173.12"; transcript_id "ENSMUSG00000079173.12_tx_204"; exon_id "chr5_137417305_137417522_-"; exonnum "44"; txlen "12558";
chr5	ENSEMBL_gcm37	exon	137417305	137417522	0.0328258883206491	-	.	gene_id "ENSMUSG00000079173.12"; transcript_id "ENSMUSG00000079173.12_tx_205"; exon_id "chr5_137417305_137417522_-"; exonnum "45"; txlen "16372";
chr5	ENSEMBL_gcm37	exon	137417305	137417522	0.0328258883206491	-	.	gene_id "ENSMUSG00000079173.12"; transcript_id "ENSMUSG00000079173.12_tx_206"; exon_id "chr5_137417305_137417522_-"; exonnum "46"; txlen "16553";
chr5	ENSEMBL_gcm37	exon	137417305	137417522	0.0319860101152718	-	.	gene_id "ENSMUSG00000079173.12"; transcript_id "ENSMUSG00000079173.12_tx_209"; exon_id "chr5_137417305_137417522_-"; exonnum "44"; txlen "15991";
chr5	ENSEMBL_gcm37	exon	137417305	137417522	0.0319860101152718	-	.	gene_id "ENSMUSG00000079173.12"; transcript_id "ENSMUSG00000079173.12_tx_210"; exon_id "chr5_137417305_137417522_-"; exonnum "44"; txlen "16163";
chr5	ENSEMBL_gcm37	exon	137417305	137417522	0.0319860101152718	-	.	gene_id "ENSMUSG00000079173.12"; transcript_id "ENSMUSG00000079173.12_tx_211"; exon_id "chr5_137417305_137417522_-"; exonnum "44"; txlen "16133";
chr5	ENSEMBL_gcm37	exon	137417305	137417522	0.0319860101152718	-	.	gene_id "ENSMUSG00000079173.12"; transcript_id "ENSMUSG00000079173.12_tx_212"; exon_id "chr5_137417305_137417522_-"; exonnum "44"; txlen "16305";
chr5	ENSEMBL_gcm37	exon	137417305	137417522	0.0253196301848997	-	.	gene_id "ENSMUSG00000079173.12"; transcript_id "ENSMUSG00000079173.12_tx_213"; exon_id "chr5_137417305_137417522_-"; exonnum "13"; txlen "9195";
chr5	ENSEMBL_gcm37	exon	137417305	137417522	0.0253196301848997	-	.	gene_id "ENSMUSG00000079173.12"; transcript_id "ENSMUSG00000079173.12_tx_214"; exon_id "chr5_137417305_137417522_-"; exonnum "13"; txlen "9053";
chr5	ENSEMBL_gcm37	exon	137417305	137417522	0.0253196301848997	-	.	gene_id "ENSMUSG00000079173.12"; transcript_id "ENSMUSG00000079173.12_tx_215"; exon_id "chr5_137417305_137417522_-"; exonnum "13"; txlen "9023";
chr5	ENSEMBL_gcm37	exon	137417305	137417522	0.0253196301848997	-	.	gene_id "ENSMUSG00000079173.12"; transcript_id "ENSMUSG00000079173.12_tx_216"; exon_id "chr5_137417305_137417522_-"; exonnum "13"; txlen "8881";
chr5	ENSEMBL_gcm37	exon	137417305	137417522	0.0249756614622776	-	.	gene_id "ENSMUSG00000079173.12"; transcript_id "ENSMUSG00000079173.12_tx_217"; exon_id "chr5_137417305_137417522_-"; exonnum "38"; txlen "11682";
chr5	ENSEMBL_gcm37	exon	137417305	137417522	0.125432662048786	-	.	gene_id "ENSMUSG00000079173.12"; transcript_id "ENSMUSG00000079173.12_tx_22"; exon_id "chr5_137417305_137417522_-"; exonnum "21"; txlen "8929";
chr5	ENSEMBL_gcm37	exon	137417305	137417522	0.0189897226386748	-	.	gene_id "ENSMUSG00000079173.12"; transcript_id "ENSMUSG00000079173.12_tx_229"; exon_id "chr5_137417305_137417522_-"; exonnum "13"; txlen "9053";
chr5	ENSEMBL_gcm37	exon	137417305	137417522	0.125432662048786	-	.	gene_id "ENSMUSG00000079173.12"; transcript_id "ENSMUSG00000079173.12_tx_23"; exon_id "chr5_137417305_137417522_-"; exonnum "21"; txlen "9071";
chr5	ENSEMBL_gcm37	exon	137417305	137417522	0.0189897226386748	-	.	gene_id "ENSMUSG00000079173.12"; transcript_id "ENSMUSG00000079173.12_tx_230"; exon_id "chr5_137417305_137417522_-"; exonnum "13"; txlen "8911";
chr5	ENSEMBL_gcm37	exon	137417305	137417522	0.0189897226386748	-	.	gene_id "ENSMUSG00000079173.12"; transcript_id "ENSMUSG00000079173.12_tx_231"; exon_id "chr5_137417305_137417522_-"; exonnum "13"; txlen "8881";
chr5	ENSEMBL_gcm37	exon	137417305	137417522	0.0189897226386748	-	.	gene_id "ENSMUSG00000079173.12"; transcript_id "ENSMUSG00000079173.12_tx_232"; exon_id "chr5_137417305_137417522_-"; exonnum "13"; txlen "8739";
chr5	ENSEMBL_gcm37	exon	137417305	137417522	0.018859575507649	-	.	gene_id "ENSMUSG00000079173.12"; transcript_id "ENSMUSG00000079173.12_tx_233"; exon_id "chr5_137417305_137417522_-"; exonnum "8"; txlen "8204";
chr5	ENSEMBL_gcm37	exon	137417305	137417522	0.018859575507649	-	.	gene_id "ENSMUSG00000079173.12"; transcript_id "ENSMUSG00000079173.12_tx_234"; exon_id "chr5_137417305_137417522_-"; exonnum "8"; txlen "8346";
chr5	ENSEMBL_gcm37	exon	137417305	137417522	0.0176808520384209	-	.	gene_id "ENSMUSG00000079173.12"; transcript_id "ENSMUSG00000079173.12_tx_235"; exon_id "chr5_137417305_137417522_-"; exonnum "8"; txlen "8219";
chr5	ENSEMBL_gcm37	exon	137417305	137417522	0.0176808520384209	-	.	gene_id "ENSMUSG00000079173.12"; transcript_id "ENSMUSG00000079173.12_tx_236"; exon_id "chr5_137417305_137417522_-"; exonnum "8"; txlen "8361";
chr5	ENSEMBL_gcm37	exon	137417305	137417522	0.0176808520384209	-	.	gene_id "ENSMUSG00000079173.12"; transcript_id "ENSMUSG00000079173.12_tx_237"; exon_id "chr5_137417305_137417522_-"; exonnum "8"; txlen "8361";
chr5	ENSEMBL_gcm37	exon	137417305	137417522	0.0176808520384209	-	.	gene_id "ENSMUSG00000079173.12"; transcript_id "ENSMUSG00000079173.12_tx_239"; exon_id "chr5_137417305_137417522_-"; exonnum "8"; txlen "8503";
chr5	ENSEMBL_gcm37	exon	137417305	137417522	0.125432662048786	-	.	gene_id "ENSMUSG00000079173.12"; transcript_id "ENSMUSG00000079173.12_tx_24"; exon_id "chr5_137417305_137417522_-"; exonnum "20"; txlen "8834";
chr5	ENSEMBL_gcm37	exon	137417305	137417522	0.125432662048786	-	.	gene_id "ENSMUSG00000079173.12"; transcript_id "ENSMUSG00000079173.12_tx_25"; exon_id "chr5_137417305_137417522_-"; exonnum "20"; txlen "8976";
chr5	ENSEMBL_gcm37	exon	137417305	137417522	0.0126598150924498	-	.	gene_id "ENSMUSG00000079173.12"; transcript_id "ENSMUSG00000079173.12_tx_269"; exon_id "chr5_137417305_137417522_-"; exonnum "13"; txlen "8950";
chr5	ENSEMBL_gcm37	exon	137417305	137417522	0.10751371032753	-	.	gene_id "ENSMUSG00000079173.12"; transcript_id "ENSMUSG00000079173.12_tx_27"; exon_id "chr5_137417305_137417522_-"; exonnum "20"; txlen "8692";
chr5	ENSEMBL_gcm37	exon	137417305	137417522	0.0126598150924498	-	.	gene_id "ENSMUSG00000079173.12"; transcript_id "ENSMUSG00000079173.12_tx_271"; exon_id "chr5_137417305_137417522_-"; exonnum "13"; txlen "8808";
chr5	ENSEMBL_gcm37	exon	137417305	137417522	0.0126598150924498	-	.	gene_id "ENSMUSG00000079173.12"; transcript_id "ENSMUSG00000079173.12_tx_272"; exon_id "chr5_137417305_137417522_-"; exonnum "13"; txlen "8778";
chr5	ENSEMBL_gcm37	exon	137417305	137417522	0.0126598150924498	-	.	gene_id "ENSMUSG00000079173.12"; transcript_id "ENSMUSG00000079173.12_tx_273"; exon_id "chr5_137417305_137417522_-"; exonnum "13"; txlen "8808";
chr5	ENSEMBL_gcm37	exon	137417305	137417522	0.0126598150924498	-	.	gene_id "ENSMUSG00000079173.12"; transcript_id "ENSMUSG00000079173.12_tx_277"; exon_id "chr5_137417305_137417522_-"; exonnum "13"; txlen "8636";
chr5	ENSEMBL_gcm37	exon	137417305	137417522	0.10751371032753	-	.	gene_id "ENSMUSG00000079173.12"; transcript_id "ENSMUSG00000079173.12_tx_28"; exon_id "chr5_137417305_137417522_-"; exonnum "20"; txlen "8834";
chr5	ENSEMBL_gcm37	exon	137417305	137417522	0.0110773382058936	-	.	gene_id "ENSMUSG00000079173.12"; transcript_id "ENSMUSG00000079173.12_tx_298"; exon_id "chr5_137417305_137417522_-"; exonnum "13"; txlen "8963";
chr5	ENSEMBL_gcm37	exon	137417305	137417522	0.0110773382058936	-	.	gene_id "ENSMUSG00000079173.12"; transcript_id "ENSMUSG00000079173.12_tx_299"; exon_id "chr5_137417305_137417522_-"; exonnum "13"; txlen "9105";
chr5	ENSEMBL_gcm37	exon	137417305	137417522	0.0110773382058936	-	.	gene_id "ENSMUSG00000079173.12"; transcript_id "ENSMUSG00000079173.12_tx_300"; exon_id "chr5_137417305_137417522_-"; exonnum "13"; txlen "8933";
chr5	ENSEMBL_gcm37	exon	137417305	137417522	0.0110773382058936	-	.	gene_id "ENSMUSG00000079173.12"; transcript_id "ENSMUSG00000079173.12_tx_301"; exon_id "chr5_137417305_137417522_-"; exonnum "13"; txlen "9246";
chr5	ENSEMBL_gcm37	exon	137417305	137417522	0.0110773382058936	-	.	gene_id "ENSMUSG00000079173.12"; transcript_id "ENSMUSG00000079173.12_tx_302"; exon_id "chr5_137417305_137417522_-"; exonnum "13"; txlen "8963";
chr5	ENSEMBL_gcm37	exon	137417305	137417522	0.0110773382058936	-	.	gene_id "ENSMUSG00000079173.12"; transcript_id "ENSMUSG00000079173.12_tx_303"; exon_id "chr5_137417305_137417522_-"; exonnum "13"; txlen "8791";
chr5	ENSEMBL_gcm37	exon	137417305	137417522	0.0110773382058936	-	.	gene_id "ENSMUSG00000079173.12"; transcript_id "ENSMUSG00000079173.12_tx_304"; exon_id "chr5_137417305_137417522_-"; exonnum "13"; txlen "9104";
chr5	ENSEMBL_gcm37	exon	137417305	137417522	0.0110773382058936	-	.	gene_id "ENSMUSG00000079173.12"; transcript_id "ENSMUSG00000079173.12_tx_305"; exon_id "chr5_137417305_137417522_-"; exonnum "13"; txlen "8821";
chr5	ENSEMBL_gcm37	exon	137417305	137417522	0.0110773382058936	-	.	gene_id "ENSMUSG00000079173.12"; transcript_id "ENSMUSG00000079173.12_tx_306"; exon_id "chr5_137417305_137417522_-"; exonnum "13"; txlen "9074";
chr5	ENSEMBL_gcm37	exon	137417305	137417522	0.0110773382058936	-	.	gene_id "ENSMUSG00000079173.12"; transcript_id "ENSMUSG00000079173.12_tx_307"; exon_id "chr5_137417305_137417522_-"; exonnum "13"; txlen "8791";
chr5	ENSEMBL_gcm37	exon	137417305	137417522	0.0110773382058936	-	.	gene_id "ENSMUSG00000079173.12"; transcript_id "ENSMUSG00000079173.12_tx_308"; exon_id "chr5_137417305_137417522_-"; exonnum "13"; txlen "9104";
chr5	ENSEMBL_gcm37	exon	137417305	137417522	0.0110773382058936	-	.	gene_id "ENSMUSG00000079173.12"; transcript_id "ENSMUSG00000079173.12_tx_309"; exon_id "chr5_137417305_137417522_-"; exonnum "13"; txlen "8932";
chr5	ENSEMBL_gcm37	exon	137417305	137417522	0.0110773382058936	-	.	gene_id "ENSMUSG00000079173.12"; transcript_id "ENSMUSG00000079173.12_tx_310"; exon_id "chr5_137417305_137417522_-"; exonnum "13"; txlen "8962";
chr5	ENSEMBL_gcm37	exon	137417305	137417522	0.0110773382058936	-	.	gene_id "ENSMUSG00000079173.12"; transcript_id "ENSMUSG00000079173.12_tx_311"; exon_id "chr5_137417305_137417522_-"; exonnum "13"; txlen "8932";
chr5	ENSEMBL_gcm37	exon	137417305	137417522	0.0110773382058936	-	.	gene_id "ENSMUSG00000079173.12"; transcript_id "ENSMUSG00000079173.12_tx_312"; exon_id "chr5_137417305_137417522_-"; exonnum "13"; txlen "8649";
chr5	ENSEMBL_gcm37	exon	137417305	137417522	0.0110773382058936	-	.	gene_id "ENSMUSG00000079173.12"; transcript_id "ENSMUSG00000079173.12_tx_313"; exon_id "chr5_137417305_137417522_-"; exonnum "13"; txlen "8790";
chr5	ENSEMBL_gcm37	exon	137417305	137417522	0.0110773382058936	-	.	gene_id "ENSMUSG00000079173.12"; transcript_id "ENSMUSG00000079173.12_tx_314"; exon_id "chr5_137417305_137417522_-"; exonnum "13"; txlen "5940";
chr5	ENSEMBL_gcm37	exon	137417305	137417522	0.0912847662718563	-	.	gene_id "ENSMUSG00000079173.12"; transcript_id "ENSMUSG00000079173.12_tx_57"; exon_id "chr5_137417305_137417522_-"; exonnum "45"; txlen "12743";
chr5	ENSEMBL_gcm37	exon	137417305	137417522	0.0878903630434133	-	.	gene_id "ENSMUSG00000079173.12"; transcript_id "ENSMUSG00000079173.12_tx_58"; exon_id "chr5_137417305_137417522_-"; exonnum "44"; txlen "12562";
chr5	ENSEMBL_gcm37	exon	137417305	137417522	0.078918392732574	-	.	gene_id "ENSMUSG00000079173.12"; transcript_id "ENSMUSG00000079173.12_tx_75"; exon_id "chr5_137417305_137417522_-"; exonnum "45"; txlen "16486";
chr5	ENSEMBL_gcm37	exon	137417305	137417522	0.078918392732574	-	.	gene_id "ENSMUSG00000079173.12"; transcript_id "ENSMUSG00000079173.12_tx_76"; exon_id "chr5_137417305_137417522_-"; exonnum "45"; txlen "16344";
chr5	ENSEMBL_gcm37	exon	137417305	137417522	0.078918392732574	-	.	gene_id "ENSMUSG00000079173.12"; transcript_id "ENSMUSG00000079173.12_tx_77"; exon_id "chr5_137417305_137417522_-"; exonnum "45"; txlen "16314";
chr5	ENSEMBL_gcm37	exon	137417305	137417522	0.078918392732574	-	.	gene_id "ENSMUSG00000079173.12"; transcript_id "ENSMUSG00000079173.12_tx_78"; exon_id "chr5_137417305_137417522_-"; exonnum "45"; txlen "16172";
chr5	ENSEMBL_gcm37	exon	137417305	137417522	0.250865324097571	-	.	gene_id "ENSMUSG00000079173.12"; transcript_id "ENSMUSG00000079173.12_tx_8"; exon_id "chr5_137417305_137417522_-"; exonnum "20"; txlen "9052";
chr5	ENSEMBL_gcm37	exon	137417305	137417522	0.250865324097571	-	.	gene_id "ENSMUSG00000079173.12"; transcript_id "ENSMUSG00000079173.12_tx_9"; exon_id "chr5_137417305_137417522_-"; exonnum "20"; txlen "9194";
chr5	ENSEMBL	exon	137418156	137418297	0	-	.	gene_id "ENSMUSG00000079173.12"; transcript_id "ENSMUST00000164178.2"; gene_type "protein_coding"; gene_name "Zan"; transcript_type "protein_coding"; transcript_name "Zan-204"; exon_number 44; exon_id "ENSMUSE00001468307.2"; level 3; protein_id "ENSMUSP00000132895.2"; transcript_support_level "5"; mgi_id "MGI:106656"; tag "basic"; tag "appris_principal_1"; tag "CCDS"; ccdsid "CCDS51672.1"; havana_gene "OTTMUSG00000030088.1";
chr5	ENSEMBL	CDS	137418156	137418297	0	-	0	gene_id "ENSMUSG00000079173.12"; transcript_id "ENSMUST00000164178.2"; gene_type "protein_coding"; gene_name "Zan"; transcript_type "protein_coding"; transcript_name "Zan-204"; exon_number 44; exon_id "ENSMUSE00001468307.2"; level 3; protein_id "ENSMUSP00000132895.2"; transcript_support_level "5"; mgi_id "MGI:106656"; tag "basic"; tag "appris_principal_1"; tag "CCDS"; ccdsid "CCDS51672.1"; havana_gene "OTTMUSG00000030088.1";
chr5	HAVANA	exon	137418156	137418297	0	-	.	gene_id "ENSMUSG00000079173.12"; transcript_id "ENSMUST00000117564.8"; gene_type "protein_coding"; gene_name "Zan"; transcript_type "protein_coding"; transcript_name "Zan-201"; exon_number 45; exon_id "ENSMUSE00001468307.2"; level 2; protein_id "ENSMUSP00000114068.2"; transcript_support_level "5"; mgi_id "MGI:106656"; tag "basic"; tag "Ensembl_canonical"; tag "GENCODE_Primary"; tag "appris_principal_1"; tag "CCDS"; ccdsid "CCDS51672.1"; havana_gene "OTTMUSG00000030088.1"; havana_transcript "OTTMUST00000074539.1";
chr5	HAVANA	CDS	137418156	137418297	0	-	0	gene_id "ENSMUSG00000079173.12"; transcript_id "ENSMUST00000117564.8"; gene_type "protein_coding"; gene_name "Zan"; transcript_type "protein_coding"; transcript_name "Zan-201"; exon_number 45; exon_id "ENSMUSE00001468307.2"; level 2; protein_id "ENSMUSP00000114068.2"; transcript_support_level "5"; mgi_id "MGI:106656"; tag "basic"; tag "Ensembl_canonical"; tag "GENCODE_Primary"; tag "appris_principal_1"; tag "CCDS"; ccdsid "CCDS51672.1"; havana_gene "OTTMUSG00000030088.1"; havana_transcript "OTTMUST00000074539.1";
chr5	ENSEMBL_gcm37	exon	137418156	137418297	0.0564367566372838	-	.	gene_id "ENSMUSG00000079173.12"; transcript_id "ENSMUSG00000079173.12_tx_106"; exon_id "chr5_137418156_137418297_-"; exonnum "44"; txlen "12383";
chr5	ENSEMBL_gcm37	exon	137418156	137418297	0.0469323826173022	-	.	gene_id "ENSMUSG00000079173.12"; transcript_id "ENSMUSG00000079173.12_tx_108"; exon_id "chr5_137418156_137418297_-"; exonnum "44"; txlen "16126";
chr5	ENSEMBL_gcm37	exon	137418156	137418297	0.0469323826173022	-	.	gene_id "ENSMUSG00000079173.12"; transcript_id "ENSMUSG00000079173.12_tx_109"; exon_id "chr5_137418156_137418297_-"; exonnum "44"; txlen "15984";
chr5	ENSEMBL_gcm37	exon	137418156	137418297	0.0469323826173022	-	.	gene_id "ENSMUSG00000079173.12"; transcript_id "ENSMUSG00000079173.12_tx_110"; exon_id "chr5_137418156_137418297_-"; exonnum "44"; txlen "15954";
chr5	ENSEMBL_gcm37	exon	137418156	137418297	0.0442116647844151	-	.	gene_id "ENSMUSG00000079173.12"; transcript_id "ENSMUSG00000079173.12_tx_118"; exon_id "chr5_137418156_137418297_-"; exonnum "41"; txlen "15908";
chr5	ENSEMBL_gcm37	exon	137418156	137418297	0.0442116647844151	-	.	gene_id "ENSMUSG00000079173.12"; transcript_id "ENSMUSG00000079173.12_tx_119"; exon_id "chr5_137418156_137418297_-"; exonnum "41"; txlen "15766";
chr5	ENSEMBL_gcm37	exon	137418156	137418297	0.0442116647844151	-	.	gene_id "ENSMUSG00000079173.12"; transcript_id "ENSMUSG00000079173.12_tx_120"; exon_id "chr5_137418156_137418297_-"; exonnum "41"; txlen "15548";
chr5	ENSEMBL_gcm37	exon	137418156	137418297	0.0442116647844151	-	.	gene_id "ENSMUSG00000079173.12"; transcript_id "ENSMUSG00000079173.12_tx_121"; exon_id "chr5_137418156_137418297_-"; exonnum "41"; txlen "15736";
chr5	ENSEMBL_gcm37	exon	137418156	137418297	0.0428513058679716	-	.	gene_id "ENSMUSG00000079173.12"; transcript_id "ENSMUSG00000079173.12_tx_122"; exon_id "chr5_137418156_137418297_-"; exonnum "40"; txlen "15723";
chr5	ENSEMBL_gcm37	exon	137418156	137418297	0.0428513058679716	-	.	gene_id "ENSMUSG00000079173.12"; transcript_id "ENSMUSG00000079173.12_tx_124"; exon_id "chr5_137418156_137418297_-"; exonnum "43"; txlen "16301";
chr5	ENSEMBL_gcm37	exon	137418156	137418297	0.0428513058679716	-	.	gene_id "ENSMUSG00000079173.12"; transcript_id "ENSMUSG00000079173.12_tx_126"; exon_id "chr5_137418156_137418297_-"; exonnum "43"; txlen "15941";
chr5	ENSEMBL_gcm37	exon	137418156	137418297	0.0428513058679716	-	.	gene_id "ENSMUSG00000079173.12"; transcript_id "ENSMUSG00000079173.12_tx_128"; exon_id "chr5_137418156_137418297_-"; exonnum "43"; txlen "16159";
chr5	ENSEMBL_gcm37	exon	137418156	137418297	0.0428513058679716	-	.	gene_id "ENSMUSG00000079173.12"; transcript_id "ENSMUSG00000079173.12_tx_129"; exon_id "chr5_137418156_137418297_-"; exonnum "43"; txlen "16129";
chr5	ENSEMBL_gcm37	exon	137418156	137418297	0.0394606397431917	-	.	gene_id "ENSMUSG00000079173.12"; transcript_id "ENSMUSG00000079173.12_tx_147"; exon_id "chr5_137418156_137418297_-"; exonnum "12"; txlen "7327";
chr5	ENSEMBL_gcm37	exon	137418156	137418297	0.0394606397431917	-	.	gene_id "ENSMUSG00000079173.12"; transcript_id "ENSMUSG00000079173.12_tx_148"; exon_id "chr5_137418156_137418297_-"; exonnum "12"; txlen "6967";
chr5	ENSEMBL_gcm37	exon	137418156	137418297	0.0394606397431917	-	.	gene_id "ENSMUSG00000079173.12"; transcript_id "ENSMUSG00000079173.12_tx_149"; exon_id "chr5_137418156_137418297_-"; exonnum "9"; txlen "6749";
chr5	ENSEMBL_gcm37	exon	137418156	137418297	0.0394606397431917	-	.	gene_id "ENSMUSG00000079173.12"; transcript_id "ENSMUSG00000079173.12_tx_150"; exon_id "chr5_137418156_137418297_-"; exonnum "12"; txlen "7469";
chr5	ENSEMBL_gcm37	exon	137418156	137418297	0.0394606397431917	-	.	gene_id "ENSMUSG00000079173.12"; transcript_id "ENSMUSG00000079173.12_tx_151"; exon_id "chr5_137418156_137418297_-"; exonnum "9"; txlen "6389";
chr5	ENSEMBL_gcm37	exon	137418156	137418297	0.0394606397431917	-	.	gene_id "ENSMUSG00000079173.12"; transcript_id "ENSMUSG00000079173.12_tx_152"; exon_id "chr5_137418156_137418297_-"; exonnum "12"; txlen "7109";
chr5	ENSEMBL_gcm37	exon	137418156	137418297	0.0394606397431917	-	.	gene_id "ENSMUSG00000079173.12"; transcript_id "ENSMUSG00000079173.12_tx_153"; exon_id "chr5_137418156_137418297_-"; exonnum "9"; txlen "6891";
chr5	ENSEMBL_gcm37	exon	137418156	137418297	0.0394606397431917	-	.	gene_id "ENSMUSG00000079173.12"; transcript_id "ENSMUSG00000079173.12_tx_154"; exon_id "chr5_137418156_137418297_-"; exonnum "9"; txlen "6531";
chr5	ENSEMBL_gcm37	exon	137418156	137418297	0.0394606397431917	-	.	gene_id "ENSMUSG00000079173.12"; transcript_id "ENSMUSG00000079173.12_tx_155"; exon_id "chr5_137418156_137418297_-"; exonnum "9"; txlen "6891";
chr5	ENSEMBL_gcm37	exon	137418156	137418297	0.0394606397431917	-	.	gene_id "ENSMUSG00000079173.12"; transcript_id "ENSMUSG00000079173.12_tx_156"; exon_id "chr5_137418156_137418297_-"; exonnum "9"; txlen "6531";
chr5	ENSEMBL_gcm37	exon	137418156	137418297	0.0394606397431917	-	.	gene_id "ENSMUSG00000079173.12"; transcript_id "ENSMUSG00000079173.12_tx_157"; exon_id "chr5_137418156_137418297_-"; exonnum "9"; txlen "7033";
chr5	ENSEMBL_gcm37	exon	137418156	137418297	0.0394606397431917	-	.	gene_id "ENSMUSG00000079173.12"; transcript_id "ENSMUSG00000079173.12_tx_158"; exon_id "chr5_137418156_137418297_-"; exonnum "9"; txlen "6673";
chr5	ENSEMBL_gcm37	exon	137418156	137418297	0.0386430021561019	-	.	gene_id "ENSMUSG00000079173.12"; transcript_id "ENSMUSG00000079173.12_tx_163"; exon_id "chr5_137418156_137418297_-"; exonnum "41"; txlen "12165";
chr5	ENSEMBL_gcm37	exon	137418156	137418297	0.0345280597752928	-	.	gene_id "ENSMUSG00000079173.12"; transcript_id "ENSMUSG00000079173.12_tx_176"; exon_id "chr5_137418156_137418297_-"; exonnum "12"; txlen "7137";
chr5	ENSEMBL_gcm37	exon	137418156	137418297	0.0345280597752928	-	.	gene_id "ENSMUSG00000079173.12"; transcript_id "ENSMUSG00000079173.12_tx_177"; exon_id "chr5_137418156_137418297_-"; exonnum "12"; txlen "6777";
chr5	ENSEMBL_gcm37	exon	137418156	137418297	0.0345280597752928	-	.	gene_id "ENSMUSG00000079173.12"; transcript_id "ENSMUSG00000079173.12_tx_178"; exon_id "chr5_137418156_137418297_-"; exonnum "12"; txlen "7279";
chr5	ENSEMBL_gcm37	exon	137418156	137418297	0.0345280597752928	-	.	gene_id "ENSMUSG00000079173.12"; transcript_id "ENSMUSG00000079173.12_tx_179"; exon_id "chr5_137418156_137418297_-"; exonnum "12"; txlen "6919";
chr5	ENSEMBL_gcm37	exon	137418156	137418297	0.0345280597752928	-	.	gene_id "ENSMUSG00000079173.12"; transcript_id "ENSMUSG00000079173.12_tx_180"; exon_id "chr5_137418156_137418297_-"; exonnum "12"; txlen "7279";
chr5	ENSEMBL_gcm37	exon	137418156	137418297	0.0345280597752928	-	.	gene_id "ENSMUSG00000079173.12"; transcript_id "ENSMUSG00000079173.12_tx_181"; exon_id "chr5_137418156_137418297_-"; exonnum "9"; txlen "6559";
chr5	ENSEMBL_gcm37	exon	137418156	137418297	0.0345280597752928	-	.	gene_id "ENSMUSG00000079173.12"; transcript_id "ENSMUSG00000079173.12_tx_182"; exon_id "chr5_137418156_137418297_-"; exonnum "12"; txlen "6919";
chr5	ENSEMBL_gcm37	exon	137418156	137418297	0.0345280597752928	-	.	gene_id "ENSMUSG00000079173.12"; transcript_id "ENSMUSG00000079173.12_tx_183"; exon_id "chr5_137418156_137418297_-"; exonnum "9"; txlen "6199";
chr5	ENSEMBL_gcm37	exon	137418156	137418297	0.0345280597752928	-	.	gene_id "ENSMUSG00000079173.12"; transcript_id "ENSMUSG00000079173.12_tx_184"; exon_id "chr5_137418156_137418297_-"; exonnum "12"; txlen "7421";
chr5	ENSEMBL_gcm37	exon	137418156	137418297	0.0345280597752928	-	.	gene_id "ENSMUSG00000079173.12"; transcript_id "ENSMUSG00000079173.12_tx_185"; exon_id "chr5_137418156_137418297_-"; exonnum "9"; txlen "6701";
chr5	ENSEMBL_gcm37	exon	137418156	137418297	0.0345280597752928	-	.	gene_id "ENSMUSG00000079173.12"; transcript_id "ENSMUSG00000079173.12_tx_186"; exon_id "chr5_137418156_137418297_-"; exonnum "12"; txlen "7061";
chr5	ENSEMBL_gcm37	exon	137418156	137418297	0.0345280597752928	-	.	gene_id "ENSMUSG00000079173.12"; transcript_id "ENSMUSG00000079173.12_tx_187"; exon_id "chr5_137418156_137418297_-"; exonnum "9"; txlen "6341";
chr5	ENSEMBL_gcm37	exon	137418156	137418297	0.0345280597752928	-	.	gene_id "ENSMUSG00000079173.12"; transcript_id "ENSMUSG00000079173.12_tx_188"; exon_id "chr5_137418156_137418297_-"; exonnum "9"; txlen "6701";
chr5	ENSEMBL_gcm37	exon	137418156	137418297	0.0345280597752928	-	.	gene_id "ENSMUSG00000079173.12"; transcript_id "ENSMUSG00000079173.12_tx_189"; exon_id "chr5_137418156_137418297_-"; exonnum "9"; txlen "6341";
chr5	ENSEMBL_gcm37	exon	137418156	137418297	0.0345280597752928	-	.	gene_id "ENSMUSG00000079173.12"; transcript_id "ENSMUSG00000079173.12_tx_190"; exon_id "chr5_137418156_137418297_-"; exonnum "9"; txlen "6843";
chr5	ENSEMBL_gcm37	exon	137418156	137418297	0.0345280597752928	-	.	gene_id "ENSMUSG00000079173.12"; transcript_id "ENSMUSG00000079173.12_tx_191"; exon_id "chr5_137418156_137418297_-"; exonnum "9"; txlen "6483";
chr5	ENSEMBL_gcm37	exon	137418156	137418297	0.0344278880594755	-	.	gene_id "ENSMUSG00000079173.12"; transcript_id "ENSMUSG00000079173.12_tx_197"; exon_id "chr5_137418156_137418297_-"; exonnum "12"; txlen "5747";
chr5	ENSEMBL_gcm37	exon	137418156	137418297	0.0344278880594755	-	.	gene_id "ENSMUSG00000079173.12"; transcript_id "ENSMUSG00000079173.12_tx_198"; exon_id "chr5_137418156_137418297_-"; exonnum "12"; txlen "5387";
chr5	ENSEMBL_gcm37	exon	137418156	137418297	0.0341496298123692	-	.	gene_id "ENSMUSG00000079173.12"; transcript_id "ENSMUSG00000079173.12_tx_203"; exon_id "chr5_137418156_137418297_-"; exonnum "42"; txlen "12377";
chr5	ENSEMBL_gcm37	exon	137418156	137418297	0.0341496298123692	-	.	gene_id "ENSMUSG00000079173.12"; transcript_id "ENSMUSG00000079173.12_tx_204"; exon_id "chr5_137418156_137418297_-"; exonnum "43"; txlen "12558";
chr5	ENSEMBL_gcm37	exon	137418156	137418297	0.0328258883206491	-	.	gene_id "ENSMUSG00000079173.12"; transcript_id "ENSMUSG00000079173.12_tx_205"; exon_id "chr5_137418156_137418297_-"; exonnum "44"; txlen "16372";
chr5	ENSEMBL_gcm37	exon	137418156	137418297	0.0328258883206491	-	.	gene_id "ENSMUSG00000079173.12"; transcript_id "ENSMUSG00000079173.12_tx_206"; exon_id "chr5_137418156_137418297_-"; exonnum "45"; txlen "16553";
chr5	ENSEMBL_gcm37	exon	137418156	137418297	0.0319860101152718	-	.	gene_id "ENSMUSG00000079173.12"; transcript_id "ENSMUSG00000079173.12_tx_209"; exon_id "chr5_137418156_137418297_-"; exonnum "43"; txlen "15991";
chr5	ENSEMBL_gcm37	exon	137418156	137418297	0.0319860101152718	-	.	gene_id "ENSMUSG00000079173.12"; transcript_id "ENSMUSG00000079173.12_tx_210"; exon_id "chr5_137418156_137418297_-"; exonnum "43"; txlen "16163";
chr5	ENSEMBL_gcm37	exon	137418156	137418297	0.0319860101152718	-	.	gene_id "ENSMUSG00000079173.12"; transcript_id "ENSMUSG00000079173.12_tx_211"; exon_id "chr5_137418156_137418297_-"; exonnum "43"; txlen "16133";
chr5	ENSEMBL_gcm37	exon	137418156	137418297	0.0319860101152718	-	.	gene_id "ENSMUSG00000079173.12"; transcript_id "ENSMUSG00000079173.12_tx_212"; exon_id "chr5_137418156_137418297_-"; exonnum "43"; txlen "16305";
chr5	ENSEMBL_gcm37	exon	137418156	137418297	0.0253196301848997	-	.	gene_id "ENSMUSG00000079173.12"; transcript_id "ENSMUSG00000079173.12_tx_213"; exon_id "chr5_137418156_137418297_-"; exonnum "12"; txlen "9195";
chr5	ENSEMBL_gcm37	exon	137418156	137418297	0.0253196301848997	-	.	gene_id "ENSMUSG00000079173.12"; transcript_id "ENSMUSG00000079173.12_tx_214"; exon_id "chr5_137418156_137418297_-"; exonnum "12"; txlen "9053";
chr5	ENSEMBL_gcm37	exon	137418156	137418297	0.0253196301848997	-	.	gene_id "ENSMUSG00000079173.12"; transcript_id "ENSMUSG00000079173.12_tx_215"; exon_id "chr5_137418156_137418297_-"; exonnum "12"; txlen "9023";
chr5	ENSEMBL_gcm37	exon	137418156	137418297	0.0253196301848997	-	.	gene_id "ENSMUSG00000079173.12"; transcript_id "ENSMUSG00000079173.12_tx_216"; exon_id "chr5_137418156_137418297_-"; exonnum "12"; txlen "8881";
chr5	ENSEMBL_gcm37	exon	137418156	137418297	0.0249756614622776	-	.	gene_id "ENSMUSG00000079173.12"; transcript_id "ENSMUSG00000079173.12_tx_217"; exon_id "chr5_137418156_137418297_-"; exonnum "37"; txlen "11682";
chr5	ENSEMBL_gcm37	exon	137418156	137418297	0.125432662048786	-	.	gene_id "ENSMUSG00000079173.12"; transcript_id "ENSMUSG00000079173.12_tx_22"; exon_id "chr5_137418156_137418297_-"; exonnum "20"; txlen "8929";
chr5	ENSEMBL_gcm37	exon	137418156	137418297	0.0189897226386748	-	.	gene_id "ENSMUSG00000079173.12"; transcript_id "ENSMUSG00000079173.12_tx_229"; exon_id "chr5_137418156_137418297_-"; exonnum "12"; txlen "9053";
chr5	ENSEMBL_gcm37	exon	137418156	137418297	0.125432662048786	-	.	gene_id "ENSMUSG00000079173.12"; transcript_id "ENSMUSG00000079173.12_tx_23"; exon_id "chr5_137418156_137418297_-"; exonnum "20"; txlen "9071";
chr5	ENSEMBL_gcm37	exon	137418156	137418297	0.0189897226386748	-	.	gene_id "ENSMUSG00000079173.12"; transcript_id "ENSMUSG00000079173.12_tx_230"; exon_id "chr5_137418156_137418297_-"; exonnum "12"; txlen "8911";
chr5	ENSEMBL_gcm37	exon	137418156	137418297	0.0189897226386748	-	.	gene_id "ENSMUSG00000079173.12"; transcript_id "ENSMUSG00000079173.12_tx_231"; exon_id "chr5_137418156_137418297_-"; exonnum "12"; txlen "8881";
chr5	ENSEMBL_gcm37	exon	137418156	137418297	0.0189897226386748	-	.	gene_id "ENSMUSG00000079173.12"; transcript_id "ENSMUSG00000079173.12_tx_232"; exon_id "chr5_137418156_137418297_-"; exonnum "12"; txlen "8739";
chr5	ENSEMBL_gcm37	exon	137418156	137418297	0.018859575507649	-	.	gene_id "ENSMUSG00000079173.12"; transcript_id "ENSMUSG00000079173.12_tx_233"; exon_id "chr5_137418156_137418297_-"; exonnum "7"; txlen "8204";
chr5	ENSEMBL_gcm37	exon	137418156	137418297	0.018859575507649	-	.	gene_id "ENSMUSG00000079173.12"; transcript_id "ENSMUSG00000079173.12_tx_234"; exon_id "chr5_137418156_137418297_-"; exonnum "7"; txlen "8346";
chr5	ENSEMBL_gcm37	exon	137418156	137418297	0.0176808520384209	-	.	gene_id "ENSMUSG00000079173.12"; transcript_id "ENSMUSG00000079173.12_tx_235"; exon_id "chr5_137418156_137418297_-"; exonnum "7"; txlen "8219";
chr5	ENSEMBL_gcm37	exon	137418156	137418297	0.0176808520384209	-	.	gene_id "ENSMUSG00000079173.12"; transcript_id "ENSMUSG00000079173.12_tx_236"; exon_id "chr5_137418156_137418297_-"; exonnum "7"; txlen "8361";
chr5	ENSEMBL_gcm37	exon	137418156	137418297	0.0176808520384209	-	.	gene_id "ENSMUSG00000079173.12"; transcript_id "ENSMUSG00000079173.12_tx_237"; exon_id "chr5_137418156_137418297_-"; exonnum "7"; txlen "8361";
chr5	ENSEMBL_gcm37	exon	137418156	137418297	0.0176808520384209	-	.	gene_id "ENSMUSG00000079173.12"; transcript_id "ENSMUSG00000079173.12_tx_239"; exon_id "chr5_137418156_137418297_-"; exonnum "7"; txlen "8503";
chr5	ENSEMBL_gcm37	exon	137418156	137418297	0.125432662048786	-	.	gene_id "ENSMUSG00000079173.12"; transcript_id "ENSMUSG00000079173.12_tx_24"; exon_id "chr5_137418156_137418297_-"; exonnum "19"; txlen "8834";
chr5	ENSEMBL_gcm37	exon	137418156	137418297	0.125432662048786	-	.	gene_id "ENSMUSG00000079173.12"; transcript_id "ENSMUSG00000079173.12_tx_25"; exon_id "chr5_137418156_137418297_-"; exonnum "19"; txlen "8976";
chr5	ENSEMBL_gcm37	exon	137418156	137418297	0.0126598150924498	-	.	gene_id "ENSMUSG00000079173.12"; transcript_id "ENSMUSG00000079173.12_tx_269"; exon_id "chr5_137418156_137418297_-"; exonnum "12"; txlen "8950";
chr5	ENSEMBL_gcm37	exon	137418156	137418297	0.10751371032753	-	.	gene_id "ENSMUSG00000079173.12"; transcript_id "ENSMUSG00000079173.12_tx_27"; exon_id "chr5_137418156_137418297_-"; exonnum "19"; txlen "8692";
chr5	ENSEMBL_gcm37	exon	137418156	137418297	0.0126598150924498	-	.	gene_id "ENSMUSG00000079173.12"; transcript_id "ENSMUSG00000079173.12_tx_271"; exon_id "chr5_137418156_137418297_-"; exonnum "12"; txlen "8808";
chr5	ENSEMBL_gcm37	exon	137418156	137418297	0.0126598150924498	-	.	gene_id "ENSMUSG00000079173.12"; transcript_id "ENSMUSG00000079173.12_tx_272"; exon_id "chr5_137418156_137418297_-"; exonnum "12"; txlen "8778";
chr5	ENSEMBL_gcm37	exon	137418156	137418297	0.0126598150924498	-	.	gene_id "ENSMUSG00000079173.12"; transcript_id "ENSMUSG00000079173.12_tx_273"; exon_id "chr5_137418156_137418297_-"; exonnum "12"; txlen "8808";
chr5	ENSEMBL_gcm37	exon	137418156	137418297	0.0126598150924498	-	.	gene_id "ENSMUSG00000079173.12"; transcript_id "ENSMUSG00000079173.12_tx_277"; exon_id "chr5_137418156_137418297_-"; exonnum "12"; txlen "8636";
chr5	ENSEMBL_gcm37	exon	137418156	137418297	0.10751371032753	-	.	gene_id "ENSMUSG00000079173.12"; transcript_id "ENSMUSG00000079173.12_tx_28"; exon_id "chr5_137418156_137418297_-"; exonnum "19"; txlen "8834";
chr5	ENSEMBL_gcm37	exon	137418156	137418297	0.0110773382058936	-	.	gene_id "ENSMUSG00000079173.12"; transcript_id "ENSMUSG00000079173.12_tx_298"; exon_id "chr5_137418156_137418297_-"; exonnum "12"; txlen "8963";
chr5	ENSEMBL_gcm37	exon	137418156	137418297	0.0110773382058936	-	.	gene_id "ENSMUSG00000079173.12"; transcript_id "ENSMUSG00000079173.12_tx_299"; exon_id "chr5_137418156_137418297_-"; exonnum "12"; txlen "9105";
chr5	ENSEMBL_gcm37	exon	137418156	137418297	0.0110773382058936	-	.	gene_id "ENSMUSG00000079173.12"; transcript_id "ENSMUSG00000079173.12_tx_300"; exon_id "chr5_137418156_137418297_-"; exonnum "12"; txlen "8933";
chr5	ENSEMBL_gcm37	exon	137418156	137418297	0.0110773382058936	-	.	gene_id "ENSMUSG00000079173.12"; transcript_id "ENSMUSG00000079173.12_tx_301"; exon_id "chr5_137418156_137418297_-"; exonnum "12"; txlen "9246";
chr5	ENSEMBL_gcm37	exon	137418156	137418297	0.0110773382058936	-	.	gene_id "ENSMUSG00000079173.12"; transcript_id "ENSMUSG00000079173.12_tx_302"; exon_id "chr5_137418156_137418297_-"; exonnum "12"; txlen "8963";
chr5	ENSEMBL_gcm37	exon	137418156	137418297	0.0110773382058936	-	.	gene_id "ENSMUSG00000079173.12"; transcript_id "ENSMUSG00000079173.12_tx_303"; exon_id "chr5_137418156_137418297_-"; exonnum "12"; txlen "8791";
chr5	ENSEMBL_gcm37	exon	137418156	137418297	0.0110773382058936	-	.	gene_id "ENSMUSG00000079173.12"; transcript_id "ENSMUSG00000079173.12_tx_304"; exon_id "chr5_137418156_137418297_-"; exonnum "12"; txlen "9104";
chr5	ENSEMBL_gcm37	exon	137418156	137418297	0.0110773382058936	-	.	gene_id "ENSMUSG00000079173.12"; transcript_id "ENSMUSG00000079173.12_tx_305"; exon_id "chr5_137418156_137418297_-"; exonnum "12"; txlen "8821";
chr5	ENSEMBL_gcm37	exon	137418156	137418297	0.0110773382058936	-	.	gene_id "ENSMUSG00000079173.12"; transcript_id "ENSMUSG00000079173.12_tx_306"; exon_id "chr5_137418156_137418297_-"; exonnum "12"; txlen "9074";
chr5	ENSEMBL_gcm37	exon	137418156	137418297	0.0110773382058936	-	.	gene_id "ENSMUSG00000079173.12"; transcript_id "ENSMUSG00000079173.12_tx_307"; exon_id "chr5_137418156_137418297_-"; exonnum "12"; txlen "8791";
chr5	ENSEMBL_gcm37	exon	137418156	137418297	0.0110773382058936	-	.	gene_id "ENSMUSG00000079173.12"; transcript_id "ENSMUSG00000079173.12_tx_308"; exon_id "chr5_137418156_137418297_-"; exonnum "12"; txlen "9104";
chr5	ENSEMBL_gcm37	exon	137418156	137418297	0.0110773382058936	-	.	gene_id "ENSMUSG00000079173.12"; transcript_id "ENSMUSG00000079173.12_tx_309"; exon_id "chr5_137418156_137418297_-"; exonnum "12"; txlen "8932";
chr5	ENSEMBL_gcm37	exon	137418156	137418297	0.0110773382058936	-	.	gene_id "ENSMUSG00000079173.12"; transcript_id "ENSMUSG00000079173.12_tx_310"; exon_id "chr5_137418156_137418297_-"; exonnum "12"; txlen "8962";
chr5	ENSEMBL_gcm37	exon	137418156	137418297	0.0110773382058936	-	.	gene_id "ENSMUSG00000079173.12"; transcript_id "ENSMUSG00000079173.12_tx_311"; exon_id "chr5_137418156_137418297_-"; exonnum "12"; txlen "8932";
chr5	ENSEMBL_gcm37	exon	137418156	137418297	0.0110773382058936	-	.	gene_id "ENSMUSG00000079173.12"; transcript_id "ENSMUSG00000079173.12_tx_312"; exon_id "chr5_137418156_137418297_-"; exonnum "12"; txlen "8649";
chr5	ENSEMBL_gcm37	exon	137418156	137418297	0.0110773382058936	-	.	gene_id "ENSMUSG00000079173.12"; transcript_id "ENSMUSG00000079173.12_tx_313"; exon_id "chr5_137418156_137418297_-"; exonnum "12"; txlen "8790";
chr5	ENSEMBL_gcm37	exon	137418156	137418297	0.0110773382058936	-	.	gene_id "ENSMUSG00000079173.12"; transcript_id "ENSMUSG00000079173.12_tx_314"; exon_id "chr5_137418156_137418297_-"; exonnum "12"; txlen "5940";
chr5	ENSEMBL_gcm37	exon	137418156	137418297	0.0912847662718563	-	.	gene_id "ENSMUSG00000079173.12"; transcript_id "ENSMUSG00000079173.12_tx_57"; exon_id "chr5_137418156_137418297_-"; exonnum "44"; txlen "12743";
chr5	ENSEMBL_gcm37	exon	137418156	137418297	0.0878903630434133	-	.	gene_id "ENSMUSG00000079173.12"; transcript_id "ENSMUSG00000079173.12_tx_58"; exon_id "chr5_137418156_137418297_-"; exonnum "43"; txlen "12562";
chr5	ENSEMBL_gcm37	exon	137418156	137418297	0.078918392732574	-	.	gene_id "ENSMUSG00000079173.12"; transcript_id "ENSMUSG00000079173.12_tx_75"; exon_id "chr5_137418156_137418297_-"; exonnum "44"; txlen "16486";
chr5	ENSEMBL_gcm37	exon	137418156	137418297	0.078918392732574	-	.	gene_id "ENSMUSG00000079173.12"; transcript_id "ENSMUSG00000079173.12_tx_76"; exon_id "chr5_137418156_137418297_-"; exonnum "44"; txlen "16344";
chr5	ENSEMBL_gcm37	exon	137418156	137418297	0.078918392732574	-	.	gene_id "ENSMUSG00000079173.12"; transcript_id "ENSMUSG00000079173.12_tx_77"; exon_id "chr5_137418156_137418297_-"; exonnum "44"; txlen "16314";
chr5	ENSEMBL_gcm37	exon	137418156	137418297	0.078918392732574	-	.	gene_id "ENSMUSG00000079173.12"; transcript_id "ENSMUSG00000079173.12_tx_78"; exon_id "chr5_137418156_137418297_-"; exonnum "44"; txlen "16172";
chr5	ENSEMBL_gcm37	exon	137418156	137418297	0.250865324097571	-	.	gene_id "ENSMUSG00000079173.12"; transcript_id "ENSMUSG00000079173.12_tx_8"; exon_id "chr5_137418156_137418297_-"; exonnum "19"; txlen "9052";
chr5	ENSEMBL_gcm37	exon	137418156	137418297	0.250865324097571	-	.	gene_id "ENSMUSG00000079173.12"; transcript_id "ENSMUSG00000079173.12_tx_9"; exon_id "chr5_137418156_137418297_-"; exonnum "19"; txlen "9194";
chr5	ENSEMBL	exon	137419359	137419576	0	-	.	gene_id "ENSMUSG00000079173.12"; transcript_id "ENSMUST00000164178.2"; gene_type "protein_coding"; gene_name "Zan"; transcript_type "protein_coding"; transcript_name "Zan-204"; exon_number 43; exon_id "ENSMUSE00001471555.2"; level 3; protein_id "ENSMUSP00000132895.2"; transcript_support_level "5"; mgi_id "MGI:106656"; tag "basic"; tag "appris_principal_1"; tag "CCDS"; ccdsid "CCDS51672.1"; havana_gene "OTTMUSG00000030088.1";
chr5	ENSEMBL	CDS	137419359	137419576	0	-	2	gene_id "ENSMUSG00000079173.12"; transcript_id "ENSMUST00000164178.2"; gene_type "protein_coding"; gene_name "Zan"; transcript_type "protein_coding"; transcript_name "Zan-204"; exon_number 43; exon_id "ENSMUSE00001471555.2"; level 3; protein_id "ENSMUSP00000132895.2"; transcript_support_level "5"; mgi_id "MGI:106656"; tag "basic"; tag "appris_principal_1"; tag "CCDS"; ccdsid "CCDS51672.1"; havana_gene "OTTMUSG00000030088.1";
chr5	HAVANA	exon	137419359	137419576	0	-	.	gene_id "ENSMUSG00000079173.12"; transcript_id "ENSMUST00000117564.8"; gene_type "protein_coding"; gene_name "Zan"; transcript_type "protein_coding"; transcript_name "Zan-201"; exon_number 44; exon_id "ENSMUSE00001471555.2"; level 2; protein_id "ENSMUSP00000114068.2"; transcript_support_level "5"; mgi_id "MGI:106656"; tag "basic"; tag "Ensembl_canonical"; tag "GENCODE_Primary"; tag "appris_principal_1"; tag "CCDS"; ccdsid "CCDS51672.1"; havana_gene "OTTMUSG00000030088.1"; havana_transcript "OTTMUST00000074539.1";
chr5	HAVANA	CDS	137419359	137419576	0	-	2	gene_id "ENSMUSG00000079173.12"; transcript_id "ENSMUST00000117564.8"; gene_type "protein_coding"; gene_name "Zan"; transcript_type "protein_coding"; transcript_name "Zan-201"; exon_number 44; exon_id "ENSMUSE00001471555.2"; level 2; protein_id "ENSMUSP00000114068.2"; transcript_support_level "5"; mgi_id "MGI:106656"; tag "basic"; tag "Ensembl_canonical"; tag "GENCODE_Primary"; tag "appris_principal_1"; tag "CCDS"; ccdsid "CCDS51672.1"; havana_gene "OTTMUSG00000030088.1"; havana_transcript "OTTMUST00000074539.1";
chr5	ENSEMBL_gcm37	exon	137419359	137419576	0.0564367566372838	-	.	gene_id "ENSMUSG00000079173.12"; transcript_id "ENSMUSG00000079173.12_tx_106"; exon_id "chr5_137419359_137419576_-"; exonnum "43"; txlen "12383";
chr5	ENSEMBL_gcm37	exon	137419359	137419576	0.0469323826173022	-	.	gene_id "ENSMUSG00000079173.12"; transcript_id "ENSMUSG00000079173.12_tx_108"; exon_id "chr5_137419359_137419576_-"; exonnum "43"; txlen "16126";
chr5	ENSEMBL_gcm37	exon	137419359	137419576	0.0469323826173022	-	.	gene_id "ENSMUSG00000079173.12"; transcript_id "ENSMUSG00000079173.12_tx_109"; exon_id "chr5_137419359_137419576_-"; exonnum "43"; txlen "15984";
chr5	ENSEMBL_gcm37	exon	137419359	137419576	0.0469323826173022	-	.	gene_id "ENSMUSG00000079173.12"; transcript_id "ENSMUSG00000079173.12_tx_110"; exon_id "chr5_137419359_137419576_-"; exonnum "43"; txlen "15954";
chr5	ENSEMBL_gcm37	exon	137419359	137419576	0.0442116647844151	-	.	gene_id "ENSMUSG00000079173.12"; transcript_id "ENSMUSG00000079173.12_tx_118"; exon_id "chr5_137419359_137419576_-"; exonnum "40"; txlen "15908";
chr5	ENSEMBL_gcm37	exon	137419359	137419576	0.0442116647844151	-	.	gene_id "ENSMUSG00000079173.12"; transcript_id "ENSMUSG00000079173.12_tx_119"; exon_id "chr5_137419359_137419576_-"; exonnum "40"; txlen "15766";
chr5	ENSEMBL_gcm37	exon	137419359	137419576	0.0442116647844151	-	.	gene_id "ENSMUSG00000079173.12"; transcript_id "ENSMUSG00000079173.12_tx_120"; exon_id "chr5_137419359_137419576_-"; exonnum "40"; txlen "15548";
chr5	ENSEMBL_gcm37	exon	137419359	137419576	0.0442116647844151	-	.	gene_id "ENSMUSG00000079173.12"; transcript_id "ENSMUSG00000079173.12_tx_121"; exon_id "chr5_137419359_137419576_-"; exonnum "40"; txlen "15736";
chr5	ENSEMBL_gcm37	exon	137419359	137419576	0.0428513058679716	-	.	gene_id "ENSMUSG00000079173.12"; transcript_id "ENSMUSG00000079173.12_tx_122"; exon_id "chr5_137419359_137419576_-"; exonnum "39"; txlen "15723";
chr5	ENSEMBL_gcm37	exon	137419359	137419576	0.0428513058679716	-	.	gene_id "ENSMUSG00000079173.12"; transcript_id "ENSMUSG00000079173.12_tx_124"; exon_id "chr5_137419359_137419576_-"; exonnum "42"; txlen "16301";
chr5	ENSEMBL_gcm37	exon	137419359	137419576	0.0428513058679716	-	.	gene_id "ENSMUSG00000079173.12"; transcript_id "ENSMUSG00000079173.12_tx_126"; exon_id "chr5_137419359_137419576_-"; exonnum "42"; txlen "15941";
chr5	ENSEMBL_gcm37	exon	137419359	137419576	0.0428513058679716	-	.	gene_id "ENSMUSG00000079173.12"; transcript_id "ENSMUSG00000079173.12_tx_128"; exon_id "chr5_137419359_137419576_-"; exonnum "42"; txlen "16159";
chr5	ENSEMBL_gcm37	exon	137419359	137419576	0.0428513058679716	-	.	gene_id "ENSMUSG00000079173.12"; transcript_id "ENSMUSG00000079173.12_tx_129"; exon_id "chr5_137419359_137419576_-"; exonnum "42"; txlen "16129";
chr5	ENSEMBL_gcm37	exon	137419359	137419576	0.0394606397431917	-	.	gene_id "ENSMUSG00000079173.12"; transcript_id "ENSMUSG00000079173.12_tx_147"; exon_id "chr5_137419359_137419576_-"; exonnum "11"; txlen "7327";
chr5	ENSEMBL_gcm37	exon	137419359	137419576	0.0394606397431917	-	.	gene_id "ENSMUSG00000079173.12"; transcript_id "ENSMUSG00000079173.12_tx_148"; exon_id "chr5_137419359_137419576_-"; exonnum "11"; txlen "6967";
chr5	ENSEMBL_gcm37	exon	137419359	137419576	0.0394606397431917	-	.	gene_id "ENSMUSG00000079173.12"; transcript_id "ENSMUSG00000079173.12_tx_149"; exon_id "chr5_137419359_137419576_-"; exonnum "8"; txlen "6749";
chr5	ENSEMBL_gcm37	exon	137419359	137419576	0.0394606397431917	-	.	gene_id "ENSMUSG00000079173.12"; transcript_id "ENSMUSG00000079173.12_tx_150"; exon_id "chr5_137419359_137419576_-"; exonnum "11"; txlen "7469";
chr5	ENSEMBL_gcm37	exon	137419359	137419576	0.0394606397431917	-	.	gene_id "ENSMUSG00000079173.12"; transcript_id "ENSMUSG00000079173.12_tx_151"; exon_id "chr5_137419359_137419576_-"; exonnum "8"; txlen "6389";
chr5	ENSEMBL_gcm37	exon	137419359	137419576	0.0394606397431917	-	.	gene_id "ENSMUSG00000079173.12"; transcript_id "ENSMUSG00000079173.12_tx_152"; exon_id "chr5_137419359_137419576_-"; exonnum "11"; txlen "7109";
chr5	ENSEMBL_gcm37	exon	137419359	137419576	0.0394606397431917	-	.	gene_id "ENSMUSG00000079173.12"; transcript_id "ENSMUSG00000079173.12_tx_153"; exon_id "chr5_137419359_137419576_-"; exonnum "8"; txlen "6891";
chr5	ENSEMBL_gcm37	exon	137419359	137419576	0.0394606397431917	-	.	gene_id "ENSMUSG00000079173.12"; transcript_id "ENSMUSG00000079173.12_tx_154"; exon_id "chr5_137419359_137419576_-"; exonnum "8"; txlen "6531";
chr5	ENSEMBL_gcm37	exon	137419359	137419576	0.0394606397431917	-	.	gene_id "ENSMUSG00000079173.12"; transcript_id "ENSMUSG00000079173.12_tx_155"; exon_id "chr5_137419359_137419576_-"; exonnum "8"; txlen "6891";
chr5	ENSEMBL_gcm37	exon	137419359	137419576	0.0394606397431917	-	.	gene_id "ENSMUSG00000079173.12"; transcript_id "ENSMUSG00000079173.12_tx_156"; exon_id "chr5_137419359_137419576_-"; exonnum "8"; txlen "6531";
chr5	ENSEMBL_gcm37	exon	137419359	137419576	0.0394606397431917	-	.	gene_id "ENSMUSG00000079173.12"; transcript_id "ENSMUSG00000079173.12_tx_157"; exon_id "chr5_137419359_137419576_-"; exonnum "8"; txlen "7033";
chr5	ENSEMBL_gcm37	exon	137419359	137419576	0.0394606397431917	-	.	gene_id "ENSMUSG00000079173.12"; transcript_id "ENSMUSG00000079173.12_tx_158"; exon_id "chr5_137419359_137419576_-"; exonnum "8"; txlen "6673";
chr5	ENSEMBL_gcm37	exon	137419359	137419576	0.0386430021561019	-	.	gene_id "ENSMUSG00000079173.12"; transcript_id "ENSMUSG00000079173.12_tx_163"; exon_id "chr5_137419359_137419576_-"; exonnum "40"; txlen "12165";
chr5	ENSEMBL_gcm37	exon	137419359	137419576	0.0345280597752928	-	.	gene_id "ENSMUSG00000079173.12"; transcript_id "ENSMUSG00000079173.12_tx_176"; exon_id "chr5_137419359_137419576_-"; exonnum "11"; txlen "7137";
chr5	ENSEMBL_gcm37	exon	137419359	137419576	0.0345280597752928	-	.	gene_id "ENSMUSG00000079173.12"; transcript_id "ENSMUSG00000079173.12_tx_177"; exon_id "chr5_137419359_137419576_-"; exonnum "11"; txlen "6777";
chr5	ENSEMBL_gcm37	exon	137419359	137419576	0.0345280597752928	-	.	gene_id "ENSMUSG00000079173.12"; transcript_id "ENSMUSG00000079173.12_tx_178"; exon_id "chr5_137419359_137419576_-"; exonnum "11"; txlen "7279";
chr5	ENSEMBL_gcm37	exon	137419359	137419576	0.0345280597752928	-	.	gene_id "ENSMUSG00000079173.12"; transcript_id "ENSMUSG00000079173.12_tx_179"; exon_id "chr5_137419359_137419576_-"; exonnum "11"; txlen "6919";
chr5	ENSEMBL_gcm37	exon	137419359	137419576	0.0345280597752928	-	.	gene_id "ENSMUSG00000079173.12"; transcript_id "ENSMUSG00000079173.12_tx_180"; exon_id "chr5_137419359_137419576_-"; exonnum "11"; txlen "7279";
chr5	ENSEMBL_gcm37	exon	137419359	137419576	0.0345280597752928	-	.	gene_id "ENSMUSG00000079173.12"; transcript_id "ENSMUSG00000079173.12_tx_181"; exon_id "chr5_137419359_137419576_-"; exonnum "8"; txlen "6559";
chr5	ENSEMBL_gcm37	exon	137419359	137419576	0.0345280597752928	-	.	gene_id "ENSMUSG00000079173.12"; transcript_id "ENSMUSG00000079173.12_tx_182"; exon_id "chr5_137419359_137419576_-"; exonnum "11"; txlen "6919";
chr5	ENSEMBL_gcm37	exon	137419359	137419576	0.0345280597752928	-	.	gene_id "ENSMUSG00000079173.12"; transcript_id "ENSMUSG00000079173.12_tx_183"; exon_id "chr5_137419359_137419576_-"; exonnum "8"; txlen "6199";
chr5	ENSEMBL_gcm37	exon	137419359	137419576	0.0345280597752928	-	.	gene_id "ENSMUSG00000079173.12"; transcript_id "ENSMUSG00000079173.12_tx_184"; exon_id "chr5_137419359_137419576_-"; exonnum "11"; txlen "7421";
chr5	ENSEMBL_gcm37	exon	137419359	137419576	0.0345280597752928	-	.	gene_id "ENSMUSG00000079173.12"; transcript_id "ENSMUSG00000079173.12_tx_185"; exon_id "chr5_137419359_137419576_-"; exonnum "8"; txlen "6701";
chr5	ENSEMBL_gcm37	exon	137419359	137419576	0.0345280597752928	-	.	gene_id "ENSMUSG00000079173.12"; transcript_id "ENSMUSG00000079173.12_tx_186"; exon_id "chr5_137419359_137419576_-"; exonnum "11"; txlen "7061";
chr5	ENSEMBL_gcm37	exon	137419359	137419576	0.0345280597752928	-	.	gene_id "ENSMUSG00000079173.12"; transcript_id "ENSMUSG00000079173.12_tx_187"; exon_id "chr5_137419359_137419576_-"; exonnum "8"; txlen "6341";
chr5	ENSEMBL_gcm37	exon	137419359	137419576	0.0345280597752928	-	.	gene_id "ENSMUSG00000079173.12"; transcript_id "ENSMUSG00000079173.12_tx_188"; exon_id "chr5_137419359_137419576_-"; exonnum "8"; txlen "6701";
chr5	ENSEMBL_gcm37	exon	137419359	137419576	0.0345280597752928	-	.	gene_id "ENSMUSG00000079173.12"; transcript_id "ENSMUSG00000079173.12_tx_189"; exon_id "chr5_137419359_137419576_-"; exonnum "8"; txlen "6341";
chr5	ENSEMBL_gcm37	exon	137419359	137419576	0.0345280597752928	-	.	gene_id "ENSMUSG00000079173.12"; transcript_id "ENSMUSG00000079173.12_tx_190"; exon_id "chr5_137419359_137419576_-"; exonnum "8"; txlen "6843";
chr5	ENSEMBL_gcm37	exon	137419359	137419576	0.0345280597752928	-	.	gene_id "ENSMUSG00000079173.12"; transcript_id "ENSMUSG00000079173.12_tx_191"; exon_id "chr5_137419359_137419576_-"; exonnum "8"; txlen "6483";
chr5	ENSEMBL_gcm37	exon	137419359	137419576	0.0344278880594755	-	.	gene_id "ENSMUSG00000079173.12"; transcript_id "ENSMUSG00000079173.12_tx_197"; exon_id "chr5_137419359_137419576_-"; exonnum "11"; txlen "5747";
chr5	ENSEMBL_gcm37	exon	137419359	137419576	0.0344278880594755	-	.	gene_id "ENSMUSG00000079173.12"; transcript_id "ENSMUSG00000079173.12_tx_198"; exon_id "chr5_137419359_137419576_-"; exonnum "11"; txlen "5387";
chr5	ENSEMBL_gcm37	exon	137419359	137419576	0.0341496298123692	-	.	gene_id "ENSMUSG00000079173.12"; transcript_id "ENSMUSG00000079173.12_tx_203"; exon_id "chr5_137419359_137419576_-"; exonnum "41"; txlen "12377";
chr5	ENSEMBL_gcm37	exon	137419359	137419576	0.0341496298123692	-	.	gene_id "ENSMUSG00000079173.12"; transcript_id "ENSMUSG00000079173.12_tx_204"; exon_id "chr5_137419359_137419576_-"; exonnum "42"; txlen "12558";
chr5	ENSEMBL_gcm37	exon	137419359	137419576	0.0328258883206491	-	.	gene_id "ENSMUSG00000079173.12"; transcript_id "ENSMUSG00000079173.12_tx_205"; exon_id "chr5_137419359_137419576_-"; exonnum "43"; txlen "16372";
chr5	ENSEMBL_gcm37	exon	137419359	137419576	0.0328258883206491	-	.	gene_id "ENSMUSG00000079173.12"; transcript_id "ENSMUSG00000079173.12_tx_206"; exon_id "chr5_137419359_137419576_-"; exonnum "44"; txlen "16553";
chr5	ENSEMBL_gcm37	exon	137419359	137419576	0.0319860101152718	-	.	gene_id "ENSMUSG00000079173.12"; transcript_id "ENSMUSG00000079173.12_tx_209"; exon_id "chr5_137419359_137419576_-"; exonnum "42"; txlen "15991";
chr5	ENSEMBL_gcm37	exon	137419359	137419576	0.0319860101152718	-	.	gene_id "ENSMUSG00000079173.12"; transcript_id "ENSMUSG00000079173.12_tx_210"; exon_id "chr5_137419359_137419576_-"; exonnum "42"; txlen "16163";
chr5	ENSEMBL_gcm37	exon	137419359	137419576	0.0319860101152718	-	.	gene_id "ENSMUSG00000079173.12"; transcript_id "ENSMUSG00000079173.12_tx_211"; exon_id "chr5_137419359_137419576_-"; exonnum "42"; txlen "16133";
chr5	ENSEMBL_gcm37	exon	137419359	137419576	0.0319860101152718	-	.	gene_id "ENSMUSG00000079173.12"; transcript_id "ENSMUSG00000079173.12_tx_212"; exon_id "chr5_137419359_137419576_-"; exonnum "42"; txlen "16305";
chr5	ENSEMBL_gcm37	exon	137419359	137419576	0.0253196301848997	-	.	gene_id "ENSMUSG00000079173.12"; transcript_id "ENSMUSG00000079173.12_tx_213"; exon_id "chr5_137419359_137419576_-"; exonnum "11"; txlen "9195";
chr5	ENSEMBL_gcm37	exon	137419359	137419576	0.0253196301848997	-	.	gene_id "ENSMUSG00000079173.12"; transcript_id "ENSMUSG00000079173.12_tx_214"; exon_id "chr5_137419359_137419576_-"; exonnum "11"; txlen "9053";
chr5	ENSEMBL_gcm37	exon	137419359	137419576	0.0253196301848997	-	.	gene_id "ENSMUSG00000079173.12"; transcript_id "ENSMUSG00000079173.12_tx_215"; exon_id "chr5_137419359_137419576_-"; exonnum "11"; txlen "9023";
chr5	ENSEMBL_gcm37	exon	137419359	137419576	0.0253196301848997	-	.	gene_id "ENSMUSG00000079173.12"; transcript_id "ENSMUSG00000079173.12_tx_216"; exon_id "chr5_137419359_137419576_-"; exonnum "11"; txlen "8881";
chr5	ENSEMBL_gcm37	exon	137419359	137419576	0.0249756614622776	-	.	gene_id "ENSMUSG00000079173.12"; transcript_id "ENSMUSG00000079173.12_tx_217"; exon_id "chr5_137419359_137419576_-"; exonnum "36"; txlen "11682";
chr5	ENSEMBL_gcm37	exon	137419359	137419576	0.125432662048786	-	.	gene_id "ENSMUSG00000079173.12"; transcript_id "ENSMUSG00000079173.12_tx_22"; exon_id "chr5_137419359_137419576_-"; exonnum "19"; txlen "8929";
chr5	ENSEMBL_gcm37	exon	137419359	137419576	0.0189897226386748	-	.	gene_id "ENSMUSG00000079173.12"; transcript_id "ENSMUSG00000079173.12_tx_229"; exon_id "chr5_137419359_137419576_-"; exonnum "11"; txlen "9053";
chr5	ENSEMBL_gcm37	exon	137419359	137419576	0.125432662048786	-	.	gene_id "ENSMUSG00000079173.12"; transcript_id "ENSMUSG00000079173.12_tx_23"; exon_id "chr5_137419359_137419576_-"; exonnum "19"; txlen "9071";
chr5	ENSEMBL_gcm37	exon	137419359	137419576	0.0189897226386748	-	.	gene_id "ENSMUSG00000079173.12"; transcript_id "ENSMUSG00000079173.12_tx_230"; exon_id "chr5_137419359_137419576_-"; exonnum "11"; txlen "8911";
chr5	ENSEMBL_gcm37	exon	137419359	137419576	0.0189897226386748	-	.	gene_id "ENSMUSG00000079173.12"; transcript_id "ENSMUSG00000079173.12_tx_231"; exon_id "chr5_137419359_137419576_-"; exonnum "11"; txlen "8881";
chr5	ENSEMBL_gcm37	exon	137419359	137419576	0.0189897226386748	-	.	gene_id "ENSMUSG00000079173.12"; transcript_id "ENSMUSG00000079173.12_tx_232"; exon_id "chr5_137419359_137419576_-"; exonnum "11"; txlen "8739";
chr5	ENSEMBL_gcm37	exon	137419359	137419576	0.018859575507649	-	.	gene_id "ENSMUSG00000079173.12"; transcript_id "ENSMUSG00000079173.12_tx_233"; exon_id "chr5_137419359_137419576_-"; exonnum "6"; txlen "8204";
chr5	ENSEMBL_gcm37	exon	137419359	137419576	0.018859575507649	-	.	gene_id "ENSMUSG00000079173.12"; transcript_id "ENSMUSG00000079173.12_tx_234"; exon_id "chr5_137419359_137419576_-"; exonnum "6"; txlen "8346";
chr5	ENSEMBL_gcm37	exon	137419359	137419576	0.0176808520384209	-	.	gene_id "ENSMUSG00000079173.12"; transcript_id "ENSMUSG00000079173.12_tx_235"; exon_id "chr5_137419359_137419576_-"; exonnum "6"; txlen "8219";
chr5	ENSEMBL_gcm37	exon	137419359	137419576	0.0176808520384209	-	.	gene_id "ENSMUSG00000079173.12"; transcript_id "ENSMUSG00000079173.12_tx_236"; exon_id "chr5_137419359_137419576_-"; exonnum "6"; txlen "8361";
chr5	ENSEMBL_gcm37	exon	137419359	137419576	0.0176808520384209	-	.	gene_id "ENSMUSG00000079173.12"; transcript_id "ENSMUSG00000079173.12_tx_237"; exon_id "chr5_137419359_137419576_-"; exonnum "6"; txlen "8361";
chr5	ENSEMBL_gcm37	exon	137419359	137419576	0.0176808520384209	-	.	gene_id "ENSMUSG00000079173.12"; transcript_id "ENSMUSG00000079173.12_tx_239"; exon_id "chr5_137419359_137419576_-"; exonnum "6"; txlen "8503";
chr5	ENSEMBL_gcm37	exon	137419359	137419576	0.125432662048786	-	.	gene_id "ENSMUSG00000079173.12"; transcript_id "ENSMUSG00000079173.12_tx_24"; exon_id "chr5_137419359_137419576_-"; exonnum "18"; txlen "8834";
chr5	ENSEMBL_gcm37	exon	137419359	137419576	0.125432662048786	-	.	gene_id "ENSMUSG00000079173.12"; transcript_id "ENSMUSG00000079173.12_tx_25"; exon_id "chr5_137419359_137419576_-"; exonnum "18"; txlen "8976";
chr5	ENSEMBL_gcm37	exon	137419359	137419576	0.0126598150924498	-	.	gene_id "ENSMUSG00000079173.12"; transcript_id "ENSMUSG00000079173.12_tx_269"; exon_id "chr5_137419359_137419576_-"; exonnum "11"; txlen "8950";
chr5	ENSEMBL_gcm37	exon	137419359	137419576	0.10751371032753	-	.	gene_id "ENSMUSG00000079173.12"; transcript_id "ENSMUSG00000079173.12_tx_27"; exon_id "chr5_137419359_137419576_-"; exonnum "18"; txlen "8692";
chr5	ENSEMBL_gcm37	exon	137419359	137419576	0.0126598150924498	-	.	gene_id "ENSMUSG00000079173.12"; transcript_id "ENSMUSG00000079173.12_tx_271"; exon_id "chr5_137419359_137419576_-"; exonnum "11"; txlen "8808";
chr5	ENSEMBL_gcm37	exon	137419359	137419576	0.0126598150924498	-	.	gene_id "ENSMUSG00000079173.12"; transcript_id "ENSMUSG00000079173.12_tx_272"; exon_id "chr5_137419359_137419576_-"; exonnum "11"; txlen "8778";
chr5	ENSEMBL_gcm37	exon	137419359	137419576	0.0126598150924498	-	.	gene_id "ENSMUSG00000079173.12"; transcript_id "ENSMUSG00000079173.12_tx_273"; exon_id "chr5_137419359_137419576_-"; exonnum "11"; txlen "8808";
chr5	ENSEMBL_gcm37	exon	137419359	137419576	0.0126598150924498	-	.	gene_id "ENSMUSG00000079173.12"; transcript_id "ENSMUSG00000079173.12_tx_277"; exon_id "chr5_137419359_137419576_-"; exonnum "11"; txlen "8636";
chr5	ENSEMBL_gcm37	exon	137419359	137419576	0.10751371032753	-	.	gene_id "ENSMUSG00000079173.12"; transcript_id "ENSMUSG00000079173.12_tx_28"; exon_id "chr5_137419359_137419576_-"; exonnum "18"; txlen "8834";
chr5	ENSEMBL_gcm37	exon	137419359	137419576	0.0110773382058936	-	.	gene_id "ENSMUSG00000079173.12"; transcript_id "ENSMUSG00000079173.12_tx_298"; exon_id "chr5_137419359_137419576_-"; exonnum "11"; txlen "8963";
chr5	ENSEMBL_gcm37	exon	137419359	137419576	0.0110773382058936	-	.	gene_id "ENSMUSG00000079173.12"; transcript_id "ENSMUSG00000079173.12_tx_299"; exon_id "chr5_137419359_137419576_-"; exonnum "11"; txlen "9105";
chr5	ENSEMBL_gcm37	exon	137419359	137419576	0.0110773382058936	-	.	gene_id "ENSMUSG00000079173.12"; transcript_id "ENSMUSG00000079173.12_tx_300"; exon_id "chr5_137419359_137419576_-"; exonnum "11"; txlen "8933";
chr5	ENSEMBL_gcm37	exon	137419359	137419576	0.0110773382058936	-	.	gene_id "ENSMUSG00000079173.12"; transcript_id "ENSMUSG00000079173.12_tx_301"; exon_id "chr5_137419359_137419576_-"; exonnum "11"; txlen "9246";
chr5	ENSEMBL_gcm37	exon	137419359	137419576	0.0110773382058936	-	.	gene_id "ENSMUSG00000079173.12"; transcript_id "ENSMUSG00000079173.12_tx_302"; exon_id "chr5_137419359_137419576_-"; exonnum "11"; txlen "8963";
chr5	ENSEMBL_gcm37	exon	137419359	137419576	0.0110773382058936	-	.	gene_id "ENSMUSG00000079173.12"; transcript_id "ENSMUSG00000079173.12_tx_303"; exon_id "chr5_137419359_137419576_-"; exonnum "11"; txlen "8791";
chr5	ENSEMBL_gcm37	exon	137419359	137419576	0.0110773382058936	-	.	gene_id "ENSMUSG00000079173.12"; transcript_id "ENSMUSG00000079173.12_tx_304"; exon_id "chr5_137419359_137419576_-"; exonnum "11"; txlen "9104";
chr5	ENSEMBL_gcm37	exon	137419359	137419576	0.0110773382058936	-	.	gene_id "ENSMUSG00000079173.12"; transcript_id "ENSMUSG00000079173.12_tx_305"; exon_id "chr5_137419359_137419576_-"; exonnum "11"; txlen "8821";
chr5	ENSEMBL_gcm37	exon	137419359	137419576	0.0110773382058936	-	.	gene_id "ENSMUSG00000079173.12"; transcript_id "ENSMUSG00000079173.12_tx_306"; exon_id "chr5_137419359_137419576_-"; exonnum "11"; txlen "9074";
chr5	ENSEMBL_gcm37	exon	137419359	137419576	0.0110773382058936	-	.	gene_id "ENSMUSG00000079173.12"; transcript_id "ENSMUSG00000079173.12_tx_307"; exon_id "chr5_137419359_137419576_-"; exonnum "11"; txlen "8791";
chr5	ENSEMBL_gcm37	exon	137419359	137419576	0.0110773382058936	-	.	gene_id "ENSMUSG00000079173.12"; transcript_id "ENSMUSG00000079173.12_tx_308"; exon_id "chr5_137419359_137419576_-"; exonnum "11"; txlen "9104";
chr5	ENSEMBL_gcm37	exon	137419359	137419576	0.0110773382058936	-	.	gene_id "ENSMUSG00000079173.12"; transcript_id "ENSMUSG00000079173.12_tx_309"; exon_id "chr5_137419359_137419576_-"; exonnum "11"; txlen "8932";
chr5	ENSEMBL_gcm37	exon	137419359	137419576	0.0110773382058936	-	.	gene_id "ENSMUSG00000079173.12"; transcript_id "ENSMUSG00000079173.12_tx_310"; exon_id "chr5_137419359_137419576_-"; exonnum "11"; txlen "8962";
chr5	ENSEMBL_gcm37	exon	137419359	137419576	0.0110773382058936	-	.	gene_id "ENSMUSG00000079173.12"; transcript_id "ENSMUSG00000079173.12_tx_311"; exon_id "chr5_137419359_137419576_-"; exonnum "11"; txlen "8932";
chr5	ENSEMBL_gcm37	exon	137419359	137419576	0.0110773382058936	-	.	gene_id "ENSMUSG00000079173.12"; transcript_id "ENSMUSG00000079173.12_tx_312"; exon_id "chr5_137419359_137419576_-"; exonnum "11"; txlen "8649";
chr5	ENSEMBL_gcm37	exon	137419359	137419576	0.0110773382058936	-	.	gene_id "ENSMUSG00000079173.12"; transcript_id "ENSMUSG00000079173.12_tx_313"; exon_id "chr5_137419359_137419576_-"; exonnum "11"; txlen "8790";
chr5	ENSEMBL_gcm37	exon	137419359	137419576	0.0110773382058936	-	.	gene_id "ENSMUSG00000079173.12"; transcript_id "ENSMUSG00000079173.12_tx_314"; exon_id "chr5_137419359_137419576_-"; exonnum "11"; txlen "5940";
chr5	ENSEMBL_gcm37	exon	137419359	137419576	0.0912847662718563	-	.	gene_id "ENSMUSG00000079173.12"; transcript_id "ENSMUSG00000079173.12_tx_57"; exon_id "chr5_137419359_137419576_-"; exonnum "43"; txlen "12743";
chr5	ENSEMBL_gcm37	exon	137419359	137419576	0.0878903630434133	-	.	gene_id "ENSMUSG00000079173.12"; transcript_id "ENSMUSG00000079173.12_tx_58"; exon_id "chr5_137419359_137419576_-"; exonnum "42"; txlen "12562";
chr5	ENSEMBL_gcm37	exon	137419359	137419576	0.078918392732574	-	.	gene_id "ENSMUSG00000079173.12"; transcript_id "ENSMUSG00000079173.12_tx_75"; exon_id "chr5_137419359_137419576_-"; exonnum "43"; txlen "16486";
chr5	ENSEMBL_gcm37	exon	137419359	137419576	0.078918392732574	-	.	gene_id "ENSMUSG00000079173.12"; transcript_id "ENSMUSG00000079173.12_tx_76"; exon_id "chr5_137419359_137419576_-"; exonnum "43"; txlen "16344";
chr5	ENSEMBL_gcm37	exon	137419359	137419576	0.078918392732574	-	.	gene_id "ENSMUSG00000079173.12"; transcript_id "ENSMUSG00000079173.12_tx_77"; exon_id "chr5_137419359_137419576_-"; exonnum "43"; txlen "16314";
chr5	ENSEMBL_gcm37	exon	137419359	137419576	0.078918392732574	-	.	gene_id "ENSMUSG00000079173.12"; transcript_id "ENSMUSG00000079173.12_tx_78"; exon_id "chr5_137419359_137419576_-"; exonnum "43"; txlen "16172";
chr5	ENSEMBL_gcm37	exon	137419359	137419576	0.250865324097571	-	.	gene_id "ENSMUSG00000079173.12"; transcript_id "ENSMUSG00000079173.12_tx_8"; exon_id "chr5_137419359_137419576_-"; exonnum "18"; txlen "9052";
chr5	ENSEMBL_gcm37	exon	137419359	137419576	0.250865324097571	-	.	gene_id "ENSMUSG00000079173.12"; transcript_id "ENSMUSG00000079173.12_tx_9"; exon_id "chr5_137419359_137419576_-"; exonnum "18"; txlen "9194";
chr5	ENSEMBL	exon	137420075	137420216	0	-	.	gene_id "ENSMUSG00000079173.12"; transcript_id "ENSMUST00000164178.2"; gene_type "protein_coding"; gene_name "Zan"; transcript_type "protein_coding"; transcript_name "Zan-204"; exon_number 42; exon_id "ENSMUSE00001473785.2"; level 3; protein_id "ENSMUSP00000132895.2"; transcript_support_level "5"; mgi_id "MGI:106656"; tag "basic"; tag "appris_principal_1"; tag "CCDS"; ccdsid "CCDS51672.1"; havana_gene "OTTMUSG00000030088.1";
chr5	ENSEMBL	CDS	137420075	137420216	0	-	0	gene_id "ENSMUSG00000079173.12"; transcript_id "ENSMUST00000164178.2"; gene_type "protein_coding"; gene_name "Zan"; transcript_type "protein_coding"; transcript_name "Zan-204"; exon_number 42; exon_id "ENSMUSE00001473785.2"; level 3; protein_id "ENSMUSP00000132895.2"; transcript_support_level "5"; mgi_id "MGI:106656"; tag "basic"; tag "appris_principal_1"; tag "CCDS"; ccdsid "CCDS51672.1"; havana_gene "OTTMUSG00000030088.1";
chr5	HAVANA	exon	137420075	137420216	0	-	.	gene_id "ENSMUSG00000079173.12"; transcript_id "ENSMUST00000117564.8"; gene_type "protein_coding"; gene_name "Zan"; transcript_type "protein_coding"; transcript_name "Zan-201"; exon_number 43; exon_id "ENSMUSE00001473785.2"; level 2; protein_id "ENSMUSP00000114068.2"; transcript_support_level "5"; mgi_id "MGI:106656"; tag "basic"; tag "Ensembl_canonical"; tag "GENCODE_Primary"; tag "appris_principal_1"; tag "CCDS"; ccdsid "CCDS51672.1"; havana_gene "OTTMUSG00000030088.1"; havana_transcript "OTTMUST00000074539.1";
chr5	HAVANA	CDS	137420075	137420216	0	-	0	gene_id "ENSMUSG00000079173.12"; transcript_id "ENSMUST00000117564.8"; gene_type "protein_coding"; gene_name "Zan"; transcript_type "protein_coding"; transcript_name "Zan-201"; exon_number 43; exon_id "ENSMUSE00001473785.2"; level 2; protein_id "ENSMUSP00000114068.2"; transcript_support_level "5"; mgi_id "MGI:106656"; tag "basic"; tag "Ensembl_canonical"; tag "GENCODE_Primary"; tag "appris_principal_1"; tag "CCDS"; ccdsid "CCDS51672.1"; havana_gene "OTTMUSG00000030088.1"; havana_transcript "OTTMUST00000074539.1";
chr5	ENSEMBL_gcm37	exon	137420075	137420216	0.0564367566372838	-	.	gene_id "ENSMUSG00000079173.12"; transcript_id "ENSMUSG00000079173.12_tx_106"; exon_id "chr5_137420075_137420216_-"; exonnum "42"; txlen "12383";
chr5	ENSEMBL_gcm37	exon	137420075	137420216	0.0469323826173022	-	.	gene_id "ENSMUSG00000079173.12"; transcript_id "ENSMUSG00000079173.12_tx_108"; exon_id "chr5_137420075_137420216_-"; exonnum "42"; txlen "16126";
chr5	ENSEMBL_gcm37	exon	137420075	137420216	0.0469323826173022	-	.	gene_id "ENSMUSG00000079173.12"; transcript_id "ENSMUSG00000079173.12_tx_109"; exon_id "chr5_137420075_137420216_-"; exonnum "42"; txlen "15984";
chr5	ENSEMBL_gcm37	exon	137420075	137420216	0.0469323826173022	-	.	gene_id "ENSMUSG00000079173.12"; transcript_id "ENSMUSG00000079173.12_tx_110"; exon_id "chr5_137420075_137420216_-"; exonnum "42"; txlen "15954";
chr5	ENSEMBL_gcm37	exon	137420075	137420216	0.0442116647844151	-	.	gene_id "ENSMUSG00000079173.12"; transcript_id "ENSMUSG00000079173.12_tx_118"; exon_id "chr5_137420075_137420216_-"; exonnum "39"; txlen "15908";
chr5	ENSEMBL_gcm37	exon	137420075	137420216	0.0442116647844151	-	.	gene_id "ENSMUSG00000079173.12"; transcript_id "ENSMUSG00000079173.12_tx_119"; exon_id "chr5_137420075_137420216_-"; exonnum "39"; txlen "15766";
chr5	ENSEMBL_gcm37	exon	137420075	137420216	0.0442116647844151	-	.	gene_id "ENSMUSG00000079173.12"; transcript_id "ENSMUSG00000079173.12_tx_120"; exon_id "chr5_137420075_137420216_-"; exonnum "39"; txlen "15548";
chr5	ENSEMBL_gcm37	exon	137420075	137420216	0.0442116647844151	-	.	gene_id "ENSMUSG00000079173.12"; transcript_id "ENSMUSG00000079173.12_tx_121"; exon_id "chr5_137420075_137420216_-"; exonnum "39"; txlen "15736";
chr5	ENSEMBL_gcm37	exon	137420075	137420216	0.0428513058679716	-	.	gene_id "ENSMUSG00000079173.12"; transcript_id "ENSMUSG00000079173.12_tx_122"; exon_id "chr5_137420075_137420216_-"; exonnum "38"; txlen "15723";
chr5	ENSEMBL_gcm37	exon	137420075	137420216	0.0428513058679716	-	.	gene_id "ENSMUSG00000079173.12"; transcript_id "ENSMUSG00000079173.12_tx_124"; exon_id "chr5_137420075_137420216_-"; exonnum "41"; txlen "16301";
chr5	ENSEMBL_gcm37	exon	137420075	137420216	0.0428513058679716	-	.	gene_id "ENSMUSG00000079173.12"; transcript_id "ENSMUSG00000079173.12_tx_126"; exon_id "chr5_137420075_137420216_-"; exonnum "41"; txlen "15941";
chr5	ENSEMBL_gcm37	exon	137420075	137420216	0.0428513058679716	-	.	gene_id "ENSMUSG00000079173.12"; transcript_id "ENSMUSG00000079173.12_tx_128"; exon_id "chr5_137420075_137420216_-"; exonnum "41"; txlen "16159";
chr5	ENSEMBL_gcm37	exon	137420075	137420216	0.0428513058679716	-	.	gene_id "ENSMUSG00000079173.12"; transcript_id "ENSMUSG00000079173.12_tx_129"; exon_id "chr5_137420075_137420216_-"; exonnum "41"; txlen "16129";
chr5	ENSEMBL_gcm37	exon	137420075	137420216	0.0394606397431917	-	.	gene_id "ENSMUSG00000079173.12"; transcript_id "ENSMUSG00000079173.12_tx_147"; exon_id "chr5_137420075_137420216_-"; exonnum "10"; txlen "7327";
chr5	ENSEMBL_gcm37	exon	137420075	137420216	0.0394606397431917	-	.	gene_id "ENSMUSG00000079173.12"; transcript_id "ENSMUSG00000079173.12_tx_148"; exon_id "chr5_137420075_137420216_-"; exonnum "10"; txlen "6967";
chr5	ENSEMBL_gcm37	exon	137420075	137420216	0.0394606397431917	-	.	gene_id "ENSMUSG00000079173.12"; transcript_id "ENSMUSG00000079173.12_tx_149"; exon_id "chr5_137420075_137420216_-"; exonnum "7"; txlen "6749";
chr5	ENSEMBL_gcm37	exon	137420075	137420216	0.0394606397431917	-	.	gene_id "ENSMUSG00000079173.12"; transcript_id "ENSMUSG00000079173.12_tx_150"; exon_id "chr5_137420075_137420216_-"; exonnum "10"; txlen "7469";
chr5	ENSEMBL_gcm37	exon	137420075	137420216	0.0394606397431917	-	.	gene_id "ENSMUSG00000079173.12"; transcript_id "ENSMUSG00000079173.12_tx_151"; exon_id "chr5_137420075_137420216_-"; exonnum "7"; txlen "6389";
chr5	ENSEMBL_gcm37	exon	137420075	137420216	0.0394606397431917	-	.	gene_id "ENSMUSG00000079173.12"; transcript_id "ENSMUSG00000079173.12_tx_152"; exon_id "chr5_137420075_137420216_-"; exonnum "10"; txlen "7109";
chr5	ENSEMBL_gcm37	exon	137420075	137420216	0.0394606397431917	-	.	gene_id "ENSMUSG00000079173.12"; transcript_id "ENSMUSG00000079173.12_tx_153"; exon_id "chr5_137420075_137420216_-"; exonnum "7"; txlen "6891";
chr5	ENSEMBL_gcm37	exon	137420075	137420216	0.0394606397431917	-	.	gene_id "ENSMUSG00000079173.12"; transcript_id "ENSMUSG00000079173.12_tx_154"; exon_id "chr5_137420075_137420216_-"; exonnum "7"; txlen "6531";
chr5	ENSEMBL_gcm37	exon	137420075	137420216	0.0394606397431917	-	.	gene_id "ENSMUSG00000079173.12"; transcript_id "ENSMUSG00000079173.12_tx_155"; exon_id "chr5_137420075_137420216_-"; exonnum "7"; txlen "6891";
chr5	ENSEMBL_gcm37	exon	137420075	137420216	0.0394606397431917	-	.	gene_id "ENSMUSG00000079173.12"; transcript_id "ENSMUSG00000079173.12_tx_156"; exon_id "chr5_137420075_137420216_-"; exonnum "7"; txlen "6531";
chr5	ENSEMBL_gcm37	exon	137420075	137420216	0.0394606397431917	-	.	gene_id "ENSMUSG00000079173.12"; transcript_id "ENSMUSG00000079173.12_tx_157"; exon_id "chr5_137420075_137420216_-"; exonnum "7"; txlen "7033";
chr5	ENSEMBL_gcm37	exon	137420075	137420216	0.0394606397431917	-	.	gene_id "ENSMUSG00000079173.12"; transcript_id "ENSMUSG00000079173.12_tx_158"; exon_id "chr5_137420075_137420216_-"; exonnum "7"; txlen "6673";
chr5	ENSEMBL_gcm37	exon	137420075	137420216	0.0386430021561019	-	.	gene_id "ENSMUSG00000079173.12"; transcript_id "ENSMUSG00000079173.12_tx_163"; exon_id "chr5_137420075_137420216_-"; exonnum "39"; txlen "12165";
chr5	ENSEMBL_gcm37	exon	137420075	137420216	0.0345280597752928	-	.	gene_id "ENSMUSG00000079173.12"; transcript_id "ENSMUSG00000079173.12_tx_176"; exon_id "chr5_137420075_137420216_-"; exonnum "10"; txlen "7137";
chr5	ENSEMBL_gcm37	exon	137420075	137420216	0.0345280597752928	-	.	gene_id "ENSMUSG00000079173.12"; transcript_id "ENSMUSG00000079173.12_tx_177"; exon_id "chr5_137420075_137420216_-"; exonnum "10"; txlen "6777";
chr5	ENSEMBL_gcm37	exon	137420075	137420216	0.0345280597752928	-	.	gene_id "ENSMUSG00000079173.12"; transcript_id "ENSMUSG00000079173.12_tx_178"; exon_id "chr5_137420075_137420216_-"; exonnum "10"; txlen "7279";
chr5	ENSEMBL_gcm37	exon	137420075	137420216	0.0345280597752928	-	.	gene_id "ENSMUSG00000079173.12"; transcript_id "ENSMUSG00000079173.12_tx_179"; exon_id "chr5_137420075_137420216_-"; exonnum "10"; txlen "6919";
chr5	ENSEMBL_gcm37	exon	137420075	137420216	0.0345280597752928	-	.	gene_id "ENSMUSG00000079173.12"; transcript_id "ENSMUSG00000079173.12_tx_180"; exon_id "chr5_137420075_137420216_-"; exonnum "10"; txlen "7279";
chr5	ENSEMBL_gcm37	exon	137420075	137420216	0.0345280597752928	-	.	gene_id "ENSMUSG00000079173.12"; transcript_id "ENSMUSG00000079173.12_tx_181"; exon_id "chr5_137420075_137420216_-"; exonnum "7"; txlen "6559";
chr5	ENSEMBL_gcm37	exon	137420075	137420216	0.0345280597752928	-	.	gene_id "ENSMUSG00000079173.12"; transcript_id "ENSMUSG00000079173.12_tx_182"; exon_id "chr5_137420075_137420216_-"; exonnum "10"; txlen "6919";
chr5	ENSEMBL_gcm37	exon	137420075	137420216	0.0345280597752928	-	.	gene_id "ENSMUSG00000079173.12"; transcript_id "ENSMUSG00000079173.12_tx_183"; exon_id "chr5_137420075_137420216_-"; exonnum "7"; txlen "6199";
chr5	ENSEMBL_gcm37	exon	137420075	137420216	0.0345280597752928	-	.	gene_id "ENSMUSG00000079173.12"; transcript_id "ENSMUSG00000079173.12_tx_184"; exon_id "chr5_137420075_137420216_-"; exonnum "10"; txlen "7421";
chr5	ENSEMBL_gcm37	exon	137420075	137420216	0.0345280597752928	-	.	gene_id "ENSMUSG00000079173.12"; transcript_id "ENSMUSG00000079173.12_tx_185"; exon_id "chr5_137420075_137420216_-"; exonnum "7"; txlen "6701";
chr5	ENSEMBL_gcm37	exon	137420075	137420216	0.0345280597752928	-	.	gene_id "ENSMUSG00000079173.12"; transcript_id "ENSMUSG00000079173.12_tx_186"; exon_id "chr5_137420075_137420216_-"; exonnum "10"; txlen "7061";
chr5	ENSEMBL_gcm37	exon	137420075	137420216	0.0345280597752928	-	.	gene_id "ENSMUSG00000079173.12"; transcript_id "ENSMUSG00000079173.12_tx_187"; exon_id "chr5_137420075_137420216_-"; exonnum "7"; txlen "6341";
chr5	ENSEMBL_gcm37	exon	137420075	137420216	0.0345280597752928	-	.	gene_id "ENSMUSG00000079173.12"; transcript_id "ENSMUSG00000079173.12_tx_188"; exon_id "chr5_137420075_137420216_-"; exonnum "7"; txlen "6701";
chr5	ENSEMBL_gcm37	exon	137420075	137420216	0.0345280597752928	-	.	gene_id "ENSMUSG00000079173.12"; transcript_id "ENSMUSG00000079173.12_tx_189"; exon_id "chr5_137420075_137420216_-"; exonnum "7"; txlen "6341";
chr5	ENSEMBL_gcm37	exon	137420075	137420216	0.0345280597752928	-	.	gene_id "ENSMUSG00000079173.12"; transcript_id "ENSMUSG00000079173.12_tx_190"; exon_id "chr5_137420075_137420216_-"; exonnum "7"; txlen "6843";
chr5	ENSEMBL_gcm37	exon	137420075	137420216	0.0345280597752928	-	.	gene_id "ENSMUSG00000079173.12"; transcript_id "ENSMUSG00000079173.12_tx_191"; exon_id "chr5_137420075_137420216_-"; exonnum "7"; txlen "6483";
chr5	ENSEMBL_gcm37	exon	137420075	137420216	0.0344278880594755	-	.	gene_id "ENSMUSG00000079173.12"; transcript_id "ENSMUSG00000079173.12_tx_197"; exon_id "chr5_137420075_137420216_-"; exonnum "10"; txlen "5747";
chr5	ENSEMBL_gcm37	exon	137420075	137420216	0.0344278880594755	-	.	gene_id "ENSMUSG00000079173.12"; transcript_id "ENSMUSG00000079173.12_tx_198"; exon_id "chr5_137420075_137420216_-"; exonnum "10"; txlen "5387";
chr5	ENSEMBL_gcm37	exon	137420075	137420216	0.0341496298123692	-	.	gene_id "ENSMUSG00000079173.12"; transcript_id "ENSMUSG00000079173.12_tx_203"; exon_id "chr5_137420075_137420216_-"; exonnum "40"; txlen "12377";
chr5	ENSEMBL_gcm37	exon	137420075	137420216	0.0341496298123692	-	.	gene_id "ENSMUSG00000079173.12"; transcript_id "ENSMUSG00000079173.12_tx_204"; exon_id "chr5_137420075_137420216_-"; exonnum "41"; txlen "12558";
chr5	ENSEMBL_gcm37	exon	137420075	137420216	0.0328258883206491	-	.	gene_id "ENSMUSG00000079173.12"; transcript_id "ENSMUSG00000079173.12_tx_205"; exon_id "chr5_137420075_137420216_-"; exonnum "42"; txlen "16372";
chr5	ENSEMBL_gcm37	exon	137420075	137420216	0.0328258883206491	-	.	gene_id "ENSMUSG00000079173.12"; transcript_id "ENSMUSG00000079173.12_tx_206"; exon_id "chr5_137420075_137420216_-"; exonnum "43"; txlen "16553";
chr5	ENSEMBL_gcm37	exon	137420075	137420216	0.0319860101152718	-	.	gene_id "ENSMUSG00000079173.12"; transcript_id "ENSMUSG00000079173.12_tx_209"; exon_id "chr5_137420075_137420216_-"; exonnum "41"; txlen "15991";
chr5	ENSEMBL_gcm37	exon	137420075	137420216	0.0319860101152718	-	.	gene_id "ENSMUSG00000079173.12"; transcript_id "ENSMUSG00000079173.12_tx_210"; exon_id "chr5_137420075_137420216_-"; exonnum "41"; txlen "16163";
chr5	ENSEMBL_gcm37	exon	137420075	137420216	0.0319860101152718	-	.	gene_id "ENSMUSG00000079173.12"; transcript_id "ENSMUSG00000079173.12_tx_211"; exon_id "chr5_137420075_137420216_-"; exonnum "41"; txlen "16133";
chr5	ENSEMBL_gcm37	exon	137420075	137420216	0.0319860101152718	-	.	gene_id "ENSMUSG00000079173.12"; transcript_id "ENSMUSG00000079173.12_tx_212"; exon_id "chr5_137420075_137420216_-"; exonnum "41"; txlen "16305";
chr5	ENSEMBL_gcm37	exon	137420075	137420216	0.0253196301848997	-	.	gene_id "ENSMUSG00000079173.12"; transcript_id "ENSMUSG00000079173.12_tx_213"; exon_id "chr5_137420075_137420216_-"; exonnum "10"; txlen "9195";
chr5	ENSEMBL_gcm37	exon	137420075	137420216	0.0253196301848997	-	.	gene_id "ENSMUSG00000079173.12"; transcript_id "ENSMUSG00000079173.12_tx_214"; exon_id "chr5_137420075_137420216_-"; exonnum "10"; txlen "9053";
chr5	ENSEMBL_gcm37	exon	137420075	137420216	0.0253196301848997	-	.	gene_id "ENSMUSG00000079173.12"; transcript_id "ENSMUSG00000079173.12_tx_215"; exon_id "chr5_137420075_137420216_-"; exonnum "10"; txlen "9023";
chr5	ENSEMBL_gcm37	exon	137420075	137420216	0.0253196301848997	-	.	gene_id "ENSMUSG00000079173.12"; transcript_id "ENSMUSG00000079173.12_tx_216"; exon_id "chr5_137420075_137420216_-"; exonnum "10"; txlen "8881";
chr5	ENSEMBL_gcm37	exon	137420075	137420216	0.0249756614622776	-	.	gene_id "ENSMUSG00000079173.12"; transcript_id "ENSMUSG00000079173.12_tx_217"; exon_id "chr5_137420075_137420216_-"; exonnum "35"; txlen "11682";
chr5	ENSEMBL_gcm37	exon	137420075	137420216	0.125432662048786	-	.	gene_id "ENSMUSG00000079173.12"; transcript_id "ENSMUSG00000079173.12_tx_22"; exon_id "chr5_137420075_137420216_-"; exonnum "18"; txlen "8929";
chr5	ENSEMBL_gcm37	exon	137420075	137420216	0.0189897226386748	-	.	gene_id "ENSMUSG00000079173.12"; transcript_id "ENSMUSG00000079173.12_tx_229"; exon_id "chr5_137420075_137420216_-"; exonnum "10"; txlen "9053";
chr5	ENSEMBL_gcm37	exon	137420075	137420216	0.125432662048786	-	.	gene_id "ENSMUSG00000079173.12"; transcript_id "ENSMUSG00000079173.12_tx_23"; exon_id "chr5_137420075_137420216_-"; exonnum "18"; txlen "9071";
chr5	ENSEMBL_gcm37	exon	137420075	137420216	0.0189897226386748	-	.	gene_id "ENSMUSG00000079173.12"; transcript_id "ENSMUSG00000079173.12_tx_230"; exon_id "chr5_137420075_137420216_-"; exonnum "10"; txlen "8911";
chr5	ENSEMBL_gcm37	exon	137420075	137420216	0.0189897226386748	-	.	gene_id "ENSMUSG00000079173.12"; transcript_id "ENSMUSG00000079173.12_tx_231"; exon_id "chr5_137420075_137420216_-"; exonnum "10"; txlen "8881";
chr5	ENSEMBL_gcm37	exon	137420075	137420216	0.0189897226386748	-	.	gene_id "ENSMUSG00000079173.12"; transcript_id "ENSMUSG00000079173.12_tx_232"; exon_id "chr5_137420075_137420216_-"; exonnum "10"; txlen "8739";
chr5	ENSEMBL_gcm37	exon	137420075	137420216	0.018859575507649	-	.	gene_id "ENSMUSG00000079173.12"; transcript_id "ENSMUSG00000079173.12_tx_233"; exon_id "chr5_137420075_137420216_-"; exonnum "5"; txlen "8204";
chr5	ENSEMBL_gcm37	exon	137420075	137420216	0.018859575507649	-	.	gene_id "ENSMUSG00000079173.12"; transcript_id "ENSMUSG00000079173.12_tx_234"; exon_id "chr5_137420075_137420216_-"; exonnum "5"; txlen "8346";
chr5	ENSEMBL_gcm37	exon	137420075	137420216	0.0176808520384209	-	.	gene_id "ENSMUSG00000079173.12"; transcript_id "ENSMUSG00000079173.12_tx_235"; exon_id "chr5_137420075_137420216_-"; exonnum "5"; txlen "8219";
chr5	ENSEMBL_gcm37	exon	137420075	137420216	0.0176808520384209	-	.	gene_id "ENSMUSG00000079173.12"; transcript_id "ENSMUSG00000079173.12_tx_236"; exon_id "chr5_137420075_137420216_-"; exonnum "5"; txlen "8361";
chr5	ENSEMBL_gcm37	exon	137420075	137420216	0.0176808520384209	-	.	gene_id "ENSMUSG00000079173.12"; transcript_id "ENSMUSG00000079173.12_tx_237"; exon_id "chr5_137420075_137420216_-"; exonnum "5"; txlen "8361";
chr5	ENSEMBL_gcm37	exon	137420075	137420216	0.0176808520384209	-	.	gene_id "ENSMUSG00000079173.12"; transcript_id "ENSMUSG00000079173.12_tx_239"; exon_id "chr5_137420075_137420216_-"; exonnum "5"; txlen "8503";
chr5	ENSEMBL_gcm37	exon	137420075	137420216	0.125432662048786	-	.	gene_id "ENSMUSG00000079173.12"; transcript_id "ENSMUSG00000079173.12_tx_24"; exon_id "chr5_137420075_137420216_-"; exonnum "17"; txlen "8834";
chr5	ENSEMBL_gcm37	exon	137420075	137420216	0.125432662048786	-	.	gene_id "ENSMUSG00000079173.12"; transcript_id "ENSMUSG00000079173.12_tx_25"; exon_id "chr5_137420075_137420216_-"; exonnum "17"; txlen "8976";
chr5	ENSEMBL_gcm37	exon	137420075	137420216	0.0126598150924498	-	.	gene_id "ENSMUSG00000079173.12"; transcript_id "ENSMUSG00000079173.12_tx_269"; exon_id "chr5_137420075_137420216_-"; exonnum "10"; txlen "8950";
chr5	ENSEMBL_gcm37	exon	137420075	137420216	0.10751371032753	-	.	gene_id "ENSMUSG00000079173.12"; transcript_id "ENSMUSG00000079173.12_tx_27"; exon_id "chr5_137420075_137420216_-"; exonnum "17"; txlen "8692";
chr5	ENSEMBL_gcm37	exon	137420075	137420216	0.0126598150924498	-	.	gene_id "ENSMUSG00000079173.12"; transcript_id "ENSMUSG00000079173.12_tx_271"; exon_id "chr5_137420075_137420216_-"; exonnum "10"; txlen "8808";
chr5	ENSEMBL_gcm37	exon	137420075	137420216	0.0126598150924498	-	.	gene_id "ENSMUSG00000079173.12"; transcript_id "ENSMUSG00000079173.12_tx_272"; exon_id "chr5_137420075_137420216_-"; exonnum "10"; txlen "8778";
chr5	ENSEMBL_gcm37	exon	137420075	137420216	0.0126598150924498	-	.	gene_id "ENSMUSG00000079173.12"; transcript_id "ENSMUSG00000079173.12_tx_273"; exon_id "chr5_137420075_137420216_-"; exonnum "10"; txlen "8808";
chr5	ENSEMBL_gcm37	exon	137420075	137420216	0.0126598150924498	-	.	gene_id "ENSMUSG00000079173.12"; transcript_id "ENSMUSG00000079173.12_tx_277"; exon_id "chr5_137420075_137420216_-"; exonnum "10"; txlen "8636";
chr5	ENSEMBL_gcm37	exon	137420075	137420216	0.10751371032753	-	.	gene_id "ENSMUSG00000079173.12"; transcript_id "ENSMUSG00000079173.12_tx_28"; exon_id "chr5_137420075_137420216_-"; exonnum "17"; txlen "8834";
chr5	ENSEMBL_gcm37	exon	137420075	137420216	0.0110773382058936	-	.	gene_id "ENSMUSG00000079173.12"; transcript_id "ENSMUSG00000079173.12_tx_298"; exon_id "chr5_137420075_137420216_-"; exonnum "10"; txlen "8963";
chr5	ENSEMBL_gcm37	exon	137420075	137420216	0.0110773382058936	-	.	gene_id "ENSMUSG00000079173.12"; transcript_id "ENSMUSG00000079173.12_tx_299"; exon_id "chr5_137420075_137420216_-"; exonnum "10"; txlen "9105";
chr5	ENSEMBL_gcm37	exon	137420075	137420216	0.0110773382058936	-	.	gene_id "ENSMUSG00000079173.12"; transcript_id "ENSMUSG00000079173.12_tx_300"; exon_id "chr5_137420075_137420216_-"; exonnum "10"; txlen "8933";
chr5	ENSEMBL_gcm37	exon	137420075	137420216	0.0110773382058936	-	.	gene_id "ENSMUSG00000079173.12"; transcript_id "ENSMUSG00000079173.12_tx_301"; exon_id "chr5_137420075_137420216_-"; exonnum "10"; txlen "9246";
chr5	ENSEMBL_gcm37	exon	137420075	137420216	0.0110773382058936	-	.	gene_id "ENSMUSG00000079173.12"; transcript_id "ENSMUSG00000079173.12_tx_302"; exon_id "chr5_137420075_137420216_-"; exonnum "10"; txlen "8963";
chr5	ENSEMBL_gcm37	exon	137420075	137420216	0.0110773382058936	-	.	gene_id "ENSMUSG00000079173.12"; transcript_id "ENSMUSG00000079173.12_tx_303"; exon_id "chr5_137420075_137420216_-"; exonnum "10"; txlen "8791";
chr5	ENSEMBL_gcm37	exon	137420075	137420216	0.0110773382058936	-	.	gene_id "ENSMUSG00000079173.12"; transcript_id "ENSMUSG00000079173.12_tx_304"; exon_id "chr5_137420075_137420216_-"; exonnum "10"; txlen "9104";
chr5	ENSEMBL_gcm37	exon	137420075	137420216	0.0110773382058936	-	.	gene_id "ENSMUSG00000079173.12"; transcript_id "ENSMUSG00000079173.12_tx_305"; exon_id "chr5_137420075_137420216_-"; exonnum "10"; txlen "8821";
chr5	ENSEMBL_gcm37	exon	137420075	137420216	0.0110773382058936	-	.	gene_id "ENSMUSG00000079173.12"; transcript_id "ENSMUSG00000079173.12_tx_306"; exon_id "chr5_137420075_137420216_-"; exonnum "10"; txlen "9074";
chr5	ENSEMBL_gcm37	exon	137420075	137420216	0.0110773382058936	-	.	gene_id "ENSMUSG00000079173.12"; transcript_id "ENSMUSG00000079173.12_tx_307"; exon_id "chr5_137420075_137420216_-"; exonnum "10"; txlen "8791";
chr5	ENSEMBL_gcm37	exon	137420075	137420216	0.0110773382058936	-	.	gene_id "ENSMUSG00000079173.12"; transcript_id "ENSMUSG00000079173.12_tx_308"; exon_id "chr5_137420075_137420216_-"; exonnum "10"; txlen "9104";
chr5	ENSEMBL_gcm37	exon	137420075	137420216	0.0110773382058936	-	.	gene_id "ENSMUSG00000079173.12"; transcript_id "ENSMUSG00000079173.12_tx_309"; exon_id "chr5_137420075_137420216_-"; exonnum "10"; txlen "8932";
chr5	ENSEMBL_gcm37	exon	137420075	137420216	0.0110773382058936	-	.	gene_id "ENSMUSG00000079173.12"; transcript_id "ENSMUSG00000079173.12_tx_310"; exon_id "chr5_137420075_137420216_-"; exonnum "10"; txlen "8962";
chr5	ENSEMBL_gcm37	exon	137420075	137420216	0.0110773382058936	-	.	gene_id "ENSMUSG00000079173.12"; transcript_id "ENSMUSG00000079173.12_tx_311"; exon_id "chr5_137420075_137420216_-"; exonnum "10"; txlen "8932";
chr5	ENSEMBL_gcm37	exon	137420075	137420216	0.0110773382058936	-	.	gene_id "ENSMUSG00000079173.12"; transcript_id "ENSMUSG00000079173.12_tx_312"; exon_id "chr5_137420075_137420216_-"; exonnum "10"; txlen "8649";
chr5	ENSEMBL_gcm37	exon	137420075	137420216	0.0110773382058936	-	.	gene_id "ENSMUSG00000079173.12"; transcript_id "ENSMUSG00000079173.12_tx_313"; exon_id "chr5_137420075_137420216_-"; exonnum "10"; txlen "8790";
chr5	ENSEMBL_gcm37	exon	137420075	137420216	0.0110773382058936	-	.	gene_id "ENSMUSG00000079173.12"; transcript_id "ENSMUSG00000079173.12_tx_314"; exon_id "chr5_137420075_137420216_-"; exonnum "10"; txlen "5940";
chr5	ENSEMBL_gcm37	exon	137420075	137420216	0.0912847662718563	-	.	gene_id "ENSMUSG00000079173.12"; transcript_id "ENSMUSG00000079173.12_tx_57"; exon_id "chr5_137420075_137420216_-"; exonnum "42"; txlen "12743";
chr5	ENSEMBL_gcm37	exon	137420075	137420216	0.0878903630434133	-	.	gene_id "ENSMUSG00000079173.12"; transcript_id "ENSMUSG00000079173.12_tx_58"; exon_id "chr5_137420075_137420216_-"; exonnum "41"; txlen "12562";
chr5	ENSEMBL_gcm37	exon	137420075	137420216	0.078918392732574	-	.	gene_id "ENSMUSG00000079173.12"; transcript_id "ENSMUSG00000079173.12_tx_75"; exon_id "chr5_137420075_137420216_-"; exonnum "42"; txlen "16486";
chr5	ENSEMBL_gcm37	exon	137420075	137420216	0.078918392732574	-	.	gene_id "ENSMUSG00000079173.12"; transcript_id "ENSMUSG00000079173.12_tx_76"; exon_id "chr5_137420075_137420216_-"; exonnum "42"; txlen "16344";
chr5	ENSEMBL_gcm37	exon	137420075	137420216	0.078918392732574	-	.	gene_id "ENSMUSG00000079173.12"; transcript_id "ENSMUSG00000079173.12_tx_77"; exon_id "chr5_137420075_137420216_-"; exonnum "42"; txlen "16314";
chr5	ENSEMBL_gcm37	exon	137420075	137420216	0.078918392732574	-	.	gene_id "ENSMUSG00000079173.12"; transcript_id "ENSMUSG00000079173.12_tx_78"; exon_id "chr5_137420075_137420216_-"; exonnum "42"; txlen "16172";
chr5	ENSEMBL_gcm37	exon	137420075	137420216	0.250865324097571	-	.	gene_id "ENSMUSG00000079173.12"; transcript_id "ENSMUSG00000079173.12_tx_8"; exon_id "chr5_137420075_137420216_-"; exonnum "17"; txlen "9052";
chr5	ENSEMBL_gcm37	exon	137420075	137420216	0.250865324097571	-	.	gene_id "ENSMUSG00000079173.12"; transcript_id "ENSMUSG00000079173.12_tx_9"; exon_id "chr5_137420075_137420216_-"; exonnum "17"; txlen "9194";
chr5	ENSEMBL	exon	137422178	137422395	0	-	.	gene_id "ENSMUSG00000079173.12"; transcript_id "ENSMUST00000164178.2"; gene_type "protein_coding"; gene_name "Zan"; transcript_type "protein_coding"; transcript_name "Zan-204"; exon_number 41; exon_id "ENSMUSE00001472914.2"; level 3; protein_id "ENSMUSP00000132895.2"; transcript_support_level "5"; mgi_id "MGI:106656"; tag "basic"; tag "appris_principal_1"; tag "CCDS"; ccdsid "CCDS51672.1"; havana_gene "OTTMUSG00000030088.1";
chr5	ENSEMBL	CDS	137422178	137422395	0	-	2	gene_id "ENSMUSG00000079173.12"; transcript_id "ENSMUST00000164178.2"; gene_type "protein_coding"; gene_name "Zan"; transcript_type "protein_coding"; transcript_name "Zan-204"; exon_number 41; exon_id "ENSMUSE00001472914.2"; level 3; protein_id "ENSMUSP00000132895.2"; transcript_support_level "5"; mgi_id "MGI:106656"; tag "basic"; tag "appris_principal_1"; tag "CCDS"; ccdsid "CCDS51672.1"; havana_gene "OTTMUSG00000030088.1";
chr5	HAVANA	exon	137422178	137422395	0	-	.	gene_id "ENSMUSG00000079173.12"; transcript_id "ENSMUST00000117564.8"; gene_type "protein_coding"; gene_name "Zan"; transcript_type "protein_coding"; transcript_name "Zan-201"; exon_number 42; exon_id "ENSMUSE00001472914.2"; level 2; protein_id "ENSMUSP00000114068.2"; transcript_support_level "5"; mgi_id "MGI:106656"; tag "basic"; tag "Ensembl_canonical"; tag "GENCODE_Primary"; tag "appris_principal_1"; tag "CCDS"; ccdsid "CCDS51672.1"; havana_gene "OTTMUSG00000030088.1"; havana_transcript "OTTMUST00000074539.1";
chr5	HAVANA	CDS	137422178	137422395	0	-	2	gene_id "ENSMUSG00000079173.12"; transcript_id "ENSMUST00000117564.8"; gene_type "protein_coding"; gene_name "Zan"; transcript_type "protein_coding"; transcript_name "Zan-201"; exon_number 42; exon_id "ENSMUSE00001472914.2"; level 2; protein_id "ENSMUSP00000114068.2"; transcript_support_level "5"; mgi_id "MGI:106656"; tag "basic"; tag "Ensembl_canonical"; tag "GENCODE_Primary"; tag "appris_principal_1"; tag "CCDS"; ccdsid "CCDS51672.1"; havana_gene "OTTMUSG00000030088.1"; havana_transcript "OTTMUST00000074539.1";
chr5	ENSEMBL_gcm37	exon	137422178	137422395	0.0564367566372838	-	.	gene_id "ENSMUSG00000079173.12"; transcript_id "ENSMUSG00000079173.12_tx_106"; exon_id "chr5_137422178_137422395_-"; exonnum "41"; txlen "12383";
chr5	ENSEMBL_gcm37	exon	137422178	137422395	0.0469323826173022	-	.	gene_id "ENSMUSG00000079173.12"; transcript_id "ENSMUSG00000079173.12_tx_108"; exon_id "chr5_137422178_137422395_-"; exonnum "41"; txlen "16126";
chr5	ENSEMBL_gcm37	exon	137422178	137422395	0.0469323826173022	-	.	gene_id "ENSMUSG00000079173.12"; transcript_id "ENSMUSG00000079173.12_tx_109"; exon_id "chr5_137422178_137422395_-"; exonnum "41"; txlen "15984";
chr5	ENSEMBL_gcm37	exon	137422178	137422395	0.0469323826173022	-	.	gene_id "ENSMUSG00000079173.12"; transcript_id "ENSMUSG00000079173.12_tx_110"; exon_id "chr5_137422178_137422395_-"; exonnum "41"; txlen "15954";
chr5	ENSEMBL_gcm37	exon	137422178	137422395	0.0442116647844151	-	.	gene_id "ENSMUSG00000079173.12"; transcript_id "ENSMUSG00000079173.12_tx_118"; exon_id "chr5_137422178_137422395_-"; exonnum "38"; txlen "15908";
chr5	ENSEMBL_gcm37	exon	137422178	137422395	0.0442116647844151	-	.	gene_id "ENSMUSG00000079173.12"; transcript_id "ENSMUSG00000079173.12_tx_119"; exon_id "chr5_137422178_137422395_-"; exonnum "38"; txlen "15766";
chr5	ENSEMBL_gcm37	exon	137422178	137422395	0.0442116647844151	-	.	gene_id "ENSMUSG00000079173.12"; transcript_id "ENSMUSG00000079173.12_tx_120"; exon_id "chr5_137422178_137422395_-"; exonnum "38"; txlen "15548";
chr5	ENSEMBL_gcm37	exon	137422178	137422395	0.0442116647844151	-	.	gene_id "ENSMUSG00000079173.12"; transcript_id "ENSMUSG00000079173.12_tx_121"; exon_id "chr5_137422178_137422395_-"; exonnum "38"; txlen "15736";
chr5	ENSEMBL_gcm37	exon	137422178	137422395	0.0428513058679716	-	.	gene_id "ENSMUSG00000079173.12"; transcript_id "ENSMUSG00000079173.12_tx_122"; exon_id "chr5_137422178_137422395_-"; exonnum "37"; txlen "15723";
chr5	ENSEMBL_gcm37	exon	137422178	137422395	0.0428513058679716	-	.	gene_id "ENSMUSG00000079173.12"; transcript_id "ENSMUSG00000079173.12_tx_124"; exon_id "chr5_137422178_137422395_-"; exonnum "40"; txlen "16301";
chr5	ENSEMBL_gcm37	exon	137422178	137422395	0.0428513058679716	-	.	gene_id "ENSMUSG00000079173.12"; transcript_id "ENSMUSG00000079173.12_tx_126"; exon_id "chr5_137422178_137422395_-"; exonnum "40"; txlen "15941";
chr5	ENSEMBL_gcm37	exon	137422178	137422395	0.0428513058679716	-	.	gene_id "ENSMUSG00000079173.12"; transcript_id "ENSMUSG00000079173.12_tx_128"; exon_id "chr5_137422178_137422395_-"; exonnum "40"; txlen "16159";
chr5	ENSEMBL_gcm37	exon	137422178	137422395	0.0428513058679716	-	.	gene_id "ENSMUSG00000079173.12"; transcript_id "ENSMUSG00000079173.12_tx_129"; exon_id "chr5_137422178_137422395_-"; exonnum "40"; txlen "16129";
chr5	ENSEMBL_gcm37	exon	137422178	137422395	0.0394606397431917	-	.	gene_id "ENSMUSG00000079173.12"; transcript_id "ENSMUSG00000079173.12_tx_147"; exon_id "chr5_137422178_137422395_-"; exonnum "9"; txlen "7327";
chr5	ENSEMBL_gcm37	exon	137422178	137422395	0.0394606397431917	-	.	gene_id "ENSMUSG00000079173.12"; transcript_id "ENSMUSG00000079173.12_tx_148"; exon_id "chr5_137422178_137422395_-"; exonnum "9"; txlen "6967";
chr5	ENSEMBL_gcm37	exon	137422178	137422395	0.0394606397431917	-	.	gene_id "ENSMUSG00000079173.12"; transcript_id "ENSMUSG00000079173.12_tx_149"; exon_id "chr5_137422178_137422395_-"; exonnum "6"; txlen "6749";
chr5	ENSEMBL_gcm37	exon	137422178	137422395	0.0394606397431917	-	.	gene_id "ENSMUSG00000079173.12"; transcript_id "ENSMUSG00000079173.12_tx_150"; exon_id "chr5_137422178_137422395_-"; exonnum "9"; txlen "7469";
chr5	ENSEMBL_gcm37	exon	137422178	137422395	0.0394606397431917	-	.	gene_id "ENSMUSG00000079173.12"; transcript_id "ENSMUSG00000079173.12_tx_151"; exon_id "chr5_137422178_137422395_-"; exonnum "6"; txlen "6389";
chr5	ENSEMBL_gcm37	exon	137422178	137422395	0.0394606397431917	-	.	gene_id "ENSMUSG00000079173.12"; transcript_id "ENSMUSG00000079173.12_tx_152"; exon_id "chr5_137422178_137422395_-"; exonnum "9"; txlen "7109";
chr5	ENSEMBL_gcm37	exon	137422178	137422395	0.0394606397431917	-	.	gene_id "ENSMUSG00000079173.12"; transcript_id "ENSMUSG00000079173.12_tx_153"; exon_id "chr5_137422178_137422395_-"; exonnum "6"; txlen "6891";
chr5	ENSEMBL_gcm37	exon	137422178	137422395	0.0394606397431917	-	.	gene_id "ENSMUSG00000079173.12"; transcript_id "ENSMUSG00000079173.12_tx_154"; exon_id "chr5_137422178_137422395_-"; exonnum "6"; txlen "6531";
chr5	ENSEMBL_gcm37	exon	137422178	137422395	0.0394606397431917	-	.	gene_id "ENSMUSG00000079173.12"; transcript_id "ENSMUSG00000079173.12_tx_155"; exon_id "chr5_137422178_137422395_-"; exonnum "6"; txlen "6891";
chr5	ENSEMBL_gcm37	exon	137422178	137422395	0.0394606397431917	-	.	gene_id "ENSMUSG00000079173.12"; transcript_id "ENSMUSG00000079173.12_tx_156"; exon_id "chr5_137422178_137422395_-"; exonnum "6"; txlen "6531";
chr5	ENSEMBL_gcm37	exon	137422178	137422395	0.0394606397431917	-	.	gene_id "ENSMUSG00000079173.12"; transcript_id "ENSMUSG00000079173.12_tx_157"; exon_id "chr5_137422178_137422395_-"; exonnum "6"; txlen "7033";
chr5	ENSEMBL_gcm37	exon	137422178	137422395	0.0394606397431917	-	.	gene_id "ENSMUSG00000079173.12"; transcript_id "ENSMUSG00000079173.12_tx_158"; exon_id "chr5_137422178_137422395_-"; exonnum "6"; txlen "6673";
chr5	ENSEMBL_gcm37	exon	137422178	137422395	0.0386430021561019	-	.	gene_id "ENSMUSG00000079173.12"; transcript_id "ENSMUSG00000079173.12_tx_163"; exon_id "chr5_137422178_137422395_-"; exonnum "38"; txlen "12165";
chr5	ENSEMBL_gcm37	exon	137422178	137422395	0.0345280597752928	-	.	gene_id "ENSMUSG00000079173.12"; transcript_id "ENSMUSG00000079173.12_tx_176"; exon_id "chr5_137422178_137422395_-"; exonnum "9"; txlen "7137";
chr5	ENSEMBL_gcm37	exon	137422178	137422395	0.0345280597752928	-	.	gene_id "ENSMUSG00000079173.12"; transcript_id "ENSMUSG00000079173.12_tx_177"; exon_id "chr5_137422178_137422395_-"; exonnum "9"; txlen "6777";
chr5	ENSEMBL_gcm37	exon	137422178	137422395	0.0345280597752928	-	.	gene_id "ENSMUSG00000079173.12"; transcript_id "ENSMUSG00000079173.12_tx_178"; exon_id "chr5_137422178_137422395_-"; exonnum "9"; txlen "7279";
chr5	ENSEMBL_gcm37	exon	137422178	137422395	0.0345280597752928	-	.	gene_id "ENSMUSG00000079173.12"; transcript_id "ENSMUSG00000079173.12_tx_179"; exon_id "chr5_137422178_137422395_-"; exonnum "9"; txlen "6919";
chr5	ENSEMBL_gcm37	exon	137422178	137422395	0.0345280597752928	-	.	gene_id "ENSMUSG00000079173.12"; transcript_id "ENSMUSG00000079173.12_tx_180"; exon_id "chr5_137422178_137422395_-"; exonnum "9"; txlen "7279";
chr5	ENSEMBL_gcm37	exon	137422178	137422395	0.0345280597752928	-	.	gene_id "ENSMUSG00000079173.12"; transcript_id "ENSMUSG00000079173.12_tx_181"; exon_id "chr5_137422178_137422395_-"; exonnum "6"; txlen "6559";
chr5	ENSEMBL_gcm37	exon	137422178	137422395	0.0345280597752928	-	.	gene_id "ENSMUSG00000079173.12"; transcript_id "ENSMUSG00000079173.12_tx_182"; exon_id "chr5_137422178_137422395_-"; exonnum "9"; txlen "6919";
chr5	ENSEMBL_gcm37	exon	137422178	137422395	0.0345280597752928	-	.	gene_id "ENSMUSG00000079173.12"; transcript_id "ENSMUSG00000079173.12_tx_183"; exon_id "chr5_137422178_137422395_-"; exonnum "6"; txlen "6199";
chr5	ENSEMBL_gcm37	exon	137422178	137422395	0.0345280597752928	-	.	gene_id "ENSMUSG00000079173.12"; transcript_id "ENSMUSG00000079173.12_tx_184"; exon_id "chr5_137422178_137422395_-"; exonnum "9"; txlen "7421";
chr5	ENSEMBL_gcm37	exon	137422178	137422395	0.0345280597752928	-	.	gene_id "ENSMUSG00000079173.12"; transcript_id "ENSMUSG00000079173.12_tx_185"; exon_id "chr5_137422178_137422395_-"; exonnum "6"; txlen "6701";
chr5	ENSEMBL_gcm37	exon	137422178	137422395	0.0345280597752928	-	.	gene_id "ENSMUSG00000079173.12"; transcript_id "ENSMUSG00000079173.12_tx_186"; exon_id "chr5_137422178_137422395_-"; exonnum "9"; txlen "7061";
chr5	ENSEMBL_gcm37	exon	137422178	137422395	0.0345280597752928	-	.	gene_id "ENSMUSG00000079173.12"; transcript_id "ENSMUSG00000079173.12_tx_187"; exon_id "chr5_137422178_137422395_-"; exonnum "6"; txlen "6341";
chr5	ENSEMBL_gcm37	exon	137422178	137422395	0.0345280597752928	-	.	gene_id "ENSMUSG00000079173.12"; transcript_id "ENSMUSG00000079173.12_tx_188"; exon_id "chr5_137422178_137422395_-"; exonnum "6"; txlen "6701";
chr5	ENSEMBL_gcm37	exon	137422178	137422395	0.0345280597752928	-	.	gene_id "ENSMUSG00000079173.12"; transcript_id "ENSMUSG00000079173.12_tx_189"; exon_id "chr5_137422178_137422395_-"; exonnum "6"; txlen "6341";
chr5	ENSEMBL_gcm37	exon	137422178	137422395	0.0345280597752928	-	.	gene_id "ENSMUSG00000079173.12"; transcript_id "ENSMUSG00000079173.12_tx_190"; exon_id "chr5_137422178_137422395_-"; exonnum "6"; txlen "6843";
chr5	ENSEMBL_gcm37	exon	137422178	137422395	0.0345280597752928	-	.	gene_id "ENSMUSG00000079173.12"; transcript_id "ENSMUSG00000079173.12_tx_191"; exon_id "chr5_137422178_137422395_-"; exonnum "6"; txlen "6483";
chr5	ENSEMBL_gcm37	exon	137422178	137422395	0.0344278880594755	-	.	gene_id "ENSMUSG00000079173.12"; transcript_id "ENSMUSG00000079173.12_tx_197"; exon_id "chr5_137422178_137422395_-"; exonnum "9"; txlen "5747";
chr5	ENSEMBL_gcm37	exon	137422178	137422395	0.0344278880594755	-	.	gene_id "ENSMUSG00000079173.12"; transcript_id "ENSMUSG00000079173.12_tx_198"; exon_id "chr5_137422178_137422395_-"; exonnum "9"; txlen "5387";
chr5	ENSEMBL_gcm37	exon	137422178	137422395	0.0341496298123692	-	.	gene_id "ENSMUSG00000079173.12"; transcript_id "ENSMUSG00000079173.12_tx_203"; exon_id "chr5_137422178_137422395_-"; exonnum "39"; txlen "12377";
chr5	ENSEMBL_gcm37	exon	137422178	137422395	0.0341496298123692	-	.	gene_id "ENSMUSG00000079173.12"; transcript_id "ENSMUSG00000079173.12_tx_204"; exon_id "chr5_137422178_137422395_-"; exonnum "40"; txlen "12558";
chr5	ENSEMBL_gcm37	exon	137422178	137422395	0.0328258883206491	-	.	gene_id "ENSMUSG00000079173.12"; transcript_id "ENSMUSG00000079173.12_tx_205"; exon_id "chr5_137422178_137422395_-"; exonnum "41"; txlen "16372";
chr5	ENSEMBL_gcm37	exon	137422178	137422395	0.0328258883206491	-	.	gene_id "ENSMUSG00000079173.12"; transcript_id "ENSMUSG00000079173.12_tx_206"; exon_id "chr5_137422178_137422395_-"; exonnum "42"; txlen "16553";
chr5	ENSEMBL_gcm37	exon	137422178	137422395	0.0319860101152718	-	.	gene_id "ENSMUSG00000079173.12"; transcript_id "ENSMUSG00000079173.12_tx_209"; exon_id "chr5_137422178_137422395_-"; exonnum "40"; txlen "15991";
chr5	ENSEMBL_gcm37	exon	137422178	137422395	0.0319860101152718	-	.	gene_id "ENSMUSG00000079173.12"; transcript_id "ENSMUSG00000079173.12_tx_210"; exon_id "chr5_137422178_137422395_-"; exonnum "40"; txlen "16163";
chr5	ENSEMBL_gcm37	exon	137422178	137422395	0.0319860101152718	-	.	gene_id "ENSMUSG00000079173.12"; transcript_id "ENSMUSG00000079173.12_tx_211"; exon_id "chr5_137422178_137422395_-"; exonnum "40"; txlen "16133";
chr5	ENSEMBL_gcm37	exon	137422178	137422395	0.0319860101152718	-	.	gene_id "ENSMUSG00000079173.12"; transcript_id "ENSMUSG00000079173.12_tx_212"; exon_id "chr5_137422178_137422395_-"; exonnum "40"; txlen "16305";
chr5	ENSEMBL_gcm37	exon	137422178	137422395	0.0253196301848997	-	.	gene_id "ENSMUSG00000079173.12"; transcript_id "ENSMUSG00000079173.12_tx_213"; exon_id "chr5_137422178_137422395_-"; exonnum "9"; txlen "9195";
chr5	ENSEMBL_gcm37	exon	137422178	137422395	0.0253196301848997	-	.	gene_id "ENSMUSG00000079173.12"; transcript_id "ENSMUSG00000079173.12_tx_214"; exon_id "chr5_137422178_137422395_-"; exonnum "9"; txlen "9053";
chr5	ENSEMBL_gcm37	exon	137422178	137422395	0.0253196301848997	-	.	gene_id "ENSMUSG00000079173.12"; transcript_id "ENSMUSG00000079173.12_tx_215"; exon_id "chr5_137422178_137422395_-"; exonnum "9"; txlen "9023";
chr5	ENSEMBL_gcm37	exon	137422178	137422395	0.0253196301848997	-	.	gene_id "ENSMUSG00000079173.12"; transcript_id "ENSMUSG00000079173.12_tx_216"; exon_id "chr5_137422178_137422395_-"; exonnum "9"; txlen "8881";
chr5	ENSEMBL_gcm37	exon	137422178	137422395	0.0249756614622776	-	.	gene_id "ENSMUSG00000079173.12"; transcript_id "ENSMUSG00000079173.12_tx_217"; exon_id "chr5_137422178_137422395_-"; exonnum "34"; txlen "11682";
chr5	ENSEMBL_gcm37	exon	137422178	137422395	0.125432662048786	-	.	gene_id "ENSMUSG00000079173.12"; transcript_id "ENSMUSG00000079173.12_tx_22"; exon_id "chr5_137422178_137422395_-"; exonnum "17"; txlen "8929";
chr5	ENSEMBL_gcm37	exon	137422178	137422395	0.0189897226386748	-	.	gene_id "ENSMUSG00000079173.12"; transcript_id "ENSMUSG00000079173.12_tx_229"; exon_id "chr5_137422178_137422395_-"; exonnum "9"; txlen "9053";
chr5	ENSEMBL_gcm37	exon	137422178	137422395	0.125432662048786	-	.	gene_id "ENSMUSG00000079173.12"; transcript_id "ENSMUSG00000079173.12_tx_23"; exon_id "chr5_137422178_137422395_-"; exonnum "17"; txlen "9071";
chr5	ENSEMBL_gcm37	exon	137422178	137422395	0.0189897226386748	-	.	gene_id "ENSMUSG00000079173.12"; transcript_id "ENSMUSG00000079173.12_tx_230"; exon_id "chr5_137422178_137422395_-"; exonnum "9"; txlen "8911";
chr5	ENSEMBL_gcm37	exon	137422178	137422395	0.0189897226386748	-	.	gene_id "ENSMUSG00000079173.12"; transcript_id "ENSMUSG00000079173.12_tx_231"; exon_id "chr5_137422178_137422395_-"; exonnum "9"; txlen "8881";
chr5	ENSEMBL_gcm37	exon	137422178	137422395	0.0189897226386748	-	.	gene_id "ENSMUSG00000079173.12"; transcript_id "ENSMUSG00000079173.12_tx_232"; exon_id "chr5_137422178_137422395_-"; exonnum "9"; txlen "8739";
chr5	ENSEMBL_gcm37	exon	137422178	137422395	0.018859575507649	-	.	gene_id "ENSMUSG00000079173.12"; transcript_id "ENSMUSG00000079173.12_tx_233"; exon_id "chr5_137422178_137422395_-"; exonnum "4"; txlen "8204";
chr5	ENSEMBL_gcm37	exon	137422178	137422395	0.018859575507649	-	.	gene_id "ENSMUSG00000079173.12"; transcript_id "ENSMUSG00000079173.12_tx_234"; exon_id "chr5_137422178_137422395_-"; exonnum "4"; txlen "8346";
chr5	ENSEMBL_gcm37	exon	137422178	137422395	0.0176808520384209	-	.	gene_id "ENSMUSG00000079173.12"; transcript_id "ENSMUSG00000079173.12_tx_235"; exon_id "chr5_137422178_137422395_-"; exonnum "4"; txlen "8219";
chr5	ENSEMBL_gcm37	exon	137422178	137422395	0.0176808520384209	-	.	gene_id "ENSMUSG00000079173.12"; transcript_id "ENSMUSG00000079173.12_tx_236"; exon_id "chr5_137422178_137422395_-"; exonnum "4"; txlen "8361";
chr5	ENSEMBL_gcm37	exon	137422178	137422395	0.0176808520384209	-	.	gene_id "ENSMUSG00000079173.12"; transcript_id "ENSMUSG00000079173.12_tx_237"; exon_id "chr5_137422178_137422395_-"; exonnum "4"; txlen "8361";
chr5	ENSEMBL_gcm37	exon	137422178	137422395	0.0176808520384209	-	.	gene_id "ENSMUSG00000079173.12"; transcript_id "ENSMUSG00000079173.12_tx_239"; exon_id "chr5_137422178_137422395_-"; exonnum "4"; txlen "8503";
chr5	ENSEMBL_gcm37	exon	137422178	137422395	0.125432662048786	-	.	gene_id "ENSMUSG00000079173.12"; transcript_id "ENSMUSG00000079173.12_tx_24"; exon_id "chr5_137422178_137422395_-"; exonnum "16"; txlen "8834";
chr5	ENSEMBL_gcm37	exon	137422178	137422395	0.125432662048786	-	.	gene_id "ENSMUSG00000079173.12"; transcript_id "ENSMUSG00000079173.12_tx_25"; exon_id "chr5_137422178_137422395_-"; exonnum "16"; txlen "8976";
chr5	ENSEMBL_gcm37	exon	137422178	137422395	0.0126598150924498	-	.	gene_id "ENSMUSG00000079173.12"; transcript_id "ENSMUSG00000079173.12_tx_269"; exon_id "chr5_137422178_137422395_-"; exonnum "9"; txlen "8950";
chr5	ENSEMBL_gcm37	exon	137422178	137422395	0.10751371032753	-	.	gene_id "ENSMUSG00000079173.12"; transcript_id "ENSMUSG00000079173.12_tx_27"; exon_id "chr5_137422178_137422395_-"; exonnum "16"; txlen "8692";
chr5	ENSEMBL_gcm37	exon	137422178	137422395	0.0126598150924498	-	.	gene_id "ENSMUSG00000079173.12"; transcript_id "ENSMUSG00000079173.12_tx_271"; exon_id "chr5_137422178_137422395_-"; exonnum "9"; txlen "8808";
chr5	ENSEMBL_gcm37	exon	137422178	137422395	0.0126598150924498	-	.	gene_id "ENSMUSG00000079173.12"; transcript_id "ENSMUSG00000079173.12_tx_272"; exon_id "chr5_137422178_137422395_-"; exonnum "9"; txlen "8778";
chr5	ENSEMBL_gcm37	exon	137422178	137422395	0.0126598150924498	-	.	gene_id "ENSMUSG00000079173.12"; transcript_id "ENSMUSG00000079173.12_tx_273"; exon_id "chr5_137422178_137422395_-"; exonnum "9"; txlen "8808";
chr5	ENSEMBL_gcm37	exon	137422178	137422395	0.0126598150924498	-	.	gene_id "ENSMUSG00000079173.12"; transcript_id "ENSMUSG00000079173.12_tx_277"; exon_id "chr5_137422178_137422395_-"; exonnum "9"; txlen "8636";
chr5	ENSEMBL_gcm37	exon	137422178	137422395	0.10751371032753	-	.	gene_id "ENSMUSG00000079173.12"; transcript_id "ENSMUSG00000079173.12_tx_28"; exon_id "chr5_137422178_137422395_-"; exonnum "16"; txlen "8834";
chr5	ENSEMBL_gcm37	exon	137422178	137422395	0.0110773382058936	-	.	gene_id "ENSMUSG00000079173.12"; transcript_id "ENSMUSG00000079173.12_tx_298"; exon_id "chr5_137422178_137422395_-"; exonnum "9"; txlen "8963";
chr5	ENSEMBL_gcm37	exon	137422178	137422395	0.0110773382058936	-	.	gene_id "ENSMUSG00000079173.12"; transcript_id "ENSMUSG00000079173.12_tx_299"; exon_id "chr5_137422178_137422395_-"; exonnum "9"; txlen "9105";
chr5	ENSEMBL_gcm37	exon	137422178	137422395	0.0110773382058936	-	.	gene_id "ENSMUSG00000079173.12"; transcript_id "ENSMUSG00000079173.12_tx_300"; exon_id "chr5_137422178_137422395_-"; exonnum "9"; txlen "8933";
chr5	ENSEMBL_gcm37	exon	137422178	137422395	0.0110773382058936	-	.	gene_id "ENSMUSG00000079173.12"; transcript_id "ENSMUSG00000079173.12_tx_301"; exon_id "chr5_137422178_137422395_-"; exonnum "9"; txlen "9246";
chr5	ENSEMBL_gcm37	exon	137422178	137422395	0.0110773382058936	-	.	gene_id "ENSMUSG00000079173.12"; transcript_id "ENSMUSG00000079173.12_tx_302"; exon_id "chr5_137422178_137422395_-"; exonnum "9"; txlen "8963";
chr5	ENSEMBL_gcm37	exon	137422178	137422395	0.0110773382058936	-	.	gene_id "ENSMUSG00000079173.12"; transcript_id "ENSMUSG00000079173.12_tx_303"; exon_id "chr5_137422178_137422395_-"; exonnum "9"; txlen "8791";
chr5	ENSEMBL_gcm37	exon	137422178	137422395	0.0110773382058936	-	.	gene_id "ENSMUSG00000079173.12"; transcript_id "ENSMUSG00000079173.12_tx_304"; exon_id "chr5_137422178_137422395_-"; exonnum "9"; txlen "9104";
chr5	ENSEMBL_gcm37	exon	137422178	137422395	0.0110773382058936	-	.	gene_id "ENSMUSG00000079173.12"; transcript_id "ENSMUSG00000079173.12_tx_305"; exon_id "chr5_137422178_137422395_-"; exonnum "9"; txlen "8821";
chr5	ENSEMBL_gcm37	exon	137422178	137422395	0.0110773382058936	-	.	gene_id "ENSMUSG00000079173.12"; transcript_id "ENSMUSG00000079173.12_tx_306"; exon_id "chr5_137422178_137422395_-"; exonnum "9"; txlen "9074";
chr5	ENSEMBL_gcm37	exon	137422178	137422395	0.0110773382058936	-	.	gene_id "ENSMUSG00000079173.12"; transcript_id "ENSMUSG00000079173.12_tx_307"; exon_id "chr5_137422178_137422395_-"; exonnum "9"; txlen "8791";
chr5	ENSEMBL_gcm37	exon	137422178	137422395	0.0110773382058936	-	.	gene_id "ENSMUSG00000079173.12"; transcript_id "ENSMUSG00000079173.12_tx_308"; exon_id "chr5_137422178_137422395_-"; exonnum "9"; txlen "9104";
chr5	ENSEMBL_gcm37	exon	137422178	137422395	0.0110773382058936	-	.	gene_id "ENSMUSG00000079173.12"; transcript_id "ENSMUSG00000079173.12_tx_309"; exon_id "chr5_137422178_137422395_-"; exonnum "9"; txlen "8932";
chr5	ENSEMBL_gcm37	exon	137422178	137422395	0.0110773382058936	-	.	gene_id "ENSMUSG00000079173.12"; transcript_id "ENSMUSG00000079173.12_tx_310"; exon_id "chr5_137422178_137422395_-"; exonnum "9"; txlen "8962";
chr5	ENSEMBL_gcm37	exon	137422178	137422395	0.0110773382058936	-	.	gene_id "ENSMUSG00000079173.12"; transcript_id "ENSMUSG00000079173.12_tx_311"; exon_id "chr5_137422178_137422395_-"; exonnum "9"; txlen "8932";
chr5	ENSEMBL_gcm37	exon	137422178	137422395	0.0110773382058936	-	.	gene_id "ENSMUSG00000079173.12"; transcript_id "ENSMUSG00000079173.12_tx_312"; exon_id "chr5_137422178_137422395_-"; exonnum "9"; txlen "8649";
chr5	ENSEMBL_gcm37	exon	137422178	137422395	0.0110773382058936	-	.	gene_id "ENSMUSG00000079173.12"; transcript_id "ENSMUSG00000079173.12_tx_313"; exon_id "chr5_137422178_137422395_-"; exonnum "9"; txlen "8790";
chr5	ENSEMBL_gcm37	exon	137422178	137422395	0.0110773382058936	-	.	gene_id "ENSMUSG00000079173.12"; transcript_id "ENSMUSG00000079173.12_tx_314"; exon_id "chr5_137422178_137422395_-"; exonnum "9"; txlen "5940";
chr5	ENSEMBL_gcm37	exon	137422178	137422395	0.0912847662718563	-	.	gene_id "ENSMUSG00000079173.12"; transcript_id "ENSMUSG00000079173.12_tx_57"; exon_id "chr5_137422178_137422395_-"; exonnum "41"; txlen "12743";
chr5	ENSEMBL_gcm37	exon	137422178	137422395	0.0878903630434133	-	.	gene_id "ENSMUSG00000079173.12"; transcript_id "ENSMUSG00000079173.12_tx_58"; exon_id "chr5_137422178_137422395_-"; exonnum "40"; txlen "12562";
chr5	ENSEMBL_gcm37	exon	137422178	137422395	0.078918392732574	-	.	gene_id "ENSMUSG00000079173.12"; transcript_id "ENSMUSG00000079173.12_tx_75"; exon_id "chr5_137422178_137422395_-"; exonnum "41"; txlen "16486";
chr5	ENSEMBL_gcm37	exon	137422178	137422395	0.078918392732574	-	.	gene_id "ENSMUSG00000079173.12"; transcript_id "ENSMUSG00000079173.12_tx_76"; exon_id "chr5_137422178_137422395_-"; exonnum "41"; txlen "16344";
chr5	ENSEMBL_gcm37	exon	137422178	137422395	0.078918392732574	-	.	gene_id "ENSMUSG00000079173.12"; transcript_id "ENSMUSG00000079173.12_tx_77"; exon_id "chr5_137422178_137422395_-"; exonnum "41"; txlen "16314";
chr5	ENSEMBL_gcm37	exon	137422178	137422395	0.078918392732574	-	.	gene_id "ENSMUSG00000079173.12"; transcript_id "ENSMUSG00000079173.12_tx_78"; exon_id "chr5_137422178_137422395_-"; exonnum "41"; txlen "16172";
chr5	ENSEMBL_gcm37	exon	137422178	137422395	0.250865324097571	-	.	gene_id "ENSMUSG00000079173.12"; transcript_id "ENSMUSG00000079173.12_tx_8"; exon_id "chr5_137422178_137422395_-"; exonnum "16"; txlen "9052";
chr5	ENSEMBL_gcm37	exon	137422178	137422395	0.250865324097571	-	.	gene_id "ENSMUSG00000079173.12"; transcript_id "ENSMUSG00000079173.12_tx_9"; exon_id "chr5_137422178_137422395_-"; exonnum "16"; txlen "9194";
chr5	ENSEMBL	exon	137422791	137422932	0	-	.	gene_id "ENSMUSG00000079173.12"; transcript_id "ENSMUST00000164178.2"; gene_type "protein_coding"; gene_name "Zan"; transcript_type "protein_coding"; transcript_name "Zan-204"; exon_number 40; exon_id "ENSMUSE00001473081.2"; level 3; protein_id "ENSMUSP00000132895.2"; transcript_support_level "5"; mgi_id "MGI:106656"; tag "basic"; tag "appris_principal_1"; tag "CCDS"; ccdsid "CCDS51672.1"; havana_gene "OTTMUSG00000030088.1";
chr5	ENSEMBL	CDS	137422791	137422932	0	-	0	gene_id "ENSMUSG00000079173.12"; transcript_id "ENSMUST00000164178.2"; gene_type "protein_coding"; gene_name "Zan"; transcript_type "protein_coding"; transcript_name "Zan-204"; exon_number 40; exon_id "ENSMUSE00001473081.2"; level 3; protein_id "ENSMUSP00000132895.2"; transcript_support_level "5"; mgi_id "MGI:106656"; tag "basic"; tag "appris_principal_1"; tag "CCDS"; ccdsid "CCDS51672.1"; havana_gene "OTTMUSG00000030088.1";
chr5	HAVANA	exon	137422791	137422932	0	-	.	gene_id "ENSMUSG00000079173.12"; transcript_id "ENSMUST00000117564.8"; gene_type "protein_coding"; gene_name "Zan"; transcript_type "protein_coding"; transcript_name "Zan-201"; exon_number 41; exon_id "ENSMUSE00001473081.2"; level 2; protein_id "ENSMUSP00000114068.2"; transcript_support_level "5"; mgi_id "MGI:106656"; tag "basic"; tag "Ensembl_canonical"; tag "GENCODE_Primary"; tag "appris_principal_1"; tag "CCDS"; ccdsid "CCDS51672.1"; havana_gene "OTTMUSG00000030088.1"; havana_transcript "OTTMUST00000074539.1";
chr5	HAVANA	CDS	137422791	137422932	0	-	0	gene_id "ENSMUSG00000079173.12"; transcript_id "ENSMUST00000117564.8"; gene_type "protein_coding"; gene_name "Zan"; transcript_type "protein_coding"; transcript_name "Zan-201"; exon_number 41; exon_id "ENSMUSE00001473081.2"; level 2; protein_id "ENSMUSP00000114068.2"; transcript_support_level "5"; mgi_id "MGI:106656"; tag "basic"; tag "Ensembl_canonical"; tag "GENCODE_Primary"; tag "appris_principal_1"; tag "CCDS"; ccdsid "CCDS51672.1"; havana_gene "OTTMUSG00000030088.1"; havana_transcript "OTTMUST00000074539.1";
chr5	ENSEMBL_gcm37	exon	137422791	137422932	0.0564367566372838	-	.	gene_id "ENSMUSG00000079173.12"; transcript_id "ENSMUSG00000079173.12_tx_106"; exon_id "chr5_137422791_137422932_-"; exonnum "40"; txlen "12383";
chr5	ENSEMBL_gcm37	exon	137422791	137422932	0.0469323826173022	-	.	gene_id "ENSMUSG00000079173.12"; transcript_id "ENSMUSG00000079173.12_tx_108"; exon_id "chr5_137422791_137422932_-"; exonnum "40"; txlen "16126";
chr5	ENSEMBL_gcm37	exon	137422791	137422932	0.0469323826173022	-	.	gene_id "ENSMUSG00000079173.12"; transcript_id "ENSMUSG00000079173.12_tx_109"; exon_id "chr5_137422791_137422932_-"; exonnum "40"; txlen "15984";
chr5	ENSEMBL_gcm37	exon	137422791	137422932	0.0469323826173022	-	.	gene_id "ENSMUSG00000079173.12"; transcript_id "ENSMUSG00000079173.12_tx_110"; exon_id "chr5_137422791_137422932_-"; exonnum "40"; txlen "15954";
chr5	ENSEMBL_gcm37	exon	137422791	137422932	0.0442116647844151	-	.	gene_id "ENSMUSG00000079173.12"; transcript_id "ENSMUSG00000079173.12_tx_118"; exon_id "chr5_137422791_137422932_-"; exonnum "37"; txlen "15908";
chr5	ENSEMBL_gcm37	exon	137422791	137422932	0.0442116647844151	-	.	gene_id "ENSMUSG00000079173.12"; transcript_id "ENSMUSG00000079173.12_tx_119"; exon_id "chr5_137422791_137422932_-"; exonnum "37"; txlen "15766";
chr5	ENSEMBL_gcm37	exon	137422791	137422932	0.0442116647844151	-	.	gene_id "ENSMUSG00000079173.12"; transcript_id "ENSMUSG00000079173.12_tx_120"; exon_id "chr5_137422791_137422932_-"; exonnum "37"; txlen "15548";
chr5	ENSEMBL_gcm37	exon	137422791	137422932	0.0442116647844151	-	.	gene_id "ENSMUSG00000079173.12"; transcript_id "ENSMUSG00000079173.12_tx_121"; exon_id "chr5_137422791_137422932_-"; exonnum "37"; txlen "15736";
chr5	ENSEMBL_gcm37	exon	137422791	137422932	0.0428513058679716	-	.	gene_id "ENSMUSG00000079173.12"; transcript_id "ENSMUSG00000079173.12_tx_122"; exon_id "chr5_137422791_137422932_-"; exonnum "36"; txlen "15723";
chr5	ENSEMBL_gcm37	exon	137422791	137422932	0.0428513058679716	-	.	gene_id "ENSMUSG00000079173.12"; transcript_id "ENSMUSG00000079173.12_tx_124"; exon_id "chr5_137422791_137422932_-"; exonnum "39"; txlen "16301";
chr5	ENSEMBL_gcm37	exon	137422791	137422932	0.0428513058679716	-	.	gene_id "ENSMUSG00000079173.12"; transcript_id "ENSMUSG00000079173.12_tx_126"; exon_id "chr5_137422791_137422932_-"; exonnum "39"; txlen "15941";
chr5	ENSEMBL_gcm37	exon	137422791	137422932	0.0428513058679716	-	.	gene_id "ENSMUSG00000079173.12"; transcript_id "ENSMUSG00000079173.12_tx_128"; exon_id "chr5_137422791_137422932_-"; exonnum "39"; txlen "16159";
chr5	ENSEMBL_gcm37	exon	137422791	137422932	0.0428513058679716	-	.	gene_id "ENSMUSG00000079173.12"; transcript_id "ENSMUSG00000079173.12_tx_129"; exon_id "chr5_137422791_137422932_-"; exonnum "39"; txlen "16129";
chr5	ENSEMBL_gcm37	exon	137422791	137422932	0.0394606397431917	-	.	gene_id "ENSMUSG00000079173.12"; transcript_id "ENSMUSG00000079173.12_tx_147"; exon_id "chr5_137422791_137422932_-"; exonnum "8"; txlen "7327";
chr5	ENSEMBL_gcm37	exon	137422791	137422932	0.0394606397431917	-	.	gene_id "ENSMUSG00000079173.12"; transcript_id "ENSMUSG00000079173.12_tx_148"; exon_id "chr5_137422791_137422932_-"; exonnum "8"; txlen "6967";
chr5	ENSEMBL_gcm37	exon	137422791	137422932	0.0394606397431917	-	.	gene_id "ENSMUSG00000079173.12"; transcript_id "ENSMUSG00000079173.12_tx_149"; exon_id "chr5_137422791_137422932_-"; exonnum "5"; txlen "6749";
chr5	ENSEMBL_gcm37	exon	137422791	137422932	0.0394606397431917	-	.	gene_id "ENSMUSG00000079173.12"; transcript_id "ENSMUSG00000079173.12_tx_150"; exon_id "chr5_137422791_137422932_-"; exonnum "8"; txlen "7469";
chr5	ENSEMBL_gcm37	exon	137422791	137422932	0.0394606397431917	-	.	gene_id "ENSMUSG00000079173.12"; transcript_id "ENSMUSG00000079173.12_tx_151"; exon_id "chr5_137422791_137422932_-"; exonnum "5"; txlen "6389";
chr5	ENSEMBL_gcm37	exon	137422791	137422932	0.0394606397431917	-	.	gene_id "ENSMUSG00000079173.12"; transcript_id "ENSMUSG00000079173.12_tx_152"; exon_id "chr5_137422791_137422932_-"; exonnum "8"; txlen "7109";
chr5	ENSEMBL_gcm37	exon	137422791	137422932	0.0394606397431917	-	.	gene_id "ENSMUSG00000079173.12"; transcript_id "ENSMUSG00000079173.12_tx_153"; exon_id "chr5_137422791_137422932_-"; exonnum "5"; txlen "6891";
chr5	ENSEMBL_gcm37	exon	137422791	137422932	0.0394606397431917	-	.	gene_id "ENSMUSG00000079173.12"; transcript_id "ENSMUSG00000079173.12_tx_154"; exon_id "chr5_137422791_137422932_-"; exonnum "5"; txlen "6531";
chr5	ENSEMBL_gcm37	exon	137422791	137422932	0.0394606397431917	-	.	gene_id "ENSMUSG00000079173.12"; transcript_id "ENSMUSG00000079173.12_tx_155"; exon_id "chr5_137422791_137422932_-"; exonnum "5"; txlen "6891";
chr5	ENSEMBL_gcm37	exon	137422791	137422932	0.0394606397431917	-	.	gene_id "ENSMUSG00000079173.12"; transcript_id "ENSMUSG00000079173.12_tx_156"; exon_id "chr5_137422791_137422932_-"; exonnum "5"; txlen "6531";
chr5	ENSEMBL_gcm37	exon	137422791	137422932	0.0394606397431917	-	.	gene_id "ENSMUSG00000079173.12"; transcript_id "ENSMUSG00000079173.12_tx_157"; exon_id "chr5_137422791_137422932_-"; exonnum "5"; txlen "7033";
chr5	ENSEMBL_gcm37	exon	137422791	137422932	0.0394606397431917	-	.	gene_id "ENSMUSG00000079173.12"; transcript_id "ENSMUSG00000079173.12_tx_158"; exon_id "chr5_137422791_137422932_-"; exonnum "5"; txlen "6673";
chr5	ENSEMBL_gcm37	exon	137422791	137422932	0.0386430021561019	-	.	gene_id "ENSMUSG00000079173.12"; transcript_id "ENSMUSG00000079173.12_tx_163"; exon_id "chr5_137422791_137422932_-"; exonnum "37"; txlen "12165";
chr5	ENSEMBL_gcm37	exon	137422791	137422932	0.0345280597752928	-	.	gene_id "ENSMUSG00000079173.12"; transcript_id "ENSMUSG00000079173.12_tx_176"; exon_id "chr5_137422791_137422932_-"; exonnum "8"; txlen "7137";
chr5	ENSEMBL_gcm37	exon	137422791	137422932	0.0345280597752928	-	.	gene_id "ENSMUSG00000079173.12"; transcript_id "ENSMUSG00000079173.12_tx_177"; exon_id "chr5_137422791_137422932_-"; exonnum "8"; txlen "6777";
chr5	ENSEMBL_gcm37	exon	137422791	137422932	0.0345280597752928	-	.	gene_id "ENSMUSG00000079173.12"; transcript_id "ENSMUSG00000079173.12_tx_178"; exon_id "chr5_137422791_137422932_-"; exonnum "8"; txlen "7279";
chr5	ENSEMBL_gcm37	exon	137422791	137422932	0.0345280597752928	-	.	gene_id "ENSMUSG00000079173.12"; transcript_id "ENSMUSG00000079173.12_tx_179"; exon_id "chr5_137422791_137422932_-"; exonnum "8"; txlen "6919";
chr5	ENSEMBL_gcm37	exon	137422791	137422932	0.0345280597752928	-	.	gene_id "ENSMUSG00000079173.12"; transcript_id "ENSMUSG00000079173.12_tx_180"; exon_id "chr5_137422791_137422932_-"; exonnum "8"; txlen "7279";
chr5	ENSEMBL_gcm37	exon	137422791	137422932	0.0345280597752928	-	.	gene_id "ENSMUSG00000079173.12"; transcript_id "ENSMUSG00000079173.12_tx_181"; exon_id "chr5_137422791_137422932_-"; exonnum "5"; txlen "6559";
chr5	ENSEMBL_gcm37	exon	137422791	137422932	0.0345280597752928	-	.	gene_id "ENSMUSG00000079173.12"; transcript_id "ENSMUSG00000079173.12_tx_182"; exon_id "chr5_137422791_137422932_-"; exonnum "8"; txlen "6919";
chr5	ENSEMBL_gcm37	exon	137422791	137422932	0.0345280597752928	-	.	gene_id "ENSMUSG00000079173.12"; transcript_id "ENSMUSG00000079173.12_tx_183"; exon_id "chr5_137422791_137422932_-"; exonnum "5"; txlen "6199";
chr5	ENSEMBL_gcm37	exon	137422791	137422932	0.0345280597752928	-	.	gene_id "ENSMUSG00000079173.12"; transcript_id "ENSMUSG00000079173.12_tx_184"; exon_id "chr5_137422791_137422932_-"; exonnum "8"; txlen "7421";
chr5	ENSEMBL_gcm37	exon	137422791	137422932	0.0345280597752928	-	.	gene_id "ENSMUSG00000079173.12"; transcript_id "ENSMUSG00000079173.12_tx_185"; exon_id "chr5_137422791_137422932_-"; exonnum "5"; txlen "6701";
chr5	ENSEMBL_gcm37	exon	137422791	137422932	0.0345280597752928	-	.	gene_id "ENSMUSG00000079173.12"; transcript_id "ENSMUSG00000079173.12_tx_186"; exon_id "chr5_137422791_137422932_-"; exonnum "8"; txlen "7061";
chr5	ENSEMBL_gcm37	exon	137422791	137422932	0.0345280597752928	-	.	gene_id "ENSMUSG00000079173.12"; transcript_id "ENSMUSG00000079173.12_tx_187"; exon_id "chr5_137422791_137422932_-"; exonnum "5"; txlen "6341";
chr5	ENSEMBL_gcm37	exon	137422791	137422932	0.0345280597752928	-	.	gene_id "ENSMUSG00000079173.12"; transcript_id "ENSMUSG00000079173.12_tx_188"; exon_id "chr5_137422791_137422932_-"; exonnum "5"; txlen "6701";
chr5	ENSEMBL_gcm37	exon	137422791	137422932	0.0345280597752928	-	.	gene_id "ENSMUSG00000079173.12"; transcript_id "ENSMUSG00000079173.12_tx_189"; exon_id "chr5_137422791_137422932_-"; exonnum "5"; txlen "6341";
chr5	ENSEMBL_gcm37	exon	137422791	137422932	0.0345280597752928	-	.	gene_id "ENSMUSG00000079173.12"; transcript_id "ENSMUSG00000079173.12_tx_190"; exon_id "chr5_137422791_137422932_-"; exonnum "5"; txlen "6843";
chr5	ENSEMBL_gcm37	exon	137422791	137422932	0.0345280597752928	-	.	gene_id "ENSMUSG00000079173.12"; transcript_id "ENSMUSG00000079173.12_tx_191"; exon_id "chr5_137422791_137422932_-"; exonnum "5"; txlen "6483";
chr5	ENSEMBL_gcm37	exon	137422791	137422932	0.0344278880594755	-	.	gene_id "ENSMUSG00000079173.12"; transcript_id "ENSMUSG00000079173.12_tx_197"; exon_id "chr5_137422791_137422932_-"; exonnum "8"; txlen "5747";
chr5	ENSEMBL_gcm37	exon	137422791	137422932	0.0344278880594755	-	.	gene_id "ENSMUSG00000079173.12"; transcript_id "ENSMUSG00000079173.12_tx_198"; exon_id "chr5_137422791_137422932_-"; exonnum "8"; txlen "5387";
chr5	ENSEMBL_gcm37	exon	137422791	137422932	0.0341496298123692	-	.	gene_id "ENSMUSG00000079173.12"; transcript_id "ENSMUSG00000079173.12_tx_203"; exon_id "chr5_137422791_137422932_-"; exonnum "38"; txlen "12377";
chr5	ENSEMBL_gcm37	exon	137422791	137422932	0.0341496298123692	-	.	gene_id "ENSMUSG00000079173.12"; transcript_id "ENSMUSG00000079173.12_tx_204"; exon_id "chr5_137422791_137422932_-"; exonnum "39"; txlen "12558";
chr5	ENSEMBL_gcm37	exon	137422791	137422932	0.0328258883206491	-	.	gene_id "ENSMUSG00000079173.12"; transcript_id "ENSMUSG00000079173.12_tx_205"; exon_id "chr5_137422791_137422932_-"; exonnum "40"; txlen "16372";
chr5	ENSEMBL_gcm37	exon	137422791	137422932	0.0328258883206491	-	.	gene_id "ENSMUSG00000079173.12"; transcript_id "ENSMUSG00000079173.12_tx_206"; exon_id "chr5_137422791_137422932_-"; exonnum "41"; txlen "16553";
chr5	ENSEMBL_gcm37	exon	137422791	137422932	0.0319860101152718	-	.	gene_id "ENSMUSG00000079173.12"; transcript_id "ENSMUSG00000079173.12_tx_209"; exon_id "chr5_137422791_137422932_-"; exonnum "39"; txlen "15991";
chr5	ENSEMBL_gcm37	exon	137422791	137422932	0.0319860101152718	-	.	gene_id "ENSMUSG00000079173.12"; transcript_id "ENSMUSG00000079173.12_tx_210"; exon_id "chr5_137422791_137422932_-"; exonnum "39"; txlen "16163";
chr5	ENSEMBL_gcm37	exon	137422791	137422932	0.0319860101152718	-	.	gene_id "ENSMUSG00000079173.12"; transcript_id "ENSMUSG00000079173.12_tx_211"; exon_id "chr5_137422791_137422932_-"; exonnum "39"; txlen "16133";
chr5	ENSEMBL_gcm37	exon	137422791	137422932	0.0319860101152718	-	.	gene_id "ENSMUSG00000079173.12"; transcript_id "ENSMUSG00000079173.12_tx_212"; exon_id "chr5_137422791_137422932_-"; exonnum "39"; txlen "16305";
chr5	ENSEMBL_gcm37	exon	137422791	137422932	0.0253196301848997	-	.	gene_id "ENSMUSG00000079173.12"; transcript_id "ENSMUSG00000079173.12_tx_213"; exon_id "chr5_137422791_137422932_-"; exonnum "8"; txlen "9195";
chr5	ENSEMBL_gcm37	exon	137422791	137422932	0.0253196301848997	-	.	gene_id "ENSMUSG00000079173.12"; transcript_id "ENSMUSG00000079173.12_tx_214"; exon_id "chr5_137422791_137422932_-"; exonnum "8"; txlen "9053";
chr5	ENSEMBL_gcm37	exon	137422791	137422932	0.0253196301848997	-	.	gene_id "ENSMUSG00000079173.12"; transcript_id "ENSMUSG00000079173.12_tx_215"; exon_id "chr5_137422791_137422932_-"; exonnum "8"; txlen "9023";
chr5	ENSEMBL_gcm37	exon	137422791	137422932	0.0253196301848997	-	.	gene_id "ENSMUSG00000079173.12"; transcript_id "ENSMUSG00000079173.12_tx_216"; exon_id "chr5_137422791_137422932_-"; exonnum "8"; txlen "8881";
chr5	ENSEMBL_gcm37	exon	137422791	137422932	0.0249756614622776	-	.	gene_id "ENSMUSG00000079173.12"; transcript_id "ENSMUSG00000079173.12_tx_217"; exon_id "chr5_137422791_137422932_-"; exonnum "33"; txlen "11682";
chr5	ENSEMBL_gcm37	exon	137422791	137422932	0.125432662048786	-	.	gene_id "ENSMUSG00000079173.12"; transcript_id "ENSMUSG00000079173.12_tx_22"; exon_id "chr5_137422791_137422932_-"; exonnum "16"; txlen "8929";
chr5	ENSEMBL_gcm37	exon	137422791	137422932	0.0189897226386748	-	.	gene_id "ENSMUSG00000079173.12"; transcript_id "ENSMUSG00000079173.12_tx_229"; exon_id "chr5_137422791_137422932_-"; exonnum "8"; txlen "9053";
chr5	ENSEMBL_gcm37	exon	137422791	137422932	0.125432662048786	-	.	gene_id "ENSMUSG00000079173.12"; transcript_id "ENSMUSG00000079173.12_tx_23"; exon_id "chr5_137422791_137422932_-"; exonnum "16"; txlen "9071";
chr5	ENSEMBL_gcm37	exon	137422791	137422932	0.0189897226386748	-	.	gene_id "ENSMUSG00000079173.12"; transcript_id "ENSMUSG00000079173.12_tx_230"; exon_id "chr5_137422791_137422932_-"; exonnum "8"; txlen "8911";
chr5	ENSEMBL_gcm37	exon	137422791	137422932	0.0189897226386748	-	.	gene_id "ENSMUSG00000079173.12"; transcript_id "ENSMUSG00000079173.12_tx_231"; exon_id "chr5_137422791_137422932_-"; exonnum "8"; txlen "8881";
chr5	ENSEMBL_gcm37	exon	137422791	137422932	0.0189897226386748	-	.	gene_id "ENSMUSG00000079173.12"; transcript_id "ENSMUSG00000079173.12_tx_232"; exon_id "chr5_137422791_137422932_-"; exonnum "8"; txlen "8739";
chr5	ENSEMBL_gcm37	exon	137422791	137422932	0.018859575507649	-	.	gene_id "ENSMUSG00000079173.12"; transcript_id "ENSMUSG00000079173.12_tx_233"; exon_id "chr5_137422791_137422932_-"; exonnum "3"; txlen "8204";
chr5	ENSEMBL_gcm37	exon	137422791	137422932	0.018859575507649	-	.	gene_id "ENSMUSG00000079173.12"; transcript_id "ENSMUSG00000079173.12_tx_234"; exon_id "chr5_137422791_137422932_-"; exonnum "3"; txlen "8346";
chr5	ENSEMBL_gcm37	exon	137422791	137422932	0.0176808520384209	-	.	gene_id "ENSMUSG00000079173.12"; transcript_id "ENSMUSG00000079173.12_tx_235"; exon_id "chr5_137422791_137422932_-"; exonnum "3"; txlen "8219";
chr5	ENSEMBL_gcm37	exon	137422791	137422932	0.0176808520384209	-	.	gene_id "ENSMUSG00000079173.12"; transcript_id "ENSMUSG00000079173.12_tx_236"; exon_id "chr5_137422791_137422932_-"; exonnum "3"; txlen "8361";
chr5	ENSEMBL_gcm37	exon	137422791	137422932	0.0176808520384209	-	.	gene_id "ENSMUSG00000079173.12"; transcript_id "ENSMUSG00000079173.12_tx_237"; exon_id "chr5_137422791_137422932_-"; exonnum "3"; txlen "8361";
chr5	ENSEMBL_gcm37	exon	137422791	137422932	0.0176808520384209	-	.	gene_id "ENSMUSG00000079173.12"; transcript_id "ENSMUSG00000079173.12_tx_239"; exon_id "chr5_137422791_137422932_-"; exonnum "3"; txlen "8503";
chr5	ENSEMBL_gcm37	exon	137422791	137422932	0.125432662048786	-	.	gene_id "ENSMUSG00000079173.12"; transcript_id "ENSMUSG00000079173.12_tx_24"; exon_id "chr5_137422791_137422932_-"; exonnum "15"; txlen "8834";
chr5	ENSEMBL_gcm37	exon	137422791	137422932	0.125432662048786	-	.	gene_id "ENSMUSG00000079173.12"; transcript_id "ENSMUSG00000079173.12_tx_25"; exon_id "chr5_137422791_137422932_-"; exonnum "15"; txlen "8976";
chr5	ENSEMBL_gcm37	exon	137422791	137422932	0.0126598150924498	-	.	gene_id "ENSMUSG00000079173.12"; transcript_id "ENSMUSG00000079173.12_tx_269"; exon_id "chr5_137422791_137422932_-"; exonnum "8"; txlen "8950";
chr5	ENSEMBL_gcm37	exon	137422791	137422932	0.10751371032753	-	.	gene_id "ENSMUSG00000079173.12"; transcript_id "ENSMUSG00000079173.12_tx_27"; exon_id "chr5_137422791_137422932_-"; exonnum "15"; txlen "8692";
chr5	ENSEMBL_gcm37	exon	137422791	137422932	0.0126598150924498	-	.	gene_id "ENSMUSG00000079173.12"; transcript_id "ENSMUSG00000079173.12_tx_271"; exon_id "chr5_137422791_137422932_-"; exonnum "8"; txlen "8808";
chr5	ENSEMBL_gcm37	exon	137422791	137422932	0.0126598150924498	-	.	gene_id "ENSMUSG00000079173.12"; transcript_id "ENSMUSG00000079173.12_tx_272"; exon_id "chr5_137422791_137422932_-"; exonnum "8"; txlen "8778";
chr5	ENSEMBL_gcm37	exon	137422791	137422932	0.0126598150924498	-	.	gene_id "ENSMUSG00000079173.12"; transcript_id "ENSMUSG00000079173.12_tx_273"; exon_id "chr5_137422791_137422932_-"; exonnum "8"; txlen "8808";
chr5	ENSEMBL_gcm37	exon	137422791	137422932	0.0126598150924498	-	.	gene_id "ENSMUSG00000079173.12"; transcript_id "ENSMUSG00000079173.12_tx_277"; exon_id "chr5_137422791_137422932_-"; exonnum "8"; txlen "8636";
chr5	ENSEMBL_gcm37	exon	137422791	137422932	0.10751371032753	-	.	gene_id "ENSMUSG00000079173.12"; transcript_id "ENSMUSG00000079173.12_tx_28"; exon_id "chr5_137422791_137422932_-"; exonnum "15"; txlen "8834";
chr5	ENSEMBL_gcm37	exon	137422791	137422932	0.0110773382058936	-	.	gene_id "ENSMUSG00000079173.12"; transcript_id "ENSMUSG00000079173.12_tx_298"; exon_id "chr5_137422791_137422932_-"; exonnum "8"; txlen "8963";
chr5	ENSEMBL_gcm37	exon	137422791	137422932	0.0110773382058936	-	.	gene_id "ENSMUSG00000079173.12"; transcript_id "ENSMUSG00000079173.12_tx_299"; exon_id "chr5_137422791_137422932_-"; exonnum "8"; txlen "9105";
chr5	ENSEMBL_gcm37	exon	137422791	137422932	0.0110773382058936	-	.	gene_id "ENSMUSG00000079173.12"; transcript_id "ENSMUSG00000079173.12_tx_300"; exon_id "chr5_137422791_137422932_-"; exonnum "8"; txlen "8933";
chr5	ENSEMBL_gcm37	exon	137422791	137422932	0.0110773382058936	-	.	gene_id "ENSMUSG00000079173.12"; transcript_id "ENSMUSG00000079173.12_tx_301"; exon_id "chr5_137422791_137422932_-"; exonnum "8"; txlen "9246";
chr5	ENSEMBL_gcm37	exon	137422791	137422932	0.0110773382058936	-	.	gene_id "ENSMUSG00000079173.12"; transcript_id "ENSMUSG00000079173.12_tx_302"; exon_id "chr5_137422791_137422932_-"; exonnum "8"; txlen "8963";
chr5	ENSEMBL_gcm37	exon	137422791	137422932	0.0110773382058936	-	.	gene_id "ENSMUSG00000079173.12"; transcript_id "ENSMUSG00000079173.12_tx_303"; exon_id "chr5_137422791_137422932_-"; exonnum "8"; txlen "8791";
chr5	ENSEMBL_gcm37	exon	137422791	137422932	0.0110773382058936	-	.	gene_id "ENSMUSG00000079173.12"; transcript_id "ENSMUSG00000079173.12_tx_304"; exon_id "chr5_137422791_137422932_-"; exonnum "8"; txlen "9104";
chr5	ENSEMBL_gcm37	exon	137422791	137422932	0.0110773382058936	-	.	gene_id "ENSMUSG00000079173.12"; transcript_id "ENSMUSG00000079173.12_tx_305"; exon_id "chr5_137422791_137422932_-"; exonnum "8"; txlen "8821";
chr5	ENSEMBL_gcm37	exon	137422791	137422932	0.0110773382058936	-	.	gene_id "ENSMUSG00000079173.12"; transcript_id "ENSMUSG00000079173.12_tx_306"; exon_id "chr5_137422791_137422932_-"; exonnum "8"; txlen "9074";
chr5	ENSEMBL_gcm37	exon	137422791	137422932	0.0110773382058936	-	.	gene_id "ENSMUSG00000079173.12"; transcript_id "ENSMUSG00000079173.12_tx_307"; exon_id "chr5_137422791_137422932_-"; exonnum "8"; txlen "8791";
chr5	ENSEMBL_gcm37	exon	137422791	137422932	0.0110773382058936	-	.	gene_id "ENSMUSG00000079173.12"; transcript_id "ENSMUSG00000079173.12_tx_308"; exon_id "chr5_137422791_137422932_-"; exonnum "8"; txlen "9104";
chr5	ENSEMBL_gcm37	exon	137422791	137422932	0.0110773382058936	-	.	gene_id "ENSMUSG00000079173.12"; transcript_id "ENSMUSG00000079173.12_tx_309"; exon_id "chr5_137422791_137422932_-"; exonnum "8"; txlen "8932";
chr5	ENSEMBL_gcm37	exon	137422791	137422932	0.0110773382058936	-	.	gene_id "ENSMUSG00000079173.12"; transcript_id "ENSMUSG00000079173.12_tx_310"; exon_id "chr5_137422791_137422932_-"; exonnum "8"; txlen "8962";
chr5	ENSEMBL_gcm37	exon	137422791	137422932	0.0110773382058936	-	.	gene_id "ENSMUSG00000079173.12"; transcript_id "ENSMUSG00000079173.12_tx_311"; exon_id "chr5_137422791_137422932_-"; exonnum "8"; txlen "8932";
chr5	ENSEMBL_gcm37	exon	137422791	137422932	0.0110773382058936	-	.	gene_id "ENSMUSG00000079173.12"; transcript_id "ENSMUSG00000079173.12_tx_312"; exon_id "chr5_137422791_137422932_-"; exonnum "8"; txlen "8649";
chr5	ENSEMBL_gcm37	exon	137422791	137422932	0.0110773382058936	-	.	gene_id "ENSMUSG00000079173.12"; transcript_id "ENSMUSG00000079173.12_tx_313"; exon_id "chr5_137422791_137422932_-"; exonnum "8"; txlen "8790";
chr5	ENSEMBL_gcm37	exon	137422791	137422932	0.0110773382058936	-	.	gene_id "ENSMUSG00000079173.12"; transcript_id "ENSMUSG00000079173.12_tx_314"; exon_id "chr5_137422791_137422932_-"; exonnum "8"; txlen "5940";
chr5	ENSEMBL_gcm37	exon	137422791	137422932	0.0912847662718563	-	.	gene_id "ENSMUSG00000079173.12"; transcript_id "ENSMUSG00000079173.12_tx_57"; exon_id "chr5_137422791_137422932_-"; exonnum "40"; txlen "12743";
chr5	ENSEMBL_gcm37	exon	137422791	137422932	0.0878903630434133	-	.	gene_id "ENSMUSG00000079173.12"; transcript_id "ENSMUSG00000079173.12_tx_58"; exon_id "chr5_137422791_137422932_-"; exonnum "39"; txlen "12562";
chr5	ENSEMBL_gcm37	exon	137422791	137422932	0.078918392732574	-	.	gene_id "ENSMUSG00000079173.12"; transcript_id "ENSMUSG00000079173.12_tx_75"; exon_id "chr5_137422791_137422932_-"; exonnum "40"; txlen "16486";
chr5	ENSEMBL_gcm37	exon	137422791	137422932	0.078918392732574	-	.	gene_id "ENSMUSG00000079173.12"; transcript_id "ENSMUSG00000079173.12_tx_76"; exon_id "chr5_137422791_137422932_-"; exonnum "40"; txlen "16344";
chr5	ENSEMBL_gcm37	exon	137422791	137422932	0.078918392732574	-	.	gene_id "ENSMUSG00000079173.12"; transcript_id "ENSMUSG00000079173.12_tx_77"; exon_id "chr5_137422791_137422932_-"; exonnum "40"; txlen "16314";
chr5	ENSEMBL_gcm37	exon	137422791	137422932	0.078918392732574	-	.	gene_id "ENSMUSG00000079173.12"; transcript_id "ENSMUSG00000079173.12_tx_78"; exon_id "chr5_137422791_137422932_-"; exonnum "40"; txlen "16172";
chr5	ENSEMBL_gcm37	exon	137422791	137422932	0.250865324097571	-	.	gene_id "ENSMUSG00000079173.12"; transcript_id "ENSMUSG00000079173.12_tx_8"; exon_id "chr5_137422791_137422932_-"; exonnum "15"; txlen "9052";
chr5	ENSEMBL_gcm37	exon	137422791	137422932	0.250865324097571	-	.	gene_id "ENSMUSG00000079173.12"; transcript_id "ENSMUSG00000079173.12_tx_9"; exon_id "chr5_137422791_137422932_-"; exonnum "15"; txlen "9194";
chr5	ENSEMBL	exon	137423819	137424036	0	-	.	gene_id "ENSMUSG00000079173.12"; transcript_id "ENSMUST00000164178.2"; gene_type "protein_coding"; gene_name "Zan"; transcript_type "protein_coding"; transcript_name "Zan-204"; exon_number 39; exon_id "ENSMUSE00001472516.2"; level 3; protein_id "ENSMUSP00000132895.2"; transcript_support_level "5"; mgi_id "MGI:106656"; tag "basic"; tag "appris_principal_1"; tag "CCDS"; ccdsid "CCDS51672.1"; havana_gene "OTTMUSG00000030088.1";
chr5	ENSEMBL	CDS	137423819	137424036	0	-	2	gene_id "ENSMUSG00000079173.12"; transcript_id "ENSMUST00000164178.2"; gene_type "protein_coding"; gene_name "Zan"; transcript_type "protein_coding"; transcript_name "Zan-204"; exon_number 39; exon_id "ENSMUSE00001472516.2"; level 3; protein_id "ENSMUSP00000132895.2"; transcript_support_level "5"; mgi_id "MGI:106656"; tag "basic"; tag "appris_principal_1"; tag "CCDS"; ccdsid "CCDS51672.1"; havana_gene "OTTMUSG00000030088.1";
chr5	HAVANA	exon	137423819	137424036	0	-	.	gene_id "ENSMUSG00000079173.12"; transcript_id "ENSMUST00000117564.8"; gene_type "protein_coding"; gene_name "Zan"; transcript_type "protein_coding"; transcript_name "Zan-201"; exon_number 40; exon_id "ENSMUSE00001472516.2"; level 2; protein_id "ENSMUSP00000114068.2"; transcript_support_level "5"; mgi_id "MGI:106656"; tag "basic"; tag "Ensembl_canonical"; tag "GENCODE_Primary"; tag "appris_principal_1"; tag "CCDS"; ccdsid "CCDS51672.1"; havana_gene "OTTMUSG00000030088.1"; havana_transcript "OTTMUST00000074539.1";
chr5	HAVANA	CDS	137423819	137424036	0	-	2	gene_id "ENSMUSG00000079173.12"; transcript_id "ENSMUST00000117564.8"; gene_type "protein_coding"; gene_name "Zan"; transcript_type "protein_coding"; transcript_name "Zan-201"; exon_number 40; exon_id "ENSMUSE00001472516.2"; level 2; protein_id "ENSMUSP00000114068.2"; transcript_support_level "5"; mgi_id "MGI:106656"; tag "basic"; tag "Ensembl_canonical"; tag "GENCODE_Primary"; tag "appris_principal_1"; tag "CCDS"; ccdsid "CCDS51672.1"; havana_gene "OTTMUSG00000030088.1"; havana_transcript "OTTMUST00000074539.1";
chr5	ENSEMBL_gcm37	exon	137423819	137424036	0.0564367566372838	-	.	gene_id "ENSMUSG00000079173.12"; transcript_id "ENSMUSG00000079173.12_tx_106"; exon_id "chr5_137423819_137424036_-"; exonnum "39"; txlen "12383";
chr5	ENSEMBL_gcm37	exon	137423819	137424036	0.0469323826173022	-	.	gene_id "ENSMUSG00000079173.12"; transcript_id "ENSMUSG00000079173.12_tx_108"; exon_id "chr5_137423819_137424036_-"; exonnum "39"; txlen "16126";
chr5	ENSEMBL_gcm37	exon	137423819	137424036	0.0469323826173022	-	.	gene_id "ENSMUSG00000079173.12"; transcript_id "ENSMUSG00000079173.12_tx_109"; exon_id "chr5_137423819_137424036_-"; exonnum "39"; txlen "15984";
chr5	ENSEMBL_gcm37	exon	137423819	137424036	0.0469323826173022	-	.	gene_id "ENSMUSG00000079173.12"; transcript_id "ENSMUSG00000079173.12_tx_110"; exon_id "chr5_137423819_137424036_-"; exonnum "39"; txlen "15954";
chr5	ENSEMBL_gcm37	exon	137423819	137424036	0.0442116647844151	-	.	gene_id "ENSMUSG00000079173.12"; transcript_id "ENSMUSG00000079173.12_tx_118"; exon_id "chr5_137423819_137424036_-"; exonnum "36"; txlen "15908";
chr5	ENSEMBL_gcm37	exon	137423819	137424036	0.0442116647844151	-	.	gene_id "ENSMUSG00000079173.12"; transcript_id "ENSMUSG00000079173.12_tx_119"; exon_id "chr5_137423819_137424036_-"; exonnum "36"; txlen "15766";
chr5	ENSEMBL_gcm37	exon	137423819	137424036	0.0442116647844151	-	.	gene_id "ENSMUSG00000079173.12"; transcript_id "ENSMUSG00000079173.12_tx_120"; exon_id "chr5_137423819_137424036_-"; exonnum "36"; txlen "15548";
chr5	ENSEMBL_gcm37	exon	137423819	137424036	0.0442116647844151	-	.	gene_id "ENSMUSG00000079173.12"; transcript_id "ENSMUSG00000079173.12_tx_121"; exon_id "chr5_137423819_137424036_-"; exonnum "36"; txlen "15736";
chr5	ENSEMBL_gcm37	exon	137423819	137424036	0.0428513058679716	-	.	gene_id "ENSMUSG00000079173.12"; transcript_id "ENSMUSG00000079173.12_tx_122"; exon_id "chr5_137423819_137424036_-"; exonnum "35"; txlen "15723";
chr5	ENSEMBL_gcm37	exon	137423819	137424036	0.0428513058679716	-	.	gene_id "ENSMUSG00000079173.12"; transcript_id "ENSMUSG00000079173.12_tx_124"; exon_id "chr5_137423819_137424036_-"; exonnum "38"; txlen "16301";
chr5	ENSEMBL_gcm37	exon	137423819	137424036	0.0428513058679716	-	.	gene_id "ENSMUSG00000079173.12"; transcript_id "ENSMUSG00000079173.12_tx_126"; exon_id "chr5_137423819_137424036_-"; exonnum "38"; txlen "15941";
chr5	ENSEMBL_gcm37	exon	137423819	137424036	0.0428513058679716	-	.	gene_id "ENSMUSG00000079173.12"; transcript_id "ENSMUSG00000079173.12_tx_128"; exon_id "chr5_137423819_137424036_-"; exonnum "38"; txlen "16159";
chr5	ENSEMBL_gcm37	exon	137423819	137424036	0.0428513058679716	-	.	gene_id "ENSMUSG00000079173.12"; transcript_id "ENSMUSG00000079173.12_tx_129"; exon_id "chr5_137423819_137424036_-"; exonnum "38"; txlen "16129";
chr5	ENSEMBL_gcm37	exon	137423819	137424036	0.0394606397431917	-	.	gene_id "ENSMUSG00000079173.12"; transcript_id "ENSMUSG00000079173.12_tx_147"; exon_id "chr5_137423819_137424036_-"; exonnum "7"; txlen "7327";
chr5	ENSEMBL_gcm37	exon	137423819	137424036	0.0394606397431917	-	.	gene_id "ENSMUSG00000079173.12"; transcript_id "ENSMUSG00000079173.12_tx_148"; exon_id "chr5_137423819_137424036_-"; exonnum "7"; txlen "6967";
chr5	ENSEMBL_gcm37	exon	137423819	137424036	0.0394606397431917	-	.	gene_id "ENSMUSG00000079173.12"; transcript_id "ENSMUSG00000079173.12_tx_149"; exon_id "chr5_137423819_137424036_-"; exonnum "4"; txlen "6749";
chr5	ENSEMBL_gcm37	exon	137423819	137424036	0.0394606397431917	-	.	gene_id "ENSMUSG00000079173.12"; transcript_id "ENSMUSG00000079173.12_tx_150"; exon_id "chr5_137423819_137424036_-"; exonnum "7"; txlen "7469";
chr5	ENSEMBL_gcm37	exon	137423819	137424036	0.0394606397431917	-	.	gene_id "ENSMUSG00000079173.12"; transcript_id "ENSMUSG00000079173.12_tx_151"; exon_id "chr5_137423819_137424036_-"; exonnum "4"; txlen "6389";
chr5	ENSEMBL_gcm37	exon	137423819	137424036	0.0394606397431917	-	.	gene_id "ENSMUSG00000079173.12"; transcript_id "ENSMUSG00000079173.12_tx_152"; exon_id "chr5_137423819_137424036_-"; exonnum "7"; txlen "7109";
chr5	ENSEMBL_gcm37	exon	137423819	137424036	0.0394606397431917	-	.	gene_id "ENSMUSG00000079173.12"; transcript_id "ENSMUSG00000079173.12_tx_153"; exon_id "chr5_137423819_137424036_-"; exonnum "4"; txlen "6891";
chr5	ENSEMBL_gcm37	exon	137423819	137424036	0.0394606397431917	-	.	gene_id "ENSMUSG00000079173.12"; transcript_id "ENSMUSG00000079173.12_tx_154"; exon_id "chr5_137423819_137424036_-"; exonnum "4"; txlen "6531";
chr5	ENSEMBL_gcm37	exon	137423819	137424036	0.0394606397431917	-	.	gene_id "ENSMUSG00000079173.12"; transcript_id "ENSMUSG00000079173.12_tx_155"; exon_id "chr5_137423819_137424036_-"; exonnum "4"; txlen "6891";
chr5	ENSEMBL_gcm37	exon	137423819	137424036	0.0394606397431917	-	.	gene_id "ENSMUSG00000079173.12"; transcript_id "ENSMUSG00000079173.12_tx_156"; exon_id "chr5_137423819_137424036_-"; exonnum "4"; txlen "6531";
chr5	ENSEMBL_gcm37	exon	137423819	137424036	0.0394606397431917	-	.	gene_id "ENSMUSG00000079173.12"; transcript_id "ENSMUSG00000079173.12_tx_157"; exon_id "chr5_137423819_137424036_-"; exonnum "4"; txlen "7033";
chr5	ENSEMBL_gcm37	exon	137423819	137424036	0.0394606397431917	-	.	gene_id "ENSMUSG00000079173.12"; transcript_id "ENSMUSG00000079173.12_tx_158"; exon_id "chr5_137423819_137424036_-"; exonnum "4"; txlen "6673";
chr5	ENSEMBL_gcm37	exon	137423819	137424036	0.0386430021561019	-	.	gene_id "ENSMUSG00000079173.12"; transcript_id "ENSMUSG00000079173.12_tx_163"; exon_id "chr5_137423819_137424036_-"; exonnum "36"; txlen "12165";
chr5	ENSEMBL_gcm37	exon	137423819	137424036	0.0345280597752928	-	.	gene_id "ENSMUSG00000079173.12"; transcript_id "ENSMUSG00000079173.12_tx_176"; exon_id "chr5_137423819_137424036_-"; exonnum "7"; txlen "7137";
chr5	ENSEMBL_gcm37	exon	137423819	137424036	0.0345280597752928	-	.	gene_id "ENSMUSG00000079173.12"; transcript_id "ENSMUSG00000079173.12_tx_177"; exon_id "chr5_137423819_137424036_-"; exonnum "7"; txlen "6777";
chr5	ENSEMBL_gcm37	exon	137423819	137424036	0.0345280597752928	-	.	gene_id "ENSMUSG00000079173.12"; transcript_id "ENSMUSG00000079173.12_tx_178"; exon_id "chr5_137423819_137424036_-"; exonnum "7"; txlen "7279";
chr5	ENSEMBL_gcm37	exon	137423819	137424036	0.0345280597752928	-	.	gene_id "ENSMUSG00000079173.12"; transcript_id "ENSMUSG00000079173.12_tx_179"; exon_id "chr5_137423819_137424036_-"; exonnum "7"; txlen "6919";
chr5	ENSEMBL_gcm37	exon	137423819	137424036	0.0345280597752928	-	.	gene_id "ENSMUSG00000079173.12"; transcript_id "ENSMUSG00000079173.12_tx_180"; exon_id "chr5_137423819_137424036_-"; exonnum "7"; txlen "7279";
chr5	ENSEMBL_gcm37	exon	137423819	137424036	0.0345280597752928	-	.	gene_id "ENSMUSG00000079173.12"; transcript_id "ENSMUSG00000079173.12_tx_181"; exon_id "chr5_137423819_137424036_-"; exonnum "4"; txlen "6559";
chr5	ENSEMBL_gcm37	exon	137423819	137424036	0.0345280597752928	-	.	gene_id "ENSMUSG00000079173.12"; transcript_id "ENSMUSG00000079173.12_tx_182"; exon_id "chr5_137423819_137424036_-"; exonnum "7"; txlen "6919";
chr5	ENSEMBL_gcm37	exon	137423819	137424036	0.0345280597752928	-	.	gene_id "ENSMUSG00000079173.12"; transcript_id "ENSMUSG00000079173.12_tx_183"; exon_id "chr5_137423819_137424036_-"; exonnum "4"; txlen "6199";
chr5	ENSEMBL_gcm37	exon	137423819	137424036	0.0345280597752928	-	.	gene_id "ENSMUSG00000079173.12"; transcript_id "ENSMUSG00000079173.12_tx_184"; exon_id "chr5_137423819_137424036_-"; exonnum "7"; txlen "7421";
chr5	ENSEMBL_gcm37	exon	137423819	137424036	0.0345280597752928	-	.	gene_id "ENSMUSG00000079173.12"; transcript_id "ENSMUSG00000079173.12_tx_185"; exon_id "chr5_137423819_137424036_-"; exonnum "4"; txlen "6701";
chr5	ENSEMBL_gcm37	exon	137423819	137424036	0.0345280597752928	-	.	gene_id "ENSMUSG00000079173.12"; transcript_id "ENSMUSG00000079173.12_tx_186"; exon_id "chr5_137423819_137424036_-"; exonnum "7"; txlen "7061";
chr5	ENSEMBL_gcm37	exon	137423819	137424036	0.0345280597752928	-	.	gene_id "ENSMUSG00000079173.12"; transcript_id "ENSMUSG00000079173.12_tx_187"; exon_id "chr5_137423819_137424036_-"; exonnum "4"; txlen "6341";
chr5	ENSEMBL_gcm37	exon	137423819	137424036	0.0345280597752928	-	.	gene_id "ENSMUSG00000079173.12"; transcript_id "ENSMUSG00000079173.12_tx_188"; exon_id "chr5_137423819_137424036_-"; exonnum "4"; txlen "6701";
chr5	ENSEMBL_gcm37	exon	137423819	137424036	0.0345280597752928	-	.	gene_id "ENSMUSG00000079173.12"; transcript_id "ENSMUSG00000079173.12_tx_189"; exon_id "chr5_137423819_137424036_-"; exonnum "4"; txlen "6341";
chr5	ENSEMBL_gcm37	exon	137423819	137424036	0.0345280597752928	-	.	gene_id "ENSMUSG00000079173.12"; transcript_id "ENSMUSG00000079173.12_tx_190"; exon_id "chr5_137423819_137424036_-"; exonnum "4"; txlen "6843";
chr5	ENSEMBL_gcm37	exon	137423819	137424036	0.0345280597752928	-	.	gene_id "ENSMUSG00000079173.12"; transcript_id "ENSMUSG00000079173.12_tx_191"; exon_id "chr5_137423819_137424036_-"; exonnum "4"; txlen "6483";
chr5	ENSEMBL_gcm37	exon	137423819	137424036	0.0344278880594755	-	.	gene_id "ENSMUSG00000079173.12"; transcript_id "ENSMUSG00000079173.12_tx_197"; exon_id "chr5_137423819_137424036_-"; exonnum "7"; txlen "5747";
chr5	ENSEMBL_gcm37	exon	137423819	137424036	0.0344278880594755	-	.	gene_id "ENSMUSG00000079173.12"; transcript_id "ENSMUSG00000079173.12_tx_198"; exon_id "chr5_137423819_137424036_-"; exonnum "7"; txlen "5387";
chr5	ENSEMBL_gcm37	exon	137423819	137424036	0.0341496298123692	-	.	gene_id "ENSMUSG00000079173.12"; transcript_id "ENSMUSG00000079173.12_tx_203"; exon_id "chr5_137423819_137424036_-"; exonnum "37"; txlen "12377";
chr5	ENSEMBL_gcm37	exon	137423819	137424036	0.0341496298123692	-	.	gene_id "ENSMUSG00000079173.12"; transcript_id "ENSMUSG00000079173.12_tx_204"; exon_id "chr5_137423819_137424036_-"; exonnum "38"; txlen "12558";
chr5	ENSEMBL_gcm37	exon	137423819	137424036	0.0328258883206491	-	.	gene_id "ENSMUSG00000079173.12"; transcript_id "ENSMUSG00000079173.12_tx_205"; exon_id "chr5_137423819_137424036_-"; exonnum "39"; txlen "16372";
chr5	ENSEMBL_gcm37	exon	137423819	137424036	0.0328258883206491	-	.	gene_id "ENSMUSG00000079173.12"; transcript_id "ENSMUSG00000079173.12_tx_206"; exon_id "chr5_137423819_137424036_-"; exonnum "40"; txlen "16553";
chr5	ENSEMBL_gcm37	exon	137423819	137424036	0.0319860101152718	-	.	gene_id "ENSMUSG00000079173.12"; transcript_id "ENSMUSG00000079173.12_tx_209"; exon_id "chr5_137423819_137424036_-"; exonnum "38"; txlen "15991";
chr5	ENSEMBL_gcm37	exon	137423819	137424036	0.0319860101152718	-	.	gene_id "ENSMUSG00000079173.12"; transcript_id "ENSMUSG00000079173.12_tx_210"; exon_id "chr5_137423819_137424036_-"; exonnum "38"; txlen "16163";
chr5	ENSEMBL_gcm37	exon	137423819	137424036	0.0319860101152718	-	.	gene_id "ENSMUSG00000079173.12"; transcript_id "ENSMUSG00000079173.12_tx_211"; exon_id "chr5_137423819_137424036_-"; exonnum "38"; txlen "16133";
chr5	ENSEMBL_gcm37	exon	137423819	137424036	0.0319860101152718	-	.	gene_id "ENSMUSG00000079173.12"; transcript_id "ENSMUSG00000079173.12_tx_212"; exon_id "chr5_137423819_137424036_-"; exonnum "38"; txlen "16305";
chr5	ENSEMBL_gcm37	exon	137423819	137424036	0.0253196301848997	-	.	gene_id "ENSMUSG00000079173.12"; transcript_id "ENSMUSG00000079173.12_tx_213"; exon_id "chr5_137423819_137424036_-"; exonnum "7"; txlen "9195";
chr5	ENSEMBL_gcm37	exon	137423819	137424036	0.0253196301848997	-	.	gene_id "ENSMUSG00000079173.12"; transcript_id "ENSMUSG00000079173.12_tx_214"; exon_id "chr5_137423819_137424036_-"; exonnum "7"; txlen "9053";
chr5	ENSEMBL_gcm37	exon	137423819	137424036	0.0253196301848997	-	.	gene_id "ENSMUSG00000079173.12"; transcript_id "ENSMUSG00000079173.12_tx_215"; exon_id "chr5_137423819_137424036_-"; exonnum "7"; txlen "9023";
chr5	ENSEMBL_gcm37	exon	137423819	137424036	0.0253196301848997	-	.	gene_id "ENSMUSG00000079173.12"; transcript_id "ENSMUSG00000079173.12_tx_216"; exon_id "chr5_137423819_137424036_-"; exonnum "7"; txlen "8881";
chr5	ENSEMBL_gcm37	exon	137423819	137424036	0.0249756614622776	-	.	gene_id "ENSMUSG00000079173.12"; transcript_id "ENSMUSG00000079173.12_tx_217"; exon_id "chr5_137423819_137424036_-"; exonnum "32"; txlen "11682";
chr5	ENSEMBL_gcm37	exon	137423819	137424036	0.125432662048786	-	.	gene_id "ENSMUSG00000079173.12"; transcript_id "ENSMUSG00000079173.12_tx_22"; exon_id "chr5_137423819_137424036_-"; exonnum "15"; txlen "8929";
chr5	ENSEMBL_gcm37	exon	137423819	137424036	0.0189897226386748	-	.	gene_id "ENSMUSG00000079173.12"; transcript_id "ENSMUSG00000079173.12_tx_229"; exon_id "chr5_137423819_137424036_-"; exonnum "7"; txlen "9053";
chr5	ENSEMBL_gcm37	exon	137423819	137424036	0.125432662048786	-	.	gene_id "ENSMUSG00000079173.12"; transcript_id "ENSMUSG00000079173.12_tx_23"; exon_id "chr5_137423819_137424036_-"; exonnum "15"; txlen "9071";
chr5	ENSEMBL_gcm37	exon	137423819	137424036	0.0189897226386748	-	.	gene_id "ENSMUSG00000079173.12"; transcript_id "ENSMUSG00000079173.12_tx_230"; exon_id "chr5_137423819_137424036_-"; exonnum "7"; txlen "8911";
chr5	ENSEMBL_gcm37	exon	137423819	137424036	0.0189897226386748	-	.	gene_id "ENSMUSG00000079173.12"; transcript_id "ENSMUSG00000079173.12_tx_231"; exon_id "chr5_137423819_137424036_-"; exonnum "7"; txlen "8881";
chr5	ENSEMBL_gcm37	exon	137423819	137424036	0.0189897226386748	-	.	gene_id "ENSMUSG00000079173.12"; transcript_id "ENSMUSG00000079173.12_tx_232"; exon_id "chr5_137423819_137424036_-"; exonnum "7"; txlen "8739";
chr5	ENSEMBL_gcm37	exon	137423819	137424036	0.018859575507649	-	.	gene_id "ENSMUSG00000079173.12"; transcript_id "ENSMUSG00000079173.12_tx_233"; exon_id "chr5_137423819_137424036_-"; exonnum "2"; txlen "8204";
chr5	ENSEMBL_gcm37	exon	137423819	137424036	0.018859575507649	-	.	gene_id "ENSMUSG00000079173.12"; transcript_id "ENSMUSG00000079173.12_tx_234"; exon_id "chr5_137423819_137424036_-"; exonnum "2"; txlen "8346";
chr5	ENSEMBL_gcm37	exon	137423819	137424036	0.0176808520384209	-	.	gene_id "ENSMUSG00000079173.12"; transcript_id "ENSMUSG00000079173.12_tx_235"; exon_id "chr5_137423819_137424036_-"; exonnum "2"; txlen "8219";
chr5	ENSEMBL_gcm37	exon	137423819	137424036	0.0176808520384209	-	.	gene_id "ENSMUSG00000079173.12"; transcript_id "ENSMUSG00000079173.12_tx_236"; exon_id "chr5_137423819_137424036_-"; exonnum "2"; txlen "8361";
chr5	ENSEMBL_gcm37	exon	137423819	137424036	0.0176808520384209	-	.	gene_id "ENSMUSG00000079173.12"; transcript_id "ENSMUSG00000079173.12_tx_237"; exon_id "chr5_137423819_137424036_-"; exonnum "2"; txlen "8361";
chr5	ENSEMBL_gcm37	exon	137423819	137424036	0.0176808520384209	-	.	gene_id "ENSMUSG00000079173.12"; transcript_id "ENSMUSG00000079173.12_tx_239"; exon_id "chr5_137423819_137424036_-"; exonnum "2"; txlen "8503";
chr5	ENSEMBL_gcm37	exon	137423819	137424036	0.125432662048786	-	.	gene_id "ENSMUSG00000079173.12"; transcript_id "ENSMUSG00000079173.12_tx_24"; exon_id "chr5_137423819_137424036_-"; exonnum "14"; txlen "8834";
chr5	ENSEMBL_gcm37	exon	137423819	137424036	0.125432662048786	-	.	gene_id "ENSMUSG00000079173.12"; transcript_id "ENSMUSG00000079173.12_tx_25"; exon_id "chr5_137423819_137424036_-"; exonnum "14"; txlen "8976";
chr5	ENSEMBL_gcm37	exon	137423819	137424036	0.0126598150924498	-	.	gene_id "ENSMUSG00000079173.12"; transcript_id "ENSMUSG00000079173.12_tx_269"; exon_id "chr5_137423819_137424036_-"; exonnum "7"; txlen "8950";
chr5	ENSEMBL_gcm37	exon	137423819	137424036	0.10751371032753	-	.	gene_id "ENSMUSG00000079173.12"; transcript_id "ENSMUSG00000079173.12_tx_27"; exon_id "chr5_137423819_137424036_-"; exonnum "14"; txlen "8692";
chr5	ENSEMBL_gcm37	exon	137423819	137424036	0.0126598150924498	-	.	gene_id "ENSMUSG00000079173.12"; transcript_id "ENSMUSG00000079173.12_tx_271"; exon_id "chr5_137423819_137424036_-"; exonnum "7"; txlen "8808";
chr5	ENSEMBL_gcm37	exon	137423819	137424036	0.0126598150924498	-	.	gene_id "ENSMUSG00000079173.12"; transcript_id "ENSMUSG00000079173.12_tx_272"; exon_id "chr5_137423819_137424036_-"; exonnum "7"; txlen "8778";
chr5	ENSEMBL_gcm37	exon	137423819	137424036	0.0126598150924498	-	.	gene_id "ENSMUSG00000079173.12"; transcript_id "ENSMUSG00000079173.12_tx_273"; exon_id "chr5_137423819_137424036_-"; exonnum "7"; txlen "8808";
chr5	ENSEMBL_gcm37	exon	137423819	137424036	0.0126598150924498	-	.	gene_id "ENSMUSG00000079173.12"; transcript_id "ENSMUSG00000079173.12_tx_277"; exon_id "chr5_137423819_137424036_-"; exonnum "7"; txlen "8636";
chr5	ENSEMBL_gcm37	exon	137423819	137424036	0.10751371032753	-	.	gene_id "ENSMUSG00000079173.12"; transcript_id "ENSMUSG00000079173.12_tx_28"; exon_id "chr5_137423819_137424036_-"; exonnum "14"; txlen "8834";
chr5	ENSEMBL_gcm37	exon	137423819	137424036	0.0110773382058936	-	.	gene_id "ENSMUSG00000079173.12"; transcript_id "ENSMUSG00000079173.12_tx_298"; exon_id "chr5_137423819_137424036_-"; exonnum "7"; txlen "8963";
chr5	ENSEMBL_gcm37	exon	137423819	137424036	0.0110773382058936	-	.	gene_id "ENSMUSG00000079173.12"; transcript_id "ENSMUSG00000079173.12_tx_299"; exon_id "chr5_137423819_137424036_-"; exonnum "7"; txlen "9105";
chr5	ENSEMBL_gcm37	exon	137423819	137424036	0.0110773382058936	-	.	gene_id "ENSMUSG00000079173.12"; transcript_id "ENSMUSG00000079173.12_tx_300"; exon_id "chr5_137423819_137424036_-"; exonnum "7"; txlen "8933";
chr5	ENSEMBL_gcm37	exon	137423819	137424036	0.0110773382058936	-	.	gene_id "ENSMUSG00000079173.12"; transcript_id "ENSMUSG00000079173.12_tx_301"; exon_id "chr5_137423819_137424036_-"; exonnum "7"; txlen "9246";
chr5	ENSEMBL_gcm37	exon	137423819	137424036	0.0110773382058936	-	.	gene_id "ENSMUSG00000079173.12"; transcript_id "ENSMUSG00000079173.12_tx_302"; exon_id "chr5_137423819_137424036_-"; exonnum "7"; txlen "8963";
chr5	ENSEMBL_gcm37	exon	137423819	137424036	0.0110773382058936	-	.	gene_id "ENSMUSG00000079173.12"; transcript_id "ENSMUSG00000079173.12_tx_303"; exon_id "chr5_137423819_137424036_-"; exonnum "7"; txlen "8791";
chr5	ENSEMBL_gcm37	exon	137423819	137424036	0.0110773382058936	-	.	gene_id "ENSMUSG00000079173.12"; transcript_id "ENSMUSG00000079173.12_tx_304"; exon_id "chr5_137423819_137424036_-"; exonnum "7"; txlen "9104";
chr5	ENSEMBL_gcm37	exon	137423819	137424036	0.0110773382058936	-	.	gene_id "ENSMUSG00000079173.12"; transcript_id "ENSMUSG00000079173.12_tx_305"; exon_id "chr5_137423819_137424036_-"; exonnum "7"; txlen "8821";
chr5	ENSEMBL_gcm37	exon	137423819	137424036	0.0110773382058936	-	.	gene_id "ENSMUSG00000079173.12"; transcript_id "ENSMUSG00000079173.12_tx_306"; exon_id "chr5_137423819_137424036_-"; exonnum "7"; txlen "9074";
chr5	ENSEMBL_gcm37	exon	137423819	137424036	0.0110773382058936	-	.	gene_id "ENSMUSG00000079173.12"; transcript_id "ENSMUSG00000079173.12_tx_307"; exon_id "chr5_137423819_137424036_-"; exonnum "7"; txlen "8791";
chr5	ENSEMBL_gcm37	exon	137423819	137424036	0.0110773382058936	-	.	gene_id "ENSMUSG00000079173.12"; transcript_id "ENSMUSG00000079173.12_tx_308"; exon_id "chr5_137423819_137424036_-"; exonnum "7"; txlen "9104";
chr5	ENSEMBL_gcm37	exon	137423819	137424036	0.0110773382058936	-	.	gene_id "ENSMUSG00000079173.12"; transcript_id "ENSMUSG00000079173.12_tx_309"; exon_id "chr5_137423819_137424036_-"; exonnum "7"; txlen "8932";
chr5	ENSEMBL_gcm37	exon	137423819	137424036	0.0110773382058936	-	.	gene_id "ENSMUSG00000079173.12"; transcript_id "ENSMUSG00000079173.12_tx_310"; exon_id "chr5_137423819_137424036_-"; exonnum "7"; txlen "8962";
chr5	ENSEMBL_gcm37	exon	137423819	137424036	0.0110773382058936	-	.	gene_id "ENSMUSG00000079173.12"; transcript_id "ENSMUSG00000079173.12_tx_311"; exon_id "chr5_137423819_137424036_-"; exonnum "7"; txlen "8932";
chr5	ENSEMBL_gcm37	exon	137423819	137424036	0.0110773382058936	-	.	gene_id "ENSMUSG00000079173.12"; transcript_id "ENSMUSG00000079173.12_tx_312"; exon_id "chr5_137423819_137424036_-"; exonnum "7"; txlen "8649";
chr5	ENSEMBL_gcm37	exon	137423819	137424036	0.0110773382058936	-	.	gene_id "ENSMUSG00000079173.12"; transcript_id "ENSMUSG00000079173.12_tx_313"; exon_id "chr5_137423819_137424036_-"; exonnum "7"; txlen "8790";
chr5	ENSEMBL_gcm37	exon	137423819	137424036	0.0110773382058936	-	.	gene_id "ENSMUSG00000079173.12"; transcript_id "ENSMUSG00000079173.12_tx_314"; exon_id "chr5_137423819_137424036_-"; exonnum "7"; txlen "5940";
chr5	ENSEMBL_gcm37	exon	137423819	137424036	0.0912847662718563	-	.	gene_id "ENSMUSG00000079173.12"; transcript_id "ENSMUSG00000079173.12_tx_57"; exon_id "chr5_137423819_137424036_-"; exonnum "39"; txlen "12743";
chr5	ENSEMBL_gcm37	exon	137423819	137424036	0.0878903630434133	-	.	gene_id "ENSMUSG00000079173.12"; transcript_id "ENSMUSG00000079173.12_tx_58"; exon_id "chr5_137423819_137424036_-"; exonnum "38"; txlen "12562";
chr5	ENSEMBL_gcm37	exon	137423819	137424036	0.078918392732574	-	.	gene_id "ENSMUSG00000079173.12"; transcript_id "ENSMUSG00000079173.12_tx_75"; exon_id "chr5_137423819_137424036_-"; exonnum "39"; txlen "16486";
chr5	ENSEMBL_gcm37	exon	137423819	137424036	0.078918392732574	-	.	gene_id "ENSMUSG00000079173.12"; transcript_id "ENSMUSG00000079173.12_tx_76"; exon_id "chr5_137423819_137424036_-"; exonnum "39"; txlen "16344";
chr5	ENSEMBL_gcm37	exon	137423819	137424036	0.078918392732574	-	.	gene_id "ENSMUSG00000079173.12"; transcript_id "ENSMUSG00000079173.12_tx_77"; exon_id "chr5_137423819_137424036_-"; exonnum "39"; txlen "16314";
chr5	ENSEMBL_gcm37	exon	137423819	137424036	0.078918392732574	-	.	gene_id "ENSMUSG00000079173.12"; transcript_id "ENSMUSG00000079173.12_tx_78"; exon_id "chr5_137423819_137424036_-"; exonnum "39"; txlen "16172";
chr5	ENSEMBL_gcm37	exon	137423819	137424036	0.250865324097571	-	.	gene_id "ENSMUSG00000079173.12"; transcript_id "ENSMUSG00000079173.12_tx_8"; exon_id "chr5_137423819_137424036_-"; exonnum "14"; txlen "9052";
chr5	ENSEMBL_gcm37	exon	137423819	137424036	0.250865324097571	-	.	gene_id "ENSMUSG00000079173.12"; transcript_id "ENSMUSG00000079173.12_tx_9"; exon_id "chr5_137423819_137424036_-"; exonnum "14"; txlen "9194";
chr5	ENSEMBL	exon	137424426	137424567	0	-	.	gene_id "ENSMUSG00000079173.12"; transcript_id "ENSMUST00000164178.2"; gene_type "protein_coding"; gene_name "Zan"; transcript_type "protein_coding"; transcript_name "Zan-204"; exon_number 38; exon_id "ENSMUSE00001473834.2"; level 3; protein_id "ENSMUSP00000132895.2"; transcript_support_level "5"; mgi_id "MGI:106656"; tag "basic"; tag "appris_principal_1"; tag "CCDS"; ccdsid "CCDS51672.1"; havana_gene "OTTMUSG00000030088.1";
chr5	ENSEMBL	CDS	137424426	137424567	0	-	0	gene_id "ENSMUSG00000079173.12"; transcript_id "ENSMUST00000164178.2"; gene_type "protein_coding"; gene_name "Zan"; transcript_type "protein_coding"; transcript_name "Zan-204"; exon_number 38; exon_id "ENSMUSE00001473834.2"; level 3; protein_id "ENSMUSP00000132895.2"; transcript_support_level "5"; mgi_id "MGI:106656"; tag "basic"; tag "appris_principal_1"; tag "CCDS"; ccdsid "CCDS51672.1"; havana_gene "OTTMUSG00000030088.1";
chr5	HAVANA	exon	137424426	137424567	0	-	.	gene_id "ENSMUSG00000079173.12"; transcript_id "ENSMUST00000117564.8"; gene_type "protein_coding"; gene_name "Zan"; transcript_type "protein_coding"; transcript_name "Zan-201"; exon_number 39; exon_id "ENSMUSE00001473834.2"; level 2; protein_id "ENSMUSP00000114068.2"; transcript_support_level "5"; mgi_id "MGI:106656"; tag "basic"; tag "Ensembl_canonical"; tag "GENCODE_Primary"; tag "appris_principal_1"; tag "CCDS"; ccdsid "CCDS51672.1"; havana_gene "OTTMUSG00000030088.1"; havana_transcript "OTTMUST00000074539.1";
chr5	HAVANA	CDS	137424426	137424567	0	-	0	gene_id "ENSMUSG00000079173.12"; transcript_id "ENSMUST00000117564.8"; gene_type "protein_coding"; gene_name "Zan"; transcript_type "protein_coding"; transcript_name "Zan-201"; exon_number 39; exon_id "ENSMUSE00001473834.2"; level 2; protein_id "ENSMUSP00000114068.2"; transcript_support_level "5"; mgi_id "MGI:106656"; tag "basic"; tag "Ensembl_canonical"; tag "GENCODE_Primary"; tag "appris_principal_1"; tag "CCDS"; ccdsid "CCDS51672.1"; havana_gene "OTTMUSG00000030088.1"; havana_transcript "OTTMUST00000074539.1";
chr5	ENSEMBL_gcm37	exon	137424426	137424567	0.0564367566372838	-	.	gene_id "ENSMUSG00000079173.12"; transcript_id "ENSMUSG00000079173.12_tx_106"; exon_id "chr5_137424426_137424567_-"; exonnum "38"; txlen "12383";
chr5	ENSEMBL_gcm37	exon	137424426	137424567	0.0469323826173022	-	.	gene_id "ENSMUSG00000079173.12"; transcript_id "ENSMUSG00000079173.12_tx_108"; exon_id "chr5_137424426_137424567_-"; exonnum "38"; txlen "16126";
chr5	ENSEMBL_gcm37	exon	137424426	137424567	0.0469323826173022	-	.	gene_id "ENSMUSG00000079173.12"; transcript_id "ENSMUSG00000079173.12_tx_109"; exon_id "chr5_137424426_137424567_-"; exonnum "38"; txlen "15984";
chr5	ENSEMBL_gcm37	exon	137424426	137424567	0.0469323826173022	-	.	gene_id "ENSMUSG00000079173.12"; transcript_id "ENSMUSG00000079173.12_tx_110"; exon_id "chr5_137424426_137424567_-"; exonnum "38"; txlen "15954";
chr5	ENSEMBL_gcm37	exon	137424426	137424567	0.0442116647844151	-	.	gene_id "ENSMUSG00000079173.12"; transcript_id "ENSMUSG00000079173.12_tx_118"; exon_id "chr5_137424426_137424567_-"; exonnum "35"; txlen "15908";
chr5	ENSEMBL_gcm37	exon	137424426	137424567	0.0442116647844151	-	.	gene_id "ENSMUSG00000079173.12"; transcript_id "ENSMUSG00000079173.12_tx_119"; exon_id "chr5_137424426_137424567_-"; exonnum "35"; txlen "15766";
chr5	ENSEMBL_gcm37	exon	137424426	137424567	0.0442116647844151	-	.	gene_id "ENSMUSG00000079173.12"; transcript_id "ENSMUSG00000079173.12_tx_120"; exon_id "chr5_137424426_137424567_-"; exonnum "35"; txlen "15548";
chr5	ENSEMBL_gcm37	exon	137424426	137424567	0.0442116647844151	-	.	gene_id "ENSMUSG00000079173.12"; transcript_id "ENSMUSG00000079173.12_tx_121"; exon_id "chr5_137424426_137424567_-"; exonnum "35"; txlen "15736";
chr5	ENSEMBL_gcm37	exon	137424426	137424567	0.0428513058679716	-	.	gene_id "ENSMUSG00000079173.12"; transcript_id "ENSMUSG00000079173.12_tx_122"; exon_id "chr5_137424426_137424567_-"; exonnum "34"; txlen "15723";
chr5	ENSEMBL_gcm37	exon	137424426	137424567	0.0428513058679716	-	.	gene_id "ENSMUSG00000079173.12"; transcript_id "ENSMUSG00000079173.12_tx_124"; exon_id "chr5_137424426_137424567_-"; exonnum "37"; txlen "16301";
chr5	ENSEMBL_gcm37	exon	137424426	137424567	0.0428513058679716	-	.	gene_id "ENSMUSG00000079173.12"; transcript_id "ENSMUSG00000079173.12_tx_126"; exon_id "chr5_137424426_137424567_-"; exonnum "37"; txlen "15941";
chr5	ENSEMBL_gcm37	exon	137424426	137424567	0.0428513058679716	-	.	gene_id "ENSMUSG00000079173.12"; transcript_id "ENSMUSG00000079173.12_tx_128"; exon_id "chr5_137424426_137424567_-"; exonnum "37"; txlen "16159";
chr5	ENSEMBL_gcm37	exon	137424426	137424567	0.0428513058679716	-	.	gene_id "ENSMUSG00000079173.12"; transcript_id "ENSMUSG00000079173.12_tx_129"; exon_id "chr5_137424426_137424567_-"; exonnum "37"; txlen "16129";
chr5	ENSEMBL_gcm37	exon	137424426	137424567	0.0394606397431917	-	.	gene_id "ENSMUSG00000079173.12"; transcript_id "ENSMUSG00000079173.12_tx_147"; exon_id "chr5_137424426_137424567_-"; exonnum "6"; txlen "7327";
chr5	ENSEMBL_gcm37	exon	137424426	137424567	0.0394606397431917	-	.	gene_id "ENSMUSG00000079173.12"; transcript_id "ENSMUSG00000079173.12_tx_148"; exon_id "chr5_137424426_137424567_-"; exonnum "6"; txlen "6967";
chr5	ENSEMBL_gcm37	exon	137424426	137424567	0.0394606397431917	-	.	gene_id "ENSMUSG00000079173.12"; transcript_id "ENSMUSG00000079173.12_tx_149"; exon_id "chr5_137424426_137424567_-"; exonnum "3"; txlen "6749";
chr5	ENSEMBL_gcm37	exon	137424426	137424567	0.0394606397431917	-	.	gene_id "ENSMUSG00000079173.12"; transcript_id "ENSMUSG00000079173.12_tx_150"; exon_id "chr5_137424426_137424567_-"; exonnum "6"; txlen "7469";
chr5	ENSEMBL_gcm37	exon	137424426	137424567	0.0394606397431917	-	.	gene_id "ENSMUSG00000079173.12"; transcript_id "ENSMUSG00000079173.12_tx_151"; exon_id "chr5_137424426_137424567_-"; exonnum "3"; txlen "6389";
chr5	ENSEMBL_gcm37	exon	137424426	137424567	0.0394606397431917	-	.	gene_id "ENSMUSG00000079173.12"; transcript_id "ENSMUSG00000079173.12_tx_152"; exon_id "chr5_137424426_137424567_-"; exonnum "6"; txlen "7109";
chr5	ENSEMBL_gcm37	exon	137424426	137424567	0.0394606397431917	-	.	gene_id "ENSMUSG00000079173.12"; transcript_id "ENSMUSG00000079173.12_tx_153"; exon_id "chr5_137424426_137424567_-"; exonnum "3"; txlen "6891";
chr5	ENSEMBL_gcm37	exon	137424426	137424567	0.0394606397431917	-	.	gene_id "ENSMUSG00000079173.12"; transcript_id "ENSMUSG00000079173.12_tx_154"; exon_id "chr5_137424426_137424567_-"; exonnum "3"; txlen "6531";
chr5	ENSEMBL_gcm37	exon	137424426	137424567	0.0394606397431917	-	.	gene_id "ENSMUSG00000079173.12"; transcript_id "ENSMUSG00000079173.12_tx_155"; exon_id "chr5_137424426_137424567_-"; exonnum "3"; txlen "6891";
chr5	ENSEMBL_gcm37	exon	137424426	137424567	0.0394606397431917	-	.	gene_id "ENSMUSG00000079173.12"; transcript_id "ENSMUSG00000079173.12_tx_156"; exon_id "chr5_137424426_137424567_-"; exonnum "3"; txlen "6531";
chr5	ENSEMBL_gcm37	exon	137424426	137424567	0.0394606397431917	-	.	gene_id "ENSMUSG00000079173.12"; transcript_id "ENSMUSG00000079173.12_tx_157"; exon_id "chr5_137424426_137424567_-"; exonnum "3"; txlen "7033";
chr5	ENSEMBL_gcm37	exon	137424426	137424567	0.0394606397431917	-	.	gene_id "ENSMUSG00000079173.12"; transcript_id "ENSMUSG00000079173.12_tx_158"; exon_id "chr5_137424426_137424567_-"; exonnum "3"; txlen "6673";
chr5	ENSEMBL_gcm37	exon	137424426	137424567	0.0386430021561019	-	.	gene_id "ENSMUSG00000079173.12"; transcript_id "ENSMUSG00000079173.12_tx_163"; exon_id "chr5_137424426_137424567_-"; exonnum "35"; txlen "12165";
chr5	ENSEMBL_gcm37	exon	137424426	137424567	0.0345280597752928	-	.	gene_id "ENSMUSG00000079173.12"; transcript_id "ENSMUSG00000079173.12_tx_176"; exon_id "chr5_137424426_137424567_-"; exonnum "6"; txlen "7137";
chr5	ENSEMBL_gcm37	exon	137424426	137424567	0.0345280597752928	-	.	gene_id "ENSMUSG00000079173.12"; transcript_id "ENSMUSG00000079173.12_tx_177"; exon_id "chr5_137424426_137424567_-"; exonnum "6"; txlen "6777";
chr5	ENSEMBL_gcm37	exon	137424426	137424567	0.0345280597752928	-	.	gene_id "ENSMUSG00000079173.12"; transcript_id "ENSMUSG00000079173.12_tx_178"; exon_id "chr5_137424426_137424567_-"; exonnum "6"; txlen "7279";
chr5	ENSEMBL_gcm37	exon	137424426	137424567	0.0345280597752928	-	.	gene_id "ENSMUSG00000079173.12"; transcript_id "ENSMUSG00000079173.12_tx_179"; exon_id "chr5_137424426_137424567_-"; exonnum "6"; txlen "6919";
chr5	ENSEMBL_gcm37	exon	137424426	137424567	0.0345280597752928	-	.	gene_id "ENSMUSG00000079173.12"; transcript_id "ENSMUSG00000079173.12_tx_180"; exon_id "chr5_137424426_137424567_-"; exonnum "6"; txlen "7279";
chr5	ENSEMBL_gcm37	exon	137424426	137424567	0.0345280597752928	-	.	gene_id "ENSMUSG00000079173.12"; transcript_id "ENSMUSG00000079173.12_tx_181"; exon_id "chr5_137424426_137424567_-"; exonnum "3"; txlen "6559";
chr5	ENSEMBL_gcm37	exon	137424426	137424567	0.0345280597752928	-	.	gene_id "ENSMUSG00000079173.12"; transcript_id "ENSMUSG00000079173.12_tx_182"; exon_id "chr5_137424426_137424567_-"; exonnum "6"; txlen "6919";
chr5	ENSEMBL_gcm37	exon	137424426	137424567	0.0345280597752928	-	.	gene_id "ENSMUSG00000079173.12"; transcript_id "ENSMUSG00000079173.12_tx_183"; exon_id "chr5_137424426_137424567_-"; exonnum "3"; txlen "6199";
chr5	ENSEMBL_gcm37	exon	137424426	137424567	0.0345280597752928	-	.	gene_id "ENSMUSG00000079173.12"; transcript_id "ENSMUSG00000079173.12_tx_184"; exon_id "chr5_137424426_137424567_-"; exonnum "6"; txlen "7421";
chr5	ENSEMBL_gcm37	exon	137424426	137424567	0.0345280597752928	-	.	gene_id "ENSMUSG00000079173.12"; transcript_id "ENSMUSG00000079173.12_tx_185"; exon_id "chr5_137424426_137424567_-"; exonnum "3"; txlen "6701";
chr5	ENSEMBL_gcm37	exon	137424426	137424567	0.0345280597752928	-	.	gene_id "ENSMUSG00000079173.12"; transcript_id "ENSMUSG00000079173.12_tx_186"; exon_id "chr5_137424426_137424567_-"; exonnum "6"; txlen "7061";
chr5	ENSEMBL_gcm37	exon	137424426	137424567	0.0345280597752928	-	.	gene_id "ENSMUSG00000079173.12"; transcript_id "ENSMUSG00000079173.12_tx_187"; exon_id "chr5_137424426_137424567_-"; exonnum "3"; txlen "6341";
chr5	ENSEMBL_gcm37	exon	137424426	137424567	0.0345280597752928	-	.	gene_id "ENSMUSG00000079173.12"; transcript_id "ENSMUSG00000079173.12_tx_188"; exon_id "chr5_137424426_137424567_-"; exonnum "3"; txlen "6701";
chr5	ENSEMBL_gcm37	exon	137424426	137424567	0.0345280597752928	-	.	gene_id "ENSMUSG00000079173.12"; transcript_id "ENSMUSG00000079173.12_tx_189"; exon_id "chr5_137424426_137424567_-"; exonnum "3"; txlen "6341";
chr5	ENSEMBL_gcm37	exon	137424426	137424567	0.0345280597752928	-	.	gene_id "ENSMUSG00000079173.12"; transcript_id "ENSMUSG00000079173.12_tx_190"; exon_id "chr5_137424426_137424567_-"; exonnum "3"; txlen "6843";
chr5	ENSEMBL_gcm37	exon	137424426	137424567	0.0345280597752928	-	.	gene_id "ENSMUSG00000079173.12"; transcript_id "ENSMUSG00000079173.12_tx_191"; exon_id "chr5_137424426_137424567_-"; exonnum "3"; txlen "6483";
chr5	ENSEMBL_gcm37	exon	137424426	137424567	0.0344278880594755	-	.	gene_id "ENSMUSG00000079173.12"; transcript_id "ENSMUSG00000079173.12_tx_197"; exon_id "chr5_137424426_137424567_-"; exonnum "6"; txlen "5747";
chr5	ENSEMBL_gcm37	exon	137424426	137424567	0.0344278880594755	-	.	gene_id "ENSMUSG00000079173.12"; transcript_id "ENSMUSG00000079173.12_tx_198"; exon_id "chr5_137424426_137424567_-"; exonnum "6"; txlen "5387";
chr5	ENSEMBL_gcm37	exon	137424426	137424567	0.0341496298123692	-	.	gene_id "ENSMUSG00000079173.12"; transcript_id "ENSMUSG00000079173.12_tx_203"; exon_id "chr5_137424426_137424567_-"; exonnum "36"; txlen "12377";
chr5	ENSEMBL_gcm37	exon	137424426	137424567	0.0341496298123692	-	.	gene_id "ENSMUSG00000079173.12"; transcript_id "ENSMUSG00000079173.12_tx_204"; exon_id "chr5_137424426_137424567_-"; exonnum "37"; txlen "12558";
chr5	ENSEMBL_gcm37	exon	137424426	137424567	0.0328258883206491	-	.	gene_id "ENSMUSG00000079173.12"; transcript_id "ENSMUSG00000079173.12_tx_205"; exon_id "chr5_137424426_137424567_-"; exonnum "38"; txlen "16372";
chr5	ENSEMBL_gcm37	exon	137424426	137424567	0.0328258883206491	-	.	gene_id "ENSMUSG00000079173.12"; transcript_id "ENSMUSG00000079173.12_tx_206"; exon_id "chr5_137424426_137424567_-"; exonnum "39"; txlen "16553";
chr5	ENSEMBL_gcm37	exon	137424426	137424567	0.0319860101152718	-	.	gene_id "ENSMUSG00000079173.12"; transcript_id "ENSMUSG00000079173.12_tx_209"; exon_id "chr5_137424426_137424567_-"; exonnum "37"; txlen "15991";
chr5	ENSEMBL_gcm37	exon	137424426	137424567	0.0319860101152718	-	.	gene_id "ENSMUSG00000079173.12"; transcript_id "ENSMUSG00000079173.12_tx_210"; exon_id "chr5_137424426_137424567_-"; exonnum "37"; txlen "16163";
chr5	ENSEMBL_gcm37	exon	137424426	137424567	0.0319860101152718	-	.	gene_id "ENSMUSG00000079173.12"; transcript_id "ENSMUSG00000079173.12_tx_211"; exon_id "chr5_137424426_137424567_-"; exonnum "37"; txlen "16133";
chr5	ENSEMBL_gcm37	exon	137424426	137424567	0.0319860101152718	-	.	gene_id "ENSMUSG00000079173.12"; transcript_id "ENSMUSG00000079173.12_tx_212"; exon_id "chr5_137424426_137424567_-"; exonnum "37"; txlen "16305";
chr5	ENSEMBL_gcm37	exon	137424426	137424567	0.0253196301848997	-	.	gene_id "ENSMUSG00000079173.12"; transcript_id "ENSMUSG00000079173.12_tx_213"; exon_id "chr5_137424426_137424567_-"; exonnum "6"; txlen "9195";
chr5	ENSEMBL_gcm37	exon	137424426	137424567	0.0253196301848997	-	.	gene_id "ENSMUSG00000079173.12"; transcript_id "ENSMUSG00000079173.12_tx_214"; exon_id "chr5_137424426_137424567_-"; exonnum "6"; txlen "9053";
chr5	ENSEMBL_gcm37	exon	137424426	137424567	0.0253196301848997	-	.	gene_id "ENSMUSG00000079173.12"; transcript_id "ENSMUSG00000079173.12_tx_215"; exon_id "chr5_137424426_137424567_-"; exonnum "6"; txlen "9023";
chr5	ENSEMBL_gcm37	exon	137424426	137424567	0.0253196301848997	-	.	gene_id "ENSMUSG00000079173.12"; transcript_id "ENSMUSG00000079173.12_tx_216"; exon_id "chr5_137424426_137424567_-"; exonnum "6"; txlen "8881";
chr5	ENSEMBL_gcm37	exon	137424426	137424567	0.0249756614622776	-	.	gene_id "ENSMUSG00000079173.12"; transcript_id "ENSMUSG00000079173.12_tx_217"; exon_id "chr5_137424426_137424567_-"; exonnum "31"; txlen "11682";
chr5	ENSEMBL_gcm37	exon	137424426	137424567	0.125432662048786	-	.	gene_id "ENSMUSG00000079173.12"; transcript_id "ENSMUSG00000079173.12_tx_22"; exon_id "chr5_137424426_137424567_-"; exonnum "14"; txlen "8929";
chr5	ENSEMBL_gcm37	exon	137424426	137424567	0.0189897226386748	-	.	gene_id "ENSMUSG00000079173.12"; transcript_id "ENSMUSG00000079173.12_tx_229"; exon_id "chr5_137424426_137424567_-"; exonnum "6"; txlen "9053";
chr5	ENSEMBL_gcm37	exon	137424426	137424567	0.125432662048786	-	.	gene_id "ENSMUSG00000079173.12"; transcript_id "ENSMUSG00000079173.12_tx_23"; exon_id "chr5_137424426_137424567_-"; exonnum "14"; txlen "9071";
chr5	ENSEMBL_gcm37	exon	137424426	137424567	0.0189897226386748	-	.	gene_id "ENSMUSG00000079173.12"; transcript_id "ENSMUSG00000079173.12_tx_230"; exon_id "chr5_137424426_137424567_-"; exonnum "6"; txlen "8911";
chr5	ENSEMBL_gcm37	exon	137424426	137424567	0.0189897226386748	-	.	gene_id "ENSMUSG00000079173.12"; transcript_id "ENSMUSG00000079173.12_tx_231"; exon_id "chr5_137424426_137424567_-"; exonnum "6"; txlen "8881";
chr5	ENSEMBL_gcm37	exon	137424426	137424567	0.0189897226386748	-	.	gene_id "ENSMUSG00000079173.12"; transcript_id "ENSMUSG00000079173.12_tx_232"; exon_id "chr5_137424426_137424567_-"; exonnum "6"; txlen "8739";
chr5	ENSEMBL_gcm37	exon	137424426	137424567	0.018859575507649	-	.	gene_id "ENSMUSG00000079173.12"; transcript_id "ENSMUSG00000079173.12_tx_233"; exon_id "chr5_137424426_137424567_-"; exonnum "1"; txlen "8204";
chr5	ENSEMBL_gcm37	exon	137424426	137424567	0.018859575507649	-	.	gene_id "ENSMUSG00000079173.12"; transcript_id "ENSMUSG00000079173.12_tx_234"; exon_id "chr5_137424426_137424567_-"; exonnum "1"; txlen "8346";
chr5	ENSEMBL_gcm37	exon	137424426	137424567	0.0176808520384209	-	.	gene_id "ENSMUSG00000079173.12"; transcript_id "ENSMUSG00000079173.12_tx_235"; exon_id "chr5_137424426_137424567_-"; exonnum "1"; txlen "8219";
chr5	ENSEMBL_gcm37	exon	137424426	137424567	0.0176808520384209	-	.	gene_id "ENSMUSG00000079173.12"; transcript_id "ENSMUSG00000079173.12_tx_236"; exon_id "chr5_137424426_137424567_-"; exonnum "1"; txlen "8361";
chr5	ENSEMBL_gcm37	exon	137424426	137424567	0.0176808520384209	-	.	gene_id "ENSMUSG00000079173.12"; transcript_id "ENSMUSG00000079173.12_tx_237"; exon_id "chr5_137424426_137424567_-"; exonnum "1"; txlen "8361";
chr5	ENSEMBL_gcm37	exon	137424426	137424567	0.0176808520384209	-	.	gene_id "ENSMUSG00000079173.12"; transcript_id "ENSMUSG00000079173.12_tx_239"; exon_id "chr5_137424426_137424567_-"; exonnum "1"; txlen "8503";
chr5	ENSEMBL_gcm37	exon	137424426	137424567	0.125432662048786	-	.	gene_id "ENSMUSG00000079173.12"; transcript_id "ENSMUSG00000079173.12_tx_24"; exon_id "chr5_137424426_137424567_-"; exonnum "13"; txlen "8834";
chr5	ENSEMBL_gcm37	exon	137424426	137424567	0.125432662048786	-	.	gene_id "ENSMUSG00000079173.12"; transcript_id "ENSMUSG00000079173.12_tx_25"; exon_id "chr5_137424426_137424567_-"; exonnum "13"; txlen "8976";
chr5	ENSEMBL_gcm37	exon	137424426	137424567	0.0126598150924498	-	.	gene_id "ENSMUSG00000079173.12"; transcript_id "ENSMUSG00000079173.12_tx_269"; exon_id "chr5_137424426_137424567_-"; exonnum "6"; txlen "8950";
chr5	ENSEMBL_gcm37	exon	137424426	137424567	0.10751371032753	-	.	gene_id "ENSMUSG00000079173.12"; transcript_id "ENSMUSG00000079173.12_tx_27"; exon_id "chr5_137424426_137424567_-"; exonnum "13"; txlen "8692";
chr5	ENSEMBL_gcm37	exon	137424426	137424567	0.0126598150924498	-	.	gene_id "ENSMUSG00000079173.12"; transcript_id "ENSMUSG00000079173.12_tx_271"; exon_id "chr5_137424426_137424567_-"; exonnum "6"; txlen "8808";
chr5	ENSEMBL_gcm37	exon	137424426	137424567	0.0126598150924498	-	.	gene_id "ENSMUSG00000079173.12"; transcript_id "ENSMUSG00000079173.12_tx_272"; exon_id "chr5_137424426_137424567_-"; exonnum "6"; txlen "8778";
chr5	ENSEMBL_gcm37	exon	137424426	137424567	0.0126598150924498	-	.	gene_id "ENSMUSG00000079173.12"; transcript_id "ENSMUSG00000079173.12_tx_273"; exon_id "chr5_137424426_137424567_-"; exonnum "6"; txlen "8808";
chr5	ENSEMBL_gcm37	exon	137424426	137424567	0.0126598150924498	-	.	gene_id "ENSMUSG00000079173.12"; transcript_id "ENSMUSG00000079173.12_tx_277"; exon_id "chr5_137424426_137424567_-"; exonnum "6"; txlen "8636";
chr5	ENSEMBL_gcm37	exon	137424426	137424567	0.10751371032753	-	.	gene_id "ENSMUSG00000079173.12"; transcript_id "ENSMUSG00000079173.12_tx_28"; exon_id "chr5_137424426_137424567_-"; exonnum "13"; txlen "8834";
chr5	ENSEMBL_gcm37	exon	137424426	137424567	0.0110773382058936	-	.	gene_id "ENSMUSG00000079173.12"; transcript_id "ENSMUSG00000079173.12_tx_298"; exon_id "chr5_137424426_137424567_-"; exonnum "6"; txlen "8963";
chr5	ENSEMBL_gcm37	exon	137424426	137424567	0.0110773382058936	-	.	gene_id "ENSMUSG00000079173.12"; transcript_id "ENSMUSG00000079173.12_tx_299"; exon_id "chr5_137424426_137424567_-"; exonnum "6"; txlen "9105";
chr5	ENSEMBL_gcm37	exon	137424426	137424567	0.0110773382058936	-	.	gene_id "ENSMUSG00000079173.12"; transcript_id "ENSMUSG00000079173.12_tx_300"; exon_id "chr5_137424426_137424567_-"; exonnum "6"; txlen "8933";
chr5	ENSEMBL_gcm37	exon	137424426	137424567	0.0110773382058936	-	.	gene_id "ENSMUSG00000079173.12"; transcript_id "ENSMUSG00000079173.12_tx_301"; exon_id "chr5_137424426_137424567_-"; exonnum "6"; txlen "9246";
chr5	ENSEMBL_gcm37	exon	137424426	137424567	0.0110773382058936	-	.	gene_id "ENSMUSG00000079173.12"; transcript_id "ENSMUSG00000079173.12_tx_302"; exon_id "chr5_137424426_137424567_-"; exonnum "6"; txlen "8963";
chr5	ENSEMBL_gcm37	exon	137424426	137424567	0.0110773382058936	-	.	gene_id "ENSMUSG00000079173.12"; transcript_id "ENSMUSG00000079173.12_tx_303"; exon_id "chr5_137424426_137424567_-"; exonnum "6"; txlen "8791";
chr5	ENSEMBL_gcm37	exon	137424426	137424567	0.0110773382058936	-	.	gene_id "ENSMUSG00000079173.12"; transcript_id "ENSMUSG00000079173.12_tx_304"; exon_id "chr5_137424426_137424567_-"; exonnum "6"; txlen "9104";
chr5	ENSEMBL_gcm37	exon	137424426	137424567	0.0110773382058936	-	.	gene_id "ENSMUSG00000079173.12"; transcript_id "ENSMUSG00000079173.12_tx_305"; exon_id "chr5_137424426_137424567_-"; exonnum "6"; txlen "8821";
chr5	ENSEMBL_gcm37	exon	137424426	137424567	0.0110773382058936	-	.	gene_id "ENSMUSG00000079173.12"; transcript_id "ENSMUSG00000079173.12_tx_306"; exon_id "chr5_137424426_137424567_-"; exonnum "6"; txlen "9074";
chr5	ENSEMBL_gcm37	exon	137424426	137424567	0.0110773382058936	-	.	gene_id "ENSMUSG00000079173.12"; transcript_id "ENSMUSG00000079173.12_tx_307"; exon_id "chr5_137424426_137424567_-"; exonnum "6"; txlen "8791";
chr5	ENSEMBL_gcm37	exon	137424426	137424567	0.0110773382058936	-	.	gene_id "ENSMUSG00000079173.12"; transcript_id "ENSMUSG00000079173.12_tx_308"; exon_id "chr5_137424426_137424567_-"; exonnum "6"; txlen "9104";
chr5	ENSEMBL_gcm37	exon	137424426	137424567	0.0110773382058936	-	.	gene_id "ENSMUSG00000079173.12"; transcript_id "ENSMUSG00000079173.12_tx_309"; exon_id "chr5_137424426_137424567_-"; exonnum "6"; txlen "8932";
chr5	ENSEMBL_gcm37	exon	137424426	137424567	0.0110773382058936	-	.	gene_id "ENSMUSG00000079173.12"; transcript_id "ENSMUSG00000079173.12_tx_310"; exon_id "chr5_137424426_137424567_-"; exonnum "6"; txlen "8962";
chr5	ENSEMBL_gcm37	exon	137424426	137424567	0.0110773382058936	-	.	gene_id "ENSMUSG00000079173.12"; transcript_id "ENSMUSG00000079173.12_tx_311"; exon_id "chr5_137424426_137424567_-"; exonnum "6"; txlen "8932";
chr5	ENSEMBL_gcm37	exon	137424426	137424567	0.0110773382058936	-	.	gene_id "ENSMUSG00000079173.12"; transcript_id "ENSMUSG00000079173.12_tx_312"; exon_id "chr5_137424426_137424567_-"; exonnum "6"; txlen "8649";
chr5	ENSEMBL_gcm37	exon	137424426	137424567	0.0110773382058936	-	.	gene_id "ENSMUSG00000079173.12"; transcript_id "ENSMUSG00000079173.12_tx_313"; exon_id "chr5_137424426_137424567_-"; exonnum "6"; txlen "8790";
chr5	ENSEMBL_gcm37	exon	137424426	137424567	0.0110773382058936	-	.	gene_id "ENSMUSG00000079173.12"; transcript_id "ENSMUSG00000079173.12_tx_314"; exon_id "chr5_137424426_137424567_-"; exonnum "6"; txlen "5940";
chr5	ENSEMBL_gcm37	exon	137424426	137424567	0.0912847662718563	-	.	gene_id "ENSMUSG00000079173.12"; transcript_id "ENSMUSG00000079173.12_tx_57"; exon_id "chr5_137424426_137424567_-"; exonnum "38"; txlen "12743";
chr5	ENSEMBL_gcm37	exon	137424426	137424567	0.0878903630434133	-	.	gene_id "ENSMUSG00000079173.12"; transcript_id "ENSMUSG00000079173.12_tx_58"; exon_id "chr5_137424426_137424567_-"; exonnum "37"; txlen "12562";
chr5	ENSEMBL_gcm37	exon	137424426	137424567	0.078918392732574	-	.	gene_id "ENSMUSG00000079173.12"; transcript_id "ENSMUSG00000079173.12_tx_75"; exon_id "chr5_137424426_137424567_-"; exonnum "38"; txlen "16486";
chr5	ENSEMBL_gcm37	exon	137424426	137424567	0.078918392732574	-	.	gene_id "ENSMUSG00000079173.12"; transcript_id "ENSMUSG00000079173.12_tx_76"; exon_id "chr5_137424426_137424567_-"; exonnum "38"; txlen "16344";
chr5	ENSEMBL_gcm37	exon	137424426	137424567	0.078918392732574	-	.	gene_id "ENSMUSG00000079173.12"; transcript_id "ENSMUSG00000079173.12_tx_77"; exon_id "chr5_137424426_137424567_-"; exonnum "38"; txlen "16314";
chr5	ENSEMBL_gcm37	exon	137424426	137424567	0.078918392732574	-	.	gene_id "ENSMUSG00000079173.12"; transcript_id "ENSMUSG00000079173.12_tx_78"; exon_id "chr5_137424426_137424567_-"; exonnum "38"; txlen "16172";
chr5	ENSEMBL_gcm37	exon	137424426	137424567	0.250865324097571	-	.	gene_id "ENSMUSG00000079173.12"; transcript_id "ENSMUSG00000079173.12_tx_8"; exon_id "chr5_137424426_137424567_-"; exonnum "13"; txlen "9052";
chr5	ENSEMBL_gcm37	exon	137424426	137424567	0.250865324097571	-	.	gene_id "ENSMUSG00000079173.12"; transcript_id "ENSMUSG00000079173.12_tx_9"; exon_id "chr5_137424426_137424567_-"; exonnum "13"; txlen "9194";
chr5	ENSEMBL	exon	137426056	137426273	0	-	.	gene_id "ENSMUSG00000079173.12"; transcript_id "ENSMUST00000164178.2"; gene_type "protein_coding"; gene_name "Zan"; transcript_type "protein_coding"; transcript_name "Zan-204"; exon_number 37; exon_id "ENSMUSE00001469649.2"; level 3; protein_id "ENSMUSP00000132895.2"; transcript_support_level "5"; mgi_id "MGI:106656"; tag "basic"; tag "appris_principal_1"; tag "CCDS"; ccdsid "CCDS51672.1"; havana_gene "OTTMUSG00000030088.1";
chr5	ENSEMBL	CDS	137426056	137426273	0	-	2	gene_id "ENSMUSG00000079173.12"; transcript_id "ENSMUST00000164178.2"; gene_type "protein_coding"; gene_name "Zan"; transcript_type "protein_coding"; transcript_name "Zan-204"; exon_number 37; exon_id "ENSMUSE00001469649.2"; level 3; protein_id "ENSMUSP00000132895.2"; transcript_support_level "5"; mgi_id "MGI:106656"; tag "basic"; tag "appris_principal_1"; tag "CCDS"; ccdsid "CCDS51672.1"; havana_gene "OTTMUSG00000030088.1";
chr5	HAVANA	exon	137426056	137426273	0	-	.	gene_id "ENSMUSG00000079173.12"; transcript_id "ENSMUST00000117564.8"; gene_type "protein_coding"; gene_name "Zan"; transcript_type "protein_coding"; transcript_name "Zan-201"; exon_number 38; exon_id "ENSMUSE00001469649.2"; level 2; protein_id "ENSMUSP00000114068.2"; transcript_support_level "5"; mgi_id "MGI:106656"; tag "basic"; tag "Ensembl_canonical"; tag "GENCODE_Primary"; tag "appris_principal_1"; tag "CCDS"; ccdsid "CCDS51672.1"; havana_gene "OTTMUSG00000030088.1"; havana_transcript "OTTMUST00000074539.1";
chr5	HAVANA	CDS	137426056	137426273	0	-	2	gene_id "ENSMUSG00000079173.12"; transcript_id "ENSMUST00000117564.8"; gene_type "protein_coding"; gene_name "Zan"; transcript_type "protein_coding"; transcript_name "Zan-201"; exon_number 38; exon_id "ENSMUSE00001469649.2"; level 2; protein_id "ENSMUSP00000114068.2"; transcript_support_level "5"; mgi_id "MGI:106656"; tag "basic"; tag "Ensembl_canonical"; tag "GENCODE_Primary"; tag "appris_principal_1"; tag "CCDS"; ccdsid "CCDS51672.1"; havana_gene "OTTMUSG00000030088.1"; havana_transcript "OTTMUST00000074539.1";
chr5	ENSEMBL_gcm37	exon	137426056	137426273	0.0564367566372838	-	.	gene_id "ENSMUSG00000079173.12"; transcript_id "ENSMUSG00000079173.12_tx_106"; exon_id "chr5_137426056_137426273_-"; exonnum "37"; txlen "12383";
chr5	ENSEMBL_gcm37	exon	137426056	137426273	0.0469323826173022	-	.	gene_id "ENSMUSG00000079173.12"; transcript_id "ENSMUSG00000079173.12_tx_108"; exon_id "chr5_137426056_137426273_-"; exonnum "37"; txlen "16126";
chr5	ENSEMBL_gcm37	exon	137426056	137426273	0.0469323826173022	-	.	gene_id "ENSMUSG00000079173.12"; transcript_id "ENSMUSG00000079173.12_tx_109"; exon_id "chr5_137426056_137426273_-"; exonnum "37"; txlen "15984";
chr5	ENSEMBL_gcm37	exon	137426056	137426273	0.0469323826173022	-	.	gene_id "ENSMUSG00000079173.12"; transcript_id "ENSMUSG00000079173.12_tx_110"; exon_id "chr5_137426056_137426273_-"; exonnum "37"; txlen "15954";
chr5	ENSEMBL_gcm37	exon	137426056	137426273	0.0428513058679716	-	.	gene_id "ENSMUSG00000079173.12"; transcript_id "ENSMUSG00000079173.12_tx_124"; exon_id "chr5_137426056_137426273_-"; exonnum "36"; txlen "16301";
chr5	ENSEMBL_gcm37	exon	137426056	137426273	0.0428513058679716	-	.	gene_id "ENSMUSG00000079173.12"; transcript_id "ENSMUSG00000079173.12_tx_126"; exon_id "chr5_137426056_137426273_-"; exonnum "36"; txlen "15941";
chr5	ENSEMBL_gcm37	exon	137426056	137426273	0.0428513058679716	-	.	gene_id "ENSMUSG00000079173.12"; transcript_id "ENSMUSG00000079173.12_tx_128"; exon_id "chr5_137426056_137426273_-"; exonnum "36"; txlen "16159";
chr5	ENSEMBL_gcm37	exon	137426056	137426273	0.0428513058679716	-	.	gene_id "ENSMUSG00000079173.12"; transcript_id "ENSMUSG00000079173.12_tx_129"; exon_id "chr5_137426056_137426273_-"; exonnum "36"; txlen "16129";
chr5	ENSEMBL_gcm37	exon	137426056	137426273	0.0394606397431917	-	.	gene_id "ENSMUSG00000079173.12"; transcript_id "ENSMUSG00000079173.12_tx_147"; exon_id "chr5_137426056_137426273_-"; exonnum "5"; txlen "7327";
chr5	ENSEMBL_gcm37	exon	137426056	137426273	0.0394606397431917	-	.	gene_id "ENSMUSG00000079173.12"; transcript_id "ENSMUSG00000079173.12_tx_148"; exon_id "chr5_137426056_137426273_-"; exonnum "5"; txlen "6967";
chr5	ENSEMBL_gcm37	exon	137426056	137426273	0.0394606397431917	-	.	gene_id "ENSMUSG00000079173.12"; transcript_id "ENSMUSG00000079173.12_tx_150"; exon_id "chr5_137426056_137426273_-"; exonnum "5"; txlen "7469";
chr5	ENSEMBL_gcm37	exon	137426056	137426273	0.0394606397431917	-	.	gene_id "ENSMUSG00000079173.12"; transcript_id "ENSMUSG00000079173.12_tx_152"; exon_id "chr5_137426056_137426273_-"; exonnum "5"; txlen "7109";
chr5	ENSEMBL_gcm37	exon	137426056	137426273	0.0345280597752928	-	.	gene_id "ENSMUSG00000079173.12"; transcript_id "ENSMUSG00000079173.12_tx_176"; exon_id "chr5_137426056_137426273_-"; exonnum "5"; txlen "7137";
chr5	ENSEMBL_gcm37	exon	137426056	137426273	0.0345280597752928	-	.	gene_id "ENSMUSG00000079173.12"; transcript_id "ENSMUSG00000079173.12_tx_177"; exon_id "chr5_137426056_137426273_-"; exonnum "5"; txlen "6777";
chr5	ENSEMBL_gcm37	exon	137426056	137426273	0.0345280597752928	-	.	gene_id "ENSMUSG00000079173.12"; transcript_id "ENSMUSG00000079173.12_tx_178"; exon_id "chr5_137426056_137426273_-"; exonnum "5"; txlen "7279";
chr5	ENSEMBL_gcm37	exon	137426056	137426273	0.0345280597752928	-	.	gene_id "ENSMUSG00000079173.12"; transcript_id "ENSMUSG00000079173.12_tx_179"; exon_id "chr5_137426056_137426273_-"; exonnum "5"; txlen "6919";
chr5	ENSEMBL_gcm37	exon	137426056	137426273	0.0345280597752928	-	.	gene_id "ENSMUSG00000079173.12"; transcript_id "ENSMUSG00000079173.12_tx_180"; exon_id "chr5_137426056_137426273_-"; exonnum "5"; txlen "7279";
chr5	ENSEMBL_gcm37	exon	137426056	137426273	0.0345280597752928	-	.	gene_id "ENSMUSG00000079173.12"; transcript_id "ENSMUSG00000079173.12_tx_182"; exon_id "chr5_137426056_137426273_-"; exonnum "5"; txlen "6919";
chr5	ENSEMBL_gcm37	exon	137426056	137426273	0.0345280597752928	-	.	gene_id "ENSMUSG00000079173.12"; transcript_id "ENSMUSG00000079173.12_tx_184"; exon_id "chr5_137426056_137426273_-"; exonnum "5"; txlen "7421";
chr5	ENSEMBL_gcm37	exon	137426056	137426273	0.0345280597752928	-	.	gene_id "ENSMUSG00000079173.12"; transcript_id "ENSMUSG00000079173.12_tx_186"; exon_id "chr5_137426056_137426273_-"; exonnum "5"; txlen "7061";
chr5	ENSEMBL_gcm37	exon	137426056	137426273	0.0344278880594755	-	.	gene_id "ENSMUSG00000079173.12"; transcript_id "ENSMUSG00000079173.12_tx_197"; exon_id "chr5_137426056_137426273_-"; exonnum "5"; txlen "5747";
chr5	ENSEMBL_gcm37	exon	137426056	137426273	0.0344278880594755	-	.	gene_id "ENSMUSG00000079173.12"; transcript_id "ENSMUSG00000079173.12_tx_198"; exon_id "chr5_137426056_137426273_-"; exonnum "5"; txlen "5387";
chr5	ENSEMBL_gcm37	exon	137426056	137426273	0.0341496298123692	-	.	gene_id "ENSMUSG00000079173.12"; transcript_id "ENSMUSG00000079173.12_tx_203"; exon_id "chr5_137426056_137426273_-"; exonnum "35"; txlen "12377";
chr5	ENSEMBL_gcm37	exon	137426056	137426273	0.0341496298123692	-	.	gene_id "ENSMUSG00000079173.12"; transcript_id "ENSMUSG00000079173.12_tx_204"; exon_id "chr5_137426056_137426273_-"; exonnum "36"; txlen "12558";
chr5	ENSEMBL_gcm37	exon	137426056	137426273	0.0328258883206491	-	.	gene_id "ENSMUSG00000079173.12"; transcript_id "ENSMUSG00000079173.12_tx_205"; exon_id "chr5_137426056_137426273_-"; exonnum "37"; txlen "16372";
chr5	ENSEMBL_gcm37	exon	137426056	137426273	0.0328258883206491	-	.	gene_id "ENSMUSG00000079173.12"; transcript_id "ENSMUSG00000079173.12_tx_206"; exon_id "chr5_137426056_137426273_-"; exonnum "38"; txlen "16553";
chr5	ENSEMBL_gcm37	exon	137426056	137426273	0.0319860101152718	-	.	gene_id "ENSMUSG00000079173.12"; transcript_id "ENSMUSG00000079173.12_tx_209"; exon_id "chr5_137426056_137426273_-"; exonnum "36"; txlen "15991";
chr5	ENSEMBL_gcm37	exon	137426056	137426273	0.0319860101152718	-	.	gene_id "ENSMUSG00000079173.12"; transcript_id "ENSMUSG00000079173.12_tx_210"; exon_id "chr5_137426056_137426273_-"; exonnum "36"; txlen "16163";
chr5	ENSEMBL_gcm37	exon	137426056	137426273	0.0319860101152718	-	.	gene_id "ENSMUSG00000079173.12"; transcript_id "ENSMUSG00000079173.12_tx_211"; exon_id "chr5_137426056_137426273_-"; exonnum "36"; txlen "16133";
chr5	ENSEMBL_gcm37	exon	137426056	137426273	0.0319860101152718	-	.	gene_id "ENSMUSG00000079173.12"; transcript_id "ENSMUSG00000079173.12_tx_212"; exon_id "chr5_137426056_137426273_-"; exonnum "36"; txlen "16305";
chr5	ENSEMBL_gcm37	exon	137426056	137426273	0.0253196301848997	-	.	gene_id "ENSMUSG00000079173.12"; transcript_id "ENSMUSG00000079173.12_tx_213"; exon_id "chr5_137426056_137426273_-"; exonnum "5"; txlen "9195";
chr5	ENSEMBL_gcm37	exon	137426056	137426273	0.0253196301848997	-	.	gene_id "ENSMUSG00000079173.12"; transcript_id "ENSMUSG00000079173.12_tx_214"; exon_id "chr5_137426056_137426273_-"; exonnum "5"; txlen "9053";
chr5	ENSEMBL_gcm37	exon	137426056	137426273	0.0253196301848997	-	.	gene_id "ENSMUSG00000079173.12"; transcript_id "ENSMUSG00000079173.12_tx_215"; exon_id "chr5_137426056_137426273_-"; exonnum "5"; txlen "9023";
chr5	ENSEMBL_gcm37	exon	137426056	137426273	0.0253196301848997	-	.	gene_id "ENSMUSG00000079173.12"; transcript_id "ENSMUSG00000079173.12_tx_216"; exon_id "chr5_137426056_137426273_-"; exonnum "5"; txlen "8881";
chr5	ENSEMBL_gcm37	exon	137426056	137426273	0.0249756614622776	-	.	gene_id "ENSMUSG00000079173.12"; transcript_id "ENSMUSG00000079173.12_tx_217"; exon_id "chr5_137426056_137426273_-"; exonnum "30"; txlen "11682";
chr5	ENSEMBL_gcm37	exon	137426056	137426273	0.125432662048786	-	.	gene_id "ENSMUSG00000079173.12"; transcript_id "ENSMUSG00000079173.12_tx_22"; exon_id "chr5_137426056_137426273_-"; exonnum "13"; txlen "8929";
chr5	ENSEMBL_gcm37	exon	137426056	137426273	0.0189897226386748	-	.	gene_id "ENSMUSG00000079173.12"; transcript_id "ENSMUSG00000079173.12_tx_229"; exon_id "chr5_137426056_137426273_-"; exonnum "5"; txlen "9053";
chr5	ENSEMBL_gcm37	exon	137426056	137426273	0.125432662048786	-	.	gene_id "ENSMUSG00000079173.12"; transcript_id "ENSMUSG00000079173.12_tx_23"; exon_id "chr5_137426056_137426273_-"; exonnum "13"; txlen "9071";
chr5	ENSEMBL_gcm37	exon	137426056	137426273	0.0189897226386748	-	.	gene_id "ENSMUSG00000079173.12"; transcript_id "ENSMUSG00000079173.12_tx_230"; exon_id "chr5_137426056_137426273_-"; exonnum "5"; txlen "8911";
chr5	ENSEMBL_gcm37	exon	137426056	137426273	0.0189897226386748	-	.	gene_id "ENSMUSG00000079173.12"; transcript_id "ENSMUSG00000079173.12_tx_231"; exon_id "chr5_137426056_137426273_-"; exonnum "5"; txlen "8881";
chr5	ENSEMBL_gcm37	exon	137426056	137426273	0.0189897226386748	-	.	gene_id "ENSMUSG00000079173.12"; transcript_id "ENSMUSG00000079173.12_tx_232"; exon_id "chr5_137426056_137426273_-"; exonnum "5"; txlen "8739";
chr5	ENSEMBL_gcm37	exon	137426056	137426273	0.125432662048786	-	.	gene_id "ENSMUSG00000079173.12"; transcript_id "ENSMUSG00000079173.12_tx_24"; exon_id "chr5_137426056_137426273_-"; exonnum "12"; txlen "8834";
chr5	ENSEMBL_gcm37	exon	137426056	137426273	0.125432662048786	-	.	gene_id "ENSMUSG00000079173.12"; transcript_id "ENSMUSG00000079173.12_tx_25"; exon_id "chr5_137426056_137426273_-"; exonnum "12"; txlen "8976";
chr5	ENSEMBL_gcm37	exon	137426056	137426273	0.0126598150924498	-	.	gene_id "ENSMUSG00000079173.12"; transcript_id "ENSMUSG00000079173.12_tx_269"; exon_id "chr5_137426056_137426273_-"; exonnum "5"; txlen "8950";
chr5	ENSEMBL_gcm37	exon	137426056	137426273	0.10751371032753	-	.	gene_id "ENSMUSG00000079173.12"; transcript_id "ENSMUSG00000079173.12_tx_27"; exon_id "chr5_137426056_137426273_-"; exonnum "12"; txlen "8692";
chr5	ENSEMBL_gcm37	exon	137426056	137426273	0.0126598150924498	-	.	gene_id "ENSMUSG00000079173.12"; transcript_id "ENSMUSG00000079173.12_tx_271"; exon_id "chr5_137426056_137426273_-"; exonnum "5"; txlen "8808";
chr5	ENSEMBL_gcm37	exon	137426056	137426273	0.0126598150924498	-	.	gene_id "ENSMUSG00000079173.12"; transcript_id "ENSMUSG00000079173.12_tx_272"; exon_id "chr5_137426056_137426273_-"; exonnum "5"; txlen "8778";
chr5	ENSEMBL_gcm37	exon	137426056	137426273	0.0126598150924498	-	.	gene_id "ENSMUSG00000079173.12"; transcript_id "ENSMUSG00000079173.12_tx_273"; exon_id "chr5_137426056_137426273_-"; exonnum "5"; txlen "8808";
chr5	ENSEMBL_gcm37	exon	137426056	137426273	0.0126598150924498	-	.	gene_id "ENSMUSG00000079173.12"; transcript_id "ENSMUSG00000079173.12_tx_277"; exon_id "chr5_137426056_137426273_-"; exonnum "5"; txlen "8636";
chr5	ENSEMBL_gcm37	exon	137426056	137426273	0.10751371032753	-	.	gene_id "ENSMUSG00000079173.12"; transcript_id "ENSMUSG00000079173.12_tx_28"; exon_id "chr5_137426056_137426273_-"; exonnum "12"; txlen "8834";
chr5	ENSEMBL_gcm37	exon	137426056	137426273	0.0110773382058936	-	.	gene_id "ENSMUSG00000079173.12"; transcript_id "ENSMUSG00000079173.12_tx_298"; exon_id "chr5_137426056_137426273_-"; exonnum "5"; txlen "8963";
chr5	ENSEMBL_gcm37	exon	137426056	137426273	0.0110773382058936	-	.	gene_id "ENSMUSG00000079173.12"; transcript_id "ENSMUSG00000079173.12_tx_299"; exon_id "chr5_137426056_137426273_-"; exonnum "5"; txlen "9105";
chr5	ENSEMBL_gcm37	exon	137426056	137426273	0.0110773382058936	-	.	gene_id "ENSMUSG00000079173.12"; transcript_id "ENSMUSG00000079173.12_tx_300"; exon_id "chr5_137426056_137426273_-"; exonnum "5"; txlen "8933";
chr5	ENSEMBL_gcm37	exon	137426056	137426273	0.0110773382058936	-	.	gene_id "ENSMUSG00000079173.12"; transcript_id "ENSMUSG00000079173.12_tx_301"; exon_id "chr5_137426056_137426273_-"; exonnum "5"; txlen "9246";
chr5	ENSEMBL_gcm37	exon	137426056	137426273	0.0110773382058936	-	.	gene_id "ENSMUSG00000079173.12"; transcript_id "ENSMUSG00000079173.12_tx_302"; exon_id "chr5_137426056_137426273_-"; exonnum "5"; txlen "8963";
chr5	ENSEMBL_gcm37	exon	137426056	137426273	0.0110773382058936	-	.	gene_id "ENSMUSG00000079173.12"; transcript_id "ENSMUSG00000079173.12_tx_303"; exon_id "chr5_137426056_137426273_-"; exonnum "5"; txlen "8791";
chr5	ENSEMBL_gcm37	exon	137426056	137426273	0.0110773382058936	-	.	gene_id "ENSMUSG00000079173.12"; transcript_id "ENSMUSG00000079173.12_tx_304"; exon_id "chr5_137426056_137426273_-"; exonnum "5"; txlen "9104";
chr5	ENSEMBL_gcm37	exon	137426056	137426273	0.0110773382058936	-	.	gene_id "ENSMUSG00000079173.12"; transcript_id "ENSMUSG00000079173.12_tx_305"; exon_id "chr5_137426056_137426273_-"; exonnum "5"; txlen "8821";
chr5	ENSEMBL_gcm37	exon	137426056	137426273	0.0110773382058936	-	.	gene_id "ENSMUSG00000079173.12"; transcript_id "ENSMUSG00000079173.12_tx_306"; exon_id "chr5_137426056_137426273_-"; exonnum "5"; txlen "9074";
chr5	ENSEMBL_gcm37	exon	137426056	137426273	0.0110773382058936	-	.	gene_id "ENSMUSG00000079173.12"; transcript_id "ENSMUSG00000079173.12_tx_307"; exon_id "chr5_137426056_137426273_-"; exonnum "5"; txlen "8791";
chr5	ENSEMBL_gcm37	exon	137426056	137426273	0.0110773382058936	-	.	gene_id "ENSMUSG00000079173.12"; transcript_id "ENSMUSG00000079173.12_tx_308"; exon_id "chr5_137426056_137426273_-"; exonnum "5"; txlen "9104";
chr5	ENSEMBL_gcm37	exon	137426056	137426273	0.0110773382058936	-	.	gene_id "ENSMUSG00000079173.12"; transcript_id "ENSMUSG00000079173.12_tx_309"; exon_id "chr5_137426056_137426273_-"; exonnum "5"; txlen "8932";
chr5	ENSEMBL_gcm37	exon	137426056	137426273	0.0110773382058936	-	.	gene_id "ENSMUSG00000079173.12"; transcript_id "ENSMUSG00000079173.12_tx_310"; exon_id "chr5_137426056_137426273_-"; exonnum "5"; txlen "8962";
chr5	ENSEMBL_gcm37	exon	137426056	137426273	0.0110773382058936	-	.	gene_id "ENSMUSG00000079173.12"; transcript_id "ENSMUSG00000079173.12_tx_311"; exon_id "chr5_137426056_137426273_-"; exonnum "5"; txlen "8932";
chr5	ENSEMBL_gcm37	exon	137426056	137426273	0.0110773382058936	-	.	gene_id "ENSMUSG00000079173.12"; transcript_id "ENSMUSG00000079173.12_tx_312"; exon_id "chr5_137426056_137426273_-"; exonnum "5"; txlen "8649";
chr5	ENSEMBL_gcm37	exon	137426056	137426273	0.0110773382058936	-	.	gene_id "ENSMUSG00000079173.12"; transcript_id "ENSMUSG00000079173.12_tx_313"; exon_id "chr5_137426056_137426273_-"; exonnum "5"; txlen "8790";
chr5	ENSEMBL_gcm37	exon	137426056	137426273	0.0110773382058936	-	.	gene_id "ENSMUSG00000079173.12"; transcript_id "ENSMUSG00000079173.12_tx_314"; exon_id "chr5_137426056_137426273_-"; exonnum "5"; txlen "5940";
chr5	ENSEMBL_gcm37	exon	137426056	137426273	0.0912847662718563	-	.	gene_id "ENSMUSG00000079173.12"; transcript_id "ENSMUSG00000079173.12_tx_57"; exon_id "chr5_137426056_137426273_-"; exonnum "37"; txlen "12743";
chr5	ENSEMBL_gcm37	exon	137426056	137426273	0.0878903630434133	-	.	gene_id "ENSMUSG00000079173.12"; transcript_id "ENSMUSG00000079173.12_tx_58"; exon_id "chr5_137426056_137426273_-"; exonnum "36"; txlen "12562";
chr5	ENSEMBL_gcm37	exon	137426056	137426273	0.078918392732574	-	.	gene_id "ENSMUSG00000079173.12"; transcript_id "ENSMUSG00000079173.12_tx_75"; exon_id "chr5_137426056_137426273_-"; exonnum "37"; txlen "16486";
chr5	ENSEMBL_gcm37	exon	137426056	137426273	0.078918392732574	-	.	gene_id "ENSMUSG00000079173.12"; transcript_id "ENSMUSG00000079173.12_tx_76"; exon_id "chr5_137426056_137426273_-"; exonnum "37"; txlen "16344";
chr5	ENSEMBL_gcm37	exon	137426056	137426273	0.078918392732574	-	.	gene_id "ENSMUSG00000079173.12"; transcript_id "ENSMUSG00000079173.12_tx_77"; exon_id "chr5_137426056_137426273_-"; exonnum "37"; txlen "16314";
chr5	ENSEMBL_gcm37	exon	137426056	137426273	0.078918392732574	-	.	gene_id "ENSMUSG00000079173.12"; transcript_id "ENSMUSG00000079173.12_tx_78"; exon_id "chr5_137426056_137426273_-"; exonnum "37"; txlen "16172";
chr5	ENSEMBL_gcm37	exon	137426056	137426273	0.250865324097571	-	.	gene_id "ENSMUSG00000079173.12"; transcript_id "ENSMUSG00000079173.12_tx_8"; exon_id "chr5_137426056_137426273_-"; exonnum "12"; txlen "9052";
chr5	ENSEMBL_gcm37	exon	137426056	137426273	0.250865324097571	-	.	gene_id "ENSMUSG00000079173.12"; transcript_id "ENSMUSG00000079173.12_tx_9"; exon_id "chr5_137426056_137426273_-"; exonnum "12"; txlen "9194";
chr5	ENSEMBL	exon	137426644	137426785	0	-	.	gene_id "ENSMUSG00000079173.12"; transcript_id "ENSMUST00000164178.2"; gene_type "protein_coding"; gene_name "Zan"; transcript_type "protein_coding"; transcript_name "Zan-204"; exon_number 36; exon_id "ENSMUSE00000686507.2"; level 3; protein_id "ENSMUSP00000132895.2"; transcript_support_level "5"; mgi_id "MGI:106656"; tag "basic"; tag "appris_principal_1"; tag "CCDS"; ccdsid "CCDS51672.1"; havana_gene "OTTMUSG00000030088.1";
chr5	ENSEMBL	CDS	137426644	137426785	0	-	0	gene_id "ENSMUSG00000079173.12"; transcript_id "ENSMUST00000164178.2"; gene_type "protein_coding"; gene_name "Zan"; transcript_type "protein_coding"; transcript_name "Zan-204"; exon_number 36; exon_id "ENSMUSE00000686507.2"; level 3; protein_id "ENSMUSP00000132895.2"; transcript_support_level "5"; mgi_id "MGI:106656"; tag "basic"; tag "appris_principal_1"; tag "CCDS"; ccdsid "CCDS51672.1"; havana_gene "OTTMUSG00000030088.1";
chr5	HAVANA	exon	137426644	137426785	0	-	.	gene_id "ENSMUSG00000079173.12"; transcript_id "ENSMUST00000117564.8"; gene_type "protein_coding"; gene_name "Zan"; transcript_type "protein_coding"; transcript_name "Zan-201"; exon_number 37; exon_id "ENSMUSE00000686507.2"; level 2; protein_id "ENSMUSP00000114068.2"; transcript_support_level "5"; mgi_id "MGI:106656"; tag "basic"; tag "Ensembl_canonical"; tag "GENCODE_Primary"; tag "appris_principal_1"; tag "CCDS"; ccdsid "CCDS51672.1"; havana_gene "OTTMUSG00000030088.1"; havana_transcript "OTTMUST00000074539.1";
chr5	HAVANA	CDS	137426644	137426785	0	-	0	gene_id "ENSMUSG00000079173.12"; transcript_id "ENSMUST00000117564.8"; gene_type "protein_coding"; gene_name "Zan"; transcript_type "protein_coding"; transcript_name "Zan-201"; exon_number 37; exon_id "ENSMUSE00000686507.2"; level 2; protein_id "ENSMUSP00000114068.2"; transcript_support_level "5"; mgi_id "MGI:106656"; tag "basic"; tag "Ensembl_canonical"; tag "GENCODE_Primary"; tag "appris_principal_1"; tag "CCDS"; ccdsid "CCDS51672.1"; havana_gene "OTTMUSG00000030088.1"; havana_transcript "OTTMUST00000074539.1";
chr5	ENSEMBL_gcm37	exon	137426644	137426785	0.0564367566372838	-	.	gene_id "ENSMUSG00000079173.12"; transcript_id "ENSMUSG00000079173.12_tx_106"; exon_id "chr5_137426644_137426785_-"; exonnum "36"; txlen "12383";
chr5	ENSEMBL_gcm37	exon	137426644	137426785	0.0469323826173022	-	.	gene_id "ENSMUSG00000079173.12"; transcript_id "ENSMUSG00000079173.12_tx_108"; exon_id "chr5_137426644_137426785_-"; exonnum "36"; txlen "16126";
chr5	ENSEMBL_gcm37	exon	137426644	137426785	0.0469323826173022	-	.	gene_id "ENSMUSG00000079173.12"; transcript_id "ENSMUSG00000079173.12_tx_109"; exon_id "chr5_137426644_137426785_-"; exonnum "36"; txlen "15984";
chr5	ENSEMBL_gcm37	exon	137426644	137426785	0.0469323826173022	-	.	gene_id "ENSMUSG00000079173.12"; transcript_id "ENSMUSG00000079173.12_tx_110"; exon_id "chr5_137426644_137426785_-"; exonnum "36"; txlen "15954";
chr5	ENSEMBL_gcm37	exon	137426644	137426785	0.0428513058679716	-	.	gene_id "ENSMUSG00000079173.12"; transcript_id "ENSMUSG00000079173.12_tx_124"; exon_id "chr5_137426644_137426785_-"; exonnum "35"; txlen "16301";
chr5	ENSEMBL_gcm37	exon	137426644	137426785	0.0428513058679716	-	.	gene_id "ENSMUSG00000079173.12"; transcript_id "ENSMUSG00000079173.12_tx_126"; exon_id "chr5_137426644_137426785_-"; exonnum "35"; txlen "15941";
chr5	ENSEMBL_gcm37	exon	137426644	137426785	0.0428513058679716	-	.	gene_id "ENSMUSG00000079173.12"; transcript_id "ENSMUSG00000079173.12_tx_128"; exon_id "chr5_137426644_137426785_-"; exonnum "35"; txlen "16159";
chr5	ENSEMBL_gcm37	exon	137426644	137426785	0.0428513058679716	-	.	gene_id "ENSMUSG00000079173.12"; transcript_id "ENSMUSG00000079173.12_tx_129"; exon_id "chr5_137426644_137426785_-"; exonnum "35"; txlen "16129";
chr5	ENSEMBL_gcm37	exon	137426644	137426785	0.0394606397431917	-	.	gene_id "ENSMUSG00000079173.12"; transcript_id "ENSMUSG00000079173.12_tx_147"; exon_id "chr5_137426644_137426785_-"; exonnum "4"; txlen "7327";
chr5	ENSEMBL_gcm37	exon	137426644	137426785	0.0394606397431917	-	.	gene_id "ENSMUSG00000079173.12"; transcript_id "ENSMUSG00000079173.12_tx_148"; exon_id "chr5_137426644_137426785_-"; exonnum "4"; txlen "6967";
chr5	ENSEMBL_gcm37	exon	137426644	137426785	0.0394606397431917	-	.	gene_id "ENSMUSG00000079173.12"; transcript_id "ENSMUSG00000079173.12_tx_150"; exon_id "chr5_137426644_137426785_-"; exonnum "4"; txlen "7469";
chr5	ENSEMBL_gcm37	exon	137426644	137426785	0.0394606397431917	-	.	gene_id "ENSMUSG00000079173.12"; transcript_id "ENSMUSG00000079173.12_tx_152"; exon_id "chr5_137426644_137426785_-"; exonnum "4"; txlen "7109";
chr5	ENSEMBL_gcm37	exon	137426644	137426785	0.0345280597752928	-	.	gene_id "ENSMUSG00000079173.12"; transcript_id "ENSMUSG00000079173.12_tx_176"; exon_id "chr5_137426644_137426785_-"; exonnum "4"; txlen "7137";
chr5	ENSEMBL_gcm37	exon	137426644	137426785	0.0345280597752928	-	.	gene_id "ENSMUSG00000079173.12"; transcript_id "ENSMUSG00000079173.12_tx_177"; exon_id "chr5_137426644_137426785_-"; exonnum "4"; txlen "6777";
chr5	ENSEMBL_gcm37	exon	137426644	137426785	0.0345280597752928	-	.	gene_id "ENSMUSG00000079173.12"; transcript_id "ENSMUSG00000079173.12_tx_178"; exon_id "chr5_137426644_137426785_-"; exonnum "4"; txlen "7279";
chr5	ENSEMBL_gcm37	exon	137426644	137426785	0.0345280597752928	-	.	gene_id "ENSMUSG00000079173.12"; transcript_id "ENSMUSG00000079173.12_tx_179"; exon_id "chr5_137426644_137426785_-"; exonnum "4"; txlen "6919";
chr5	ENSEMBL_gcm37	exon	137426644	137426785	0.0345280597752928	-	.	gene_id "ENSMUSG00000079173.12"; transcript_id "ENSMUSG00000079173.12_tx_180"; exon_id "chr5_137426644_137426785_-"; exonnum "4"; txlen "7279";
chr5	ENSEMBL_gcm37	exon	137426644	137426785	0.0345280597752928	-	.	gene_id "ENSMUSG00000079173.12"; transcript_id "ENSMUSG00000079173.12_tx_182"; exon_id "chr5_137426644_137426785_-"; exonnum "4"; txlen "6919";
chr5	ENSEMBL_gcm37	exon	137426644	137426785	0.0345280597752928	-	.	gene_id "ENSMUSG00000079173.12"; transcript_id "ENSMUSG00000079173.12_tx_184"; exon_id "chr5_137426644_137426785_-"; exonnum "4"; txlen "7421";
chr5	ENSEMBL_gcm37	exon	137426644	137426785	0.0345280597752928	-	.	gene_id "ENSMUSG00000079173.12"; transcript_id "ENSMUSG00000079173.12_tx_186"; exon_id "chr5_137426644_137426785_-"; exonnum "4"; txlen "7061";
chr5	ENSEMBL_gcm37	exon	137426644	137426785	0.0344278880594755	-	.	gene_id "ENSMUSG00000079173.12"; transcript_id "ENSMUSG00000079173.12_tx_197"; exon_id "chr5_137426644_137426785_-"; exonnum "4"; txlen "5747";
chr5	ENSEMBL_gcm37	exon	137426644	137426785	0.0344278880594755	-	.	gene_id "ENSMUSG00000079173.12"; transcript_id "ENSMUSG00000079173.12_tx_198"; exon_id "chr5_137426644_137426785_-"; exonnum "4"; txlen "5387";
chr5	ENSEMBL_gcm37	exon	137426644	137426785	0.0341496298123692	-	.	gene_id "ENSMUSG00000079173.12"; transcript_id "ENSMUSG00000079173.12_tx_203"; exon_id "chr5_137426644_137426785_-"; exonnum "34"; txlen "12377";
chr5	ENSEMBL_gcm37	exon	137426644	137426785	0.0341496298123692	-	.	gene_id "ENSMUSG00000079173.12"; transcript_id "ENSMUSG00000079173.12_tx_204"; exon_id "chr5_137426644_137426785_-"; exonnum "35"; txlen "12558";
chr5	ENSEMBL_gcm37	exon	137426644	137426785	0.0328258883206491	-	.	gene_id "ENSMUSG00000079173.12"; transcript_id "ENSMUSG00000079173.12_tx_205"; exon_id "chr5_137426644_137426785_-"; exonnum "36"; txlen "16372";
chr5	ENSEMBL_gcm37	exon	137426644	137426785	0.0328258883206491	-	.	gene_id "ENSMUSG00000079173.12"; transcript_id "ENSMUSG00000079173.12_tx_206"; exon_id "chr5_137426644_137426785_-"; exonnum "37"; txlen "16553";
chr5	ENSEMBL_gcm37	exon	137426644	137426785	0.0319860101152718	-	.	gene_id "ENSMUSG00000079173.12"; transcript_id "ENSMUSG00000079173.12_tx_209"; exon_id "chr5_137426644_137426785_-"; exonnum "35"; txlen "15991";
chr5	ENSEMBL_gcm37	exon	137426644	137426785	0.0319860101152718	-	.	gene_id "ENSMUSG00000079173.12"; transcript_id "ENSMUSG00000079173.12_tx_210"; exon_id "chr5_137426644_137426785_-"; exonnum "35"; txlen "16163";
chr5	ENSEMBL_gcm37	exon	137426644	137426785	0.0319860101152718	-	.	gene_id "ENSMUSG00000079173.12"; transcript_id "ENSMUSG00000079173.12_tx_211"; exon_id "chr5_137426644_137426785_-"; exonnum "35"; txlen "16133";
chr5	ENSEMBL_gcm37	exon	137426644	137426785	0.0319860101152718	-	.	gene_id "ENSMUSG00000079173.12"; transcript_id "ENSMUSG00000079173.12_tx_212"; exon_id "chr5_137426644_137426785_-"; exonnum "35"; txlen "16305";
chr5	ENSEMBL_gcm37	exon	137426644	137426785	0.0253196301848997	-	.	gene_id "ENSMUSG00000079173.12"; transcript_id "ENSMUSG00000079173.12_tx_213"; exon_id "chr5_137426644_137426785_-"; exonnum "4"; txlen "9195";
chr5	ENSEMBL_gcm37	exon	137426644	137426785	0.0253196301848997	-	.	gene_id "ENSMUSG00000079173.12"; transcript_id "ENSMUSG00000079173.12_tx_214"; exon_id "chr5_137426644_137426785_-"; exonnum "4"; txlen "9053";
chr5	ENSEMBL_gcm37	exon	137426644	137426785	0.0253196301848997	-	.	gene_id "ENSMUSG00000079173.12"; transcript_id "ENSMUSG00000079173.12_tx_215"; exon_id "chr5_137426644_137426785_-"; exonnum "4"; txlen "9023";
chr5	ENSEMBL_gcm37	exon	137426644	137426785	0.0253196301848997	-	.	gene_id "ENSMUSG00000079173.12"; transcript_id "ENSMUSG00000079173.12_tx_216"; exon_id "chr5_137426644_137426785_-"; exonnum "4"; txlen "8881";
chr5	ENSEMBL_gcm37	exon	137426644	137426785	0.0249756614622776	-	.	gene_id "ENSMUSG00000079173.12"; transcript_id "ENSMUSG00000079173.12_tx_217"; exon_id "chr5_137426644_137426785_-"; exonnum "29"; txlen "11682";
chr5	ENSEMBL_gcm37	exon	137426644	137426785	0.125432662048786	-	.	gene_id "ENSMUSG00000079173.12"; transcript_id "ENSMUSG00000079173.12_tx_22"; exon_id "chr5_137426644_137426785_-"; exonnum "12"; txlen "8929";
chr5	ENSEMBL_gcm37	exon	137426644	137426785	0.0189897226386748	-	.	gene_id "ENSMUSG00000079173.12"; transcript_id "ENSMUSG00000079173.12_tx_229"; exon_id "chr5_137426644_137426785_-"; exonnum "4"; txlen "9053";
chr5	ENSEMBL_gcm37	exon	137426644	137426785	0.125432662048786	-	.	gene_id "ENSMUSG00000079173.12"; transcript_id "ENSMUSG00000079173.12_tx_23"; exon_id "chr5_137426644_137426785_-"; exonnum "12"; txlen "9071";
chr5	ENSEMBL_gcm37	exon	137426644	137426785	0.0189897226386748	-	.	gene_id "ENSMUSG00000079173.12"; transcript_id "ENSMUSG00000079173.12_tx_230"; exon_id "chr5_137426644_137426785_-"; exonnum "4"; txlen "8911";
chr5	ENSEMBL_gcm37	exon	137426644	137426785	0.0189897226386748	-	.	gene_id "ENSMUSG00000079173.12"; transcript_id "ENSMUSG00000079173.12_tx_231"; exon_id "chr5_137426644_137426785_-"; exonnum "4"; txlen "8881";
chr5	ENSEMBL_gcm37	exon	137426644	137426785	0.0189897226386748	-	.	gene_id "ENSMUSG00000079173.12"; transcript_id "ENSMUSG00000079173.12_tx_232"; exon_id "chr5_137426644_137426785_-"; exonnum "4"; txlen "8739";
chr5	ENSEMBL_gcm37	exon	137426644	137426785	0.125432662048786	-	.	gene_id "ENSMUSG00000079173.12"; transcript_id "ENSMUSG00000079173.12_tx_24"; exon_id "chr5_137426644_137426785_-"; exonnum "11"; txlen "8834";
chr5	ENSEMBL_gcm37	exon	137426644	137426785	0.125432662048786	-	.	gene_id "ENSMUSG00000079173.12"; transcript_id "ENSMUSG00000079173.12_tx_25"; exon_id "chr5_137426644_137426785_-"; exonnum "11"; txlen "8976";
chr5	ENSEMBL_gcm37	exon	137426644	137426785	0.0126598150924498	-	.	gene_id "ENSMUSG00000079173.12"; transcript_id "ENSMUSG00000079173.12_tx_269"; exon_id "chr5_137426644_137426785_-"; exonnum "4"; txlen "8950";
chr5	ENSEMBL_gcm37	exon	137426644	137426785	0.10751371032753	-	.	gene_id "ENSMUSG00000079173.12"; transcript_id "ENSMUSG00000079173.12_tx_27"; exon_id "chr5_137426644_137426785_-"; exonnum "11"; txlen "8692";
chr5	ENSEMBL_gcm37	exon	137426644	137426785	0.0126598150924498	-	.	gene_id "ENSMUSG00000079173.12"; transcript_id "ENSMUSG00000079173.12_tx_271"; exon_id "chr5_137426644_137426785_-"; exonnum "4"; txlen "8808";
chr5	ENSEMBL_gcm37	exon	137426644	137426785	0.0126598150924498	-	.	gene_id "ENSMUSG00000079173.12"; transcript_id "ENSMUSG00000079173.12_tx_272"; exon_id "chr5_137426644_137426785_-"; exonnum "4"; txlen "8778";
chr5	ENSEMBL_gcm37	exon	137426644	137426785	0.0126598150924498	-	.	gene_id "ENSMUSG00000079173.12"; transcript_id "ENSMUSG00000079173.12_tx_273"; exon_id "chr5_137426644_137426785_-"; exonnum "4"; txlen "8808";
chr5	ENSEMBL_gcm37	exon	137426644	137426785	0.0126598150924498	-	.	gene_id "ENSMUSG00000079173.12"; transcript_id "ENSMUSG00000079173.12_tx_277"; exon_id "chr5_137426644_137426785_-"; exonnum "4"; txlen "8636";
chr5	ENSEMBL_gcm37	exon	137426644	137426785	0.10751371032753	-	.	gene_id "ENSMUSG00000079173.12"; transcript_id "ENSMUSG00000079173.12_tx_28"; exon_id "chr5_137426644_137426785_-"; exonnum "11"; txlen "8834";
chr5	ENSEMBL_gcm37	exon	137426644	137426785	0.0110773382058936	-	.	gene_id "ENSMUSG00000079173.12"; transcript_id "ENSMUSG00000079173.12_tx_298"; exon_id "chr5_137426644_137426785_-"; exonnum "4"; txlen "8963";
chr5	ENSEMBL_gcm37	exon	137426644	137426785	0.0110773382058936	-	.	gene_id "ENSMUSG00000079173.12"; transcript_id "ENSMUSG00000079173.12_tx_299"; exon_id "chr5_137426644_137426785_-"; exonnum "4"; txlen "9105";
chr5	ENSEMBL_gcm37	exon	137426644	137426785	0.0110773382058936	-	.	gene_id "ENSMUSG00000079173.12"; transcript_id "ENSMUSG00000079173.12_tx_300"; exon_id "chr5_137426644_137426785_-"; exonnum "4"; txlen "8933";
chr5	ENSEMBL_gcm37	exon	137426644	137426785	0.0110773382058936	-	.	gene_id "ENSMUSG00000079173.12"; transcript_id "ENSMUSG00000079173.12_tx_301"; exon_id "chr5_137426644_137426785_-"; exonnum "4"; txlen "9246";
chr5	ENSEMBL_gcm37	exon	137426644	137426785	0.0110773382058936	-	.	gene_id "ENSMUSG00000079173.12"; transcript_id "ENSMUSG00000079173.12_tx_302"; exon_id "chr5_137426644_137426785_-"; exonnum "4"; txlen "8963";
chr5	ENSEMBL_gcm37	exon	137426644	137426785	0.0110773382058936	-	.	gene_id "ENSMUSG00000079173.12"; transcript_id "ENSMUSG00000079173.12_tx_303"; exon_id "chr5_137426644_137426785_-"; exonnum "4"; txlen "8791";
chr5	ENSEMBL_gcm37	exon	137426644	137426785	0.0110773382058936	-	.	gene_id "ENSMUSG00000079173.12"; transcript_id "ENSMUSG00000079173.12_tx_304"; exon_id "chr5_137426644_137426785_-"; exonnum "4"; txlen "9104";
chr5	ENSEMBL_gcm37	exon	137426644	137426785	0.0110773382058936	-	.	gene_id "ENSMUSG00000079173.12"; transcript_id "ENSMUSG00000079173.12_tx_305"; exon_id "chr5_137426644_137426785_-"; exonnum "4"; txlen "8821";
chr5	ENSEMBL_gcm37	exon	137426644	137426785	0.0110773382058936	-	.	gene_id "ENSMUSG00000079173.12"; transcript_id "ENSMUSG00000079173.12_tx_306"; exon_id "chr5_137426644_137426785_-"; exonnum "4"; txlen "9074";
chr5	ENSEMBL_gcm37	exon	137426644	137426785	0.0110773382058936	-	.	gene_id "ENSMUSG00000079173.12"; transcript_id "ENSMUSG00000079173.12_tx_307"; exon_id "chr5_137426644_137426785_-"; exonnum "4"; txlen "8791";
chr5	ENSEMBL_gcm37	exon	137426644	137426785	0.0110773382058936	-	.	gene_id "ENSMUSG00000079173.12"; transcript_id "ENSMUSG00000079173.12_tx_308"; exon_id "chr5_137426644_137426785_-"; exonnum "4"; txlen "9104";
chr5	ENSEMBL_gcm37	exon	137426644	137426785	0.0110773382058936	-	.	gene_id "ENSMUSG00000079173.12"; transcript_id "ENSMUSG00000079173.12_tx_309"; exon_id "chr5_137426644_137426785_-"; exonnum "4"; txlen "8932";
chr5	ENSEMBL_gcm37	exon	137426644	137426785	0.0110773382058936	-	.	gene_id "ENSMUSG00000079173.12"; transcript_id "ENSMUSG00000079173.12_tx_310"; exon_id "chr5_137426644_137426785_-"; exonnum "4"; txlen "8962";
chr5	ENSEMBL_gcm37	exon	137426644	137426785	0.0110773382058936	-	.	gene_id "ENSMUSG00000079173.12"; transcript_id "ENSMUSG00000079173.12_tx_311"; exon_id "chr5_137426644_137426785_-"; exonnum "4"; txlen "8932";
chr5	ENSEMBL_gcm37	exon	137426644	137426785	0.0110773382058936	-	.	gene_id "ENSMUSG00000079173.12"; transcript_id "ENSMUSG00000079173.12_tx_312"; exon_id "chr5_137426644_137426785_-"; exonnum "4"; txlen "8649";
chr5	ENSEMBL_gcm37	exon	137426644	137426785	0.0110773382058936	-	.	gene_id "ENSMUSG00000079173.12"; transcript_id "ENSMUSG00000079173.12_tx_313"; exon_id "chr5_137426644_137426785_-"; exonnum "4"; txlen "8790";
chr5	ENSEMBL_gcm37	exon	137426644	137426785	0.0110773382058936	-	.	gene_id "ENSMUSG00000079173.12"; transcript_id "ENSMUSG00000079173.12_tx_314"; exon_id "chr5_137426644_137426785_-"; exonnum "4"; txlen "5940";
chr5	ENSEMBL_gcm37	exon	137426644	137426785	0.0912847662718563	-	.	gene_id "ENSMUSG00000079173.12"; transcript_id "ENSMUSG00000079173.12_tx_57"; exon_id "chr5_137426644_137426785_-"; exonnum "36"; txlen "12743";
chr5	ENSEMBL_gcm37	exon	137426644	137426785	0.0878903630434133	-	.	gene_id "ENSMUSG00000079173.12"; transcript_id "ENSMUSG00000079173.12_tx_58"; exon_id "chr5_137426644_137426785_-"; exonnum "35"; txlen "12562";
chr5	ENSEMBL_gcm37	exon	137426644	137426785	0.078918392732574	-	.	gene_id "ENSMUSG00000079173.12"; transcript_id "ENSMUSG00000079173.12_tx_75"; exon_id "chr5_137426644_137426785_-"; exonnum "36"; txlen "16486";
chr5	ENSEMBL_gcm37	exon	137426644	137426785	0.078918392732574	-	.	gene_id "ENSMUSG00000079173.12"; transcript_id "ENSMUSG00000079173.12_tx_76"; exon_id "chr5_137426644_137426785_-"; exonnum "36"; txlen "16344";
chr5	ENSEMBL_gcm37	exon	137426644	137426785	0.078918392732574	-	.	gene_id "ENSMUSG00000079173.12"; transcript_id "ENSMUSG00000079173.12_tx_77"; exon_id "chr5_137426644_137426785_-"; exonnum "36"; txlen "16314";
chr5	ENSEMBL_gcm37	exon	137426644	137426785	0.078918392732574	-	.	gene_id "ENSMUSG00000079173.12"; transcript_id "ENSMUSG00000079173.12_tx_78"; exon_id "chr5_137426644_137426785_-"; exonnum "36"; txlen "16172";
chr5	ENSEMBL_gcm37	exon	137426644	137426785	0.250865324097571	-	.	gene_id "ENSMUSG00000079173.12"; transcript_id "ENSMUSG00000079173.12_tx_8"; exon_id "chr5_137426644_137426785_-"; exonnum "11"; txlen "9052";
chr5	ENSEMBL_gcm37	exon	137426644	137426785	0.250865324097571	-	.	gene_id "ENSMUSG00000079173.12"; transcript_id "ENSMUSG00000079173.12_tx_9"; exon_id "chr5_137426644_137426785_-"; exonnum "11"; txlen "9194";
chr5	ENSEMBL	exon	137427277	137427494	0	-	.	gene_id "ENSMUSG00000079173.12"; transcript_id "ENSMUST00000164178.2"; gene_type "protein_coding"; gene_name "Zan"; transcript_type "protein_coding"; transcript_name "Zan-204"; exon_number 35; exon_id "ENSMUSE00001472564.2"; level 3; protein_id "ENSMUSP00000132895.2"; transcript_support_level "5"; mgi_id "MGI:106656"; tag "basic"; tag "appris_principal_1"; tag "CCDS"; ccdsid "CCDS51672.1"; havana_gene "OTTMUSG00000030088.1";
chr5	ENSEMBL	CDS	137427277	137427494	0	-	2	gene_id "ENSMUSG00000079173.12"; transcript_id "ENSMUST00000164178.2"; gene_type "protein_coding"; gene_name "Zan"; transcript_type "protein_coding"; transcript_name "Zan-204"; exon_number 35; exon_id "ENSMUSE00001472564.2"; level 3; protein_id "ENSMUSP00000132895.2"; transcript_support_level "5"; mgi_id "MGI:106656"; tag "basic"; tag "appris_principal_1"; tag "CCDS"; ccdsid "CCDS51672.1"; havana_gene "OTTMUSG00000030088.1";
chr5	HAVANA	exon	137427277	137427494	0	-	.	gene_id "ENSMUSG00000079173.12"; transcript_id "ENSMUST00000117564.8"; gene_type "protein_coding"; gene_name "Zan"; transcript_type "protein_coding"; transcript_name "Zan-201"; exon_number 36; exon_id "ENSMUSE00001472564.2"; level 2; protein_id "ENSMUSP00000114068.2"; transcript_support_level "5"; mgi_id "MGI:106656"; tag "basic"; tag "Ensembl_canonical"; tag "GENCODE_Primary"; tag "appris_principal_1"; tag "CCDS"; ccdsid "CCDS51672.1"; havana_gene "OTTMUSG00000030088.1"; havana_transcript "OTTMUST00000074539.1";
chr5	HAVANA	CDS	137427277	137427494	0	-	2	gene_id "ENSMUSG00000079173.12"; transcript_id "ENSMUST00000117564.8"; gene_type "protein_coding"; gene_name "Zan"; transcript_type "protein_coding"; transcript_name "Zan-201"; exon_number 36; exon_id "ENSMUSE00001472564.2"; level 2; protein_id "ENSMUSP00000114068.2"; transcript_support_level "5"; mgi_id "MGI:106656"; tag "basic"; tag "Ensembl_canonical"; tag "GENCODE_Primary"; tag "appris_principal_1"; tag "CCDS"; ccdsid "CCDS51672.1"; havana_gene "OTTMUSG00000030088.1"; havana_transcript "OTTMUST00000074539.1";
chr5	ENSEMBL_gcm37	exon	137427277	137427494	0.0564367566372838	-	.	gene_id "ENSMUSG00000079173.12"; transcript_id "ENSMUSG00000079173.12_tx_106"; exon_id "chr5_137427277_137427494_-"; exonnum "35"; txlen "12383";
chr5	ENSEMBL_gcm37	exon	137427277	137427494	0.0469323826173022	-	.	gene_id "ENSMUSG00000079173.12"; transcript_id "ENSMUSG00000079173.12_tx_108"; exon_id "chr5_137427277_137427494_-"; exonnum "35"; txlen "16126";
chr5	ENSEMBL_gcm37	exon	137427277	137427494	0.0469323826173022	-	.	gene_id "ENSMUSG00000079173.12"; transcript_id "ENSMUSG00000079173.12_tx_109"; exon_id "chr5_137427277_137427494_-"; exonnum "35"; txlen "15984";
chr5	ENSEMBL_gcm37	exon	137427277	137427494	0.0469323826173022	-	.	gene_id "ENSMUSG00000079173.12"; transcript_id "ENSMUSG00000079173.12_tx_110"; exon_id "chr5_137427277_137427494_-"; exonnum "35"; txlen "15954";
chr5	ENSEMBL_gcm37	exon	137427277	137427494	0.0428513058679716	-	.	gene_id "ENSMUSG00000079173.12"; transcript_id "ENSMUSG00000079173.12_tx_124"; exon_id "chr5_137427277_137427494_-"; exonnum "34"; txlen "16301";
chr5	ENSEMBL_gcm37	exon	137427277	137427494	0.0428513058679716	-	.	gene_id "ENSMUSG00000079173.12"; transcript_id "ENSMUSG00000079173.12_tx_126"; exon_id "chr5_137427277_137427494_-"; exonnum "34"; txlen "15941";
chr5	ENSEMBL_gcm37	exon	137427277	137427494	0.0428513058679716	-	.	gene_id "ENSMUSG00000079173.12"; transcript_id "ENSMUSG00000079173.12_tx_128"; exon_id "chr5_137427277_137427494_-"; exonnum "34"; txlen "16159";
chr5	ENSEMBL_gcm37	exon	137427277	137427494	0.0428513058679716	-	.	gene_id "ENSMUSG00000079173.12"; transcript_id "ENSMUSG00000079173.12_tx_129"; exon_id "chr5_137427277_137427494_-"; exonnum "34"; txlen "16129";
chr5	ENSEMBL_gcm37	exon	137427277	137427494	0.0394606397431917	-	.	gene_id "ENSMUSG00000079173.12"; transcript_id "ENSMUSG00000079173.12_tx_147"; exon_id "chr5_137427277_137427494_-"; exonnum "3"; txlen "7327";
chr5	ENSEMBL_gcm37	exon	137427277	137427494	0.0394606397431917	-	.	gene_id "ENSMUSG00000079173.12"; transcript_id "ENSMUSG00000079173.12_tx_148"; exon_id "chr5_137427277_137427494_-"; exonnum "3"; txlen "6967";
chr5	ENSEMBL_gcm37	exon	137427277	137427494	0.0394606397431917	-	.	gene_id "ENSMUSG00000079173.12"; transcript_id "ENSMUSG00000079173.12_tx_150"; exon_id "chr5_137427277_137427494_-"; exonnum "3"; txlen "7469";
chr5	ENSEMBL_gcm37	exon	137427277	137427494	0.0394606397431917	-	.	gene_id "ENSMUSG00000079173.12"; transcript_id "ENSMUSG00000079173.12_tx_152"; exon_id "chr5_137427277_137427494_-"; exonnum "3"; txlen "7109";
chr5	ENSEMBL_gcm37	exon	137427277	137427494	0.0345280597752928	-	.	gene_id "ENSMUSG00000079173.12"; transcript_id "ENSMUSG00000079173.12_tx_176"; exon_id "chr5_137427277_137427494_-"; exonnum "3"; txlen "7137";
chr5	ENSEMBL_gcm37	exon	137427277	137427494	0.0345280597752928	-	.	gene_id "ENSMUSG00000079173.12"; transcript_id "ENSMUSG00000079173.12_tx_177"; exon_id "chr5_137427277_137427494_-"; exonnum "3"; txlen "6777";
chr5	ENSEMBL_gcm37	exon	137427277	137427494	0.0345280597752928	-	.	gene_id "ENSMUSG00000079173.12"; transcript_id "ENSMUSG00000079173.12_tx_178"; exon_id "chr5_137427277_137427494_-"; exonnum "3"; txlen "7279";
chr5	ENSEMBL_gcm37	exon	137427277	137427494	0.0345280597752928	-	.	gene_id "ENSMUSG00000079173.12"; transcript_id "ENSMUSG00000079173.12_tx_179"; exon_id "chr5_137427277_137427494_-"; exonnum "3"; txlen "6919";
chr5	ENSEMBL_gcm37	exon	137427277	137427494	0.0345280597752928	-	.	gene_id "ENSMUSG00000079173.12"; transcript_id "ENSMUSG00000079173.12_tx_180"; exon_id "chr5_137427277_137427494_-"; exonnum "3"; txlen "7279";
chr5	ENSEMBL_gcm37	exon	137427277	137427494	0.0345280597752928	-	.	gene_id "ENSMUSG00000079173.12"; transcript_id "ENSMUSG00000079173.12_tx_182"; exon_id "chr5_137427277_137427494_-"; exonnum "3"; txlen "6919";
chr5	ENSEMBL_gcm37	exon	137427277	137427494	0.0345280597752928	-	.	gene_id "ENSMUSG00000079173.12"; transcript_id "ENSMUSG00000079173.12_tx_184"; exon_id "chr5_137427277_137427494_-"; exonnum "3"; txlen "7421";
chr5	ENSEMBL_gcm37	exon	137427277	137427494	0.0345280597752928	-	.	gene_id "ENSMUSG00000079173.12"; transcript_id "ENSMUSG00000079173.12_tx_186"; exon_id "chr5_137427277_137427494_-"; exonnum "3"; txlen "7061";
chr5	ENSEMBL_gcm37	exon	137427277	137427494	0.0344278880594755	-	.	gene_id "ENSMUSG00000079173.12"; transcript_id "ENSMUSG00000079173.12_tx_197"; exon_id "chr5_137427277_137427494_-"; exonnum "3"; txlen "5747";
chr5	ENSEMBL_gcm37	exon	137427277	137427494	0.0344278880594755	-	.	gene_id "ENSMUSG00000079173.12"; transcript_id "ENSMUSG00000079173.12_tx_198"; exon_id "chr5_137427277_137427494_-"; exonnum "3"; txlen "5387";
chr5	ENSEMBL_gcm37	exon	137427277	137427494	0.0341496298123692	-	.	gene_id "ENSMUSG00000079173.12"; transcript_id "ENSMUSG00000079173.12_tx_203"; exon_id "chr5_137427277_137427494_-"; exonnum "33"; txlen "12377";
chr5	ENSEMBL_gcm37	exon	137427277	137427494	0.0341496298123692	-	.	gene_id "ENSMUSG00000079173.12"; transcript_id "ENSMUSG00000079173.12_tx_204"; exon_id "chr5_137427277_137427494_-"; exonnum "34"; txlen "12558";
chr5	ENSEMBL_gcm37	exon	137427277	137427494	0.0328258883206491	-	.	gene_id "ENSMUSG00000079173.12"; transcript_id "ENSMUSG00000079173.12_tx_205"; exon_id "chr5_137427277_137427494_-"; exonnum "35"; txlen "16372";
chr5	ENSEMBL_gcm37	exon	137427277	137427494	0.0328258883206491	-	.	gene_id "ENSMUSG00000079173.12"; transcript_id "ENSMUSG00000079173.12_tx_206"; exon_id "chr5_137427277_137427494_-"; exonnum "36"; txlen "16553";
chr5	ENSEMBL_gcm37	exon	137427277	137427494	0.0319860101152718	-	.	gene_id "ENSMUSG00000079173.12"; transcript_id "ENSMUSG00000079173.12_tx_209"; exon_id "chr5_137427277_137427494_-"; exonnum "34"; txlen "15991";
chr5	ENSEMBL_gcm37	exon	137427277	137427494	0.0319860101152718	-	.	gene_id "ENSMUSG00000079173.12"; transcript_id "ENSMUSG00000079173.12_tx_210"; exon_id "chr5_137427277_137427494_-"; exonnum "34"; txlen "16163";
chr5	ENSEMBL_gcm37	exon	137427277	137427494	0.0319860101152718	-	.	gene_id "ENSMUSG00000079173.12"; transcript_id "ENSMUSG00000079173.12_tx_211"; exon_id "chr5_137427277_137427494_-"; exonnum "34"; txlen "16133";
chr5	ENSEMBL_gcm37	exon	137427277	137427494	0.0319860101152718	-	.	gene_id "ENSMUSG00000079173.12"; transcript_id "ENSMUSG00000079173.12_tx_212"; exon_id "chr5_137427277_137427494_-"; exonnum "34"; txlen "16305";
chr5	ENSEMBL_gcm37	exon	137427277	137427494	0.0253196301848997	-	.	gene_id "ENSMUSG00000079173.12"; transcript_id "ENSMUSG00000079173.12_tx_213"; exon_id "chr5_137427277_137427494_-"; exonnum "3"; txlen "9195";
chr5	ENSEMBL_gcm37	exon	137427277	137427494	0.0253196301848997	-	.	gene_id "ENSMUSG00000079173.12"; transcript_id "ENSMUSG00000079173.12_tx_214"; exon_id "chr5_137427277_137427494_-"; exonnum "3"; txlen "9053";
chr5	ENSEMBL_gcm37	exon	137427277	137427494	0.0253196301848997	-	.	gene_id "ENSMUSG00000079173.12"; transcript_id "ENSMUSG00000079173.12_tx_215"; exon_id "chr5_137427277_137427494_-"; exonnum "3"; txlen "9023";
chr5	ENSEMBL_gcm37	exon	137427277	137427494	0.0253196301848997	-	.	gene_id "ENSMUSG00000079173.12"; transcript_id "ENSMUSG00000079173.12_tx_216"; exon_id "chr5_137427277_137427494_-"; exonnum "3"; txlen "8881";
chr5	ENSEMBL_gcm37	exon	137427277	137427494	0.0249756614622776	-	.	gene_id "ENSMUSG00000079173.12"; transcript_id "ENSMUSG00000079173.12_tx_217"; exon_id "chr5_137427277_137427494_-"; exonnum "28"; txlen "11682";
chr5	ENSEMBL_gcm37	exon	137427277	137427494	0.125432662048786	-	.	gene_id "ENSMUSG00000079173.12"; transcript_id "ENSMUSG00000079173.12_tx_22"; exon_id "chr5_137427277_137427494_-"; exonnum "11"; txlen "8929";
chr5	ENSEMBL_gcm37	exon	137427277	137427494	0.0189897226386748	-	.	gene_id "ENSMUSG00000079173.12"; transcript_id "ENSMUSG00000079173.12_tx_229"; exon_id "chr5_137427277_137427494_-"; exonnum "3"; txlen "9053";
chr5	ENSEMBL_gcm37	exon	137427277	137427494	0.125432662048786	-	.	gene_id "ENSMUSG00000079173.12"; transcript_id "ENSMUSG00000079173.12_tx_23"; exon_id "chr5_137427277_137427494_-"; exonnum "11"; txlen "9071";
chr5	ENSEMBL_gcm37	exon	137427277	137427494	0.0189897226386748	-	.	gene_id "ENSMUSG00000079173.12"; transcript_id "ENSMUSG00000079173.12_tx_230"; exon_id "chr5_137427277_137427494_-"; exonnum "3"; txlen "8911";
chr5	ENSEMBL_gcm37	exon	137427277	137427494	0.0189897226386748	-	.	gene_id "ENSMUSG00000079173.12"; transcript_id "ENSMUSG00000079173.12_tx_231"; exon_id "chr5_137427277_137427494_-"; exonnum "3"; txlen "8881";
chr5	ENSEMBL_gcm37	exon	137427277	137427494	0.0189897226386748	-	.	gene_id "ENSMUSG00000079173.12"; transcript_id "ENSMUSG00000079173.12_tx_232"; exon_id "chr5_137427277_137427494_-"; exonnum "3"; txlen "8739";
chr5	ENSEMBL_gcm37	exon	137427277	137427494	0.125432662048786	-	.	gene_id "ENSMUSG00000079173.12"; transcript_id "ENSMUSG00000079173.12_tx_24"; exon_id "chr5_137427277_137427494_-"; exonnum "10"; txlen "8834";
chr5	ENSEMBL_gcm37	exon	137427277	137427494	0.125432662048786	-	.	gene_id "ENSMUSG00000079173.12"; transcript_id "ENSMUSG00000079173.12_tx_25"; exon_id "chr5_137427277_137427494_-"; exonnum "10"; txlen "8976";
chr5	ENSEMBL_gcm37	exon	137427277	137427494	0.0126598150924498	-	.	gene_id "ENSMUSG00000079173.12"; transcript_id "ENSMUSG00000079173.12_tx_269"; exon_id "chr5_137427277_137427494_-"; exonnum "3"; txlen "8950";
chr5	ENSEMBL_gcm37	exon	137427277	137427494	0.10751371032753	-	.	gene_id "ENSMUSG00000079173.12"; transcript_id "ENSMUSG00000079173.12_tx_27"; exon_id "chr5_137427277_137427494_-"; exonnum "10"; txlen "8692";
chr5	ENSEMBL_gcm37	exon	137427277	137427494	0.0126598150924498	-	.	gene_id "ENSMUSG00000079173.12"; transcript_id "ENSMUSG00000079173.12_tx_271"; exon_id "chr5_137427277_137427494_-"; exonnum "3"; txlen "8808";
chr5	ENSEMBL_gcm37	exon	137427277	137427494	0.0126598150924498	-	.	gene_id "ENSMUSG00000079173.12"; transcript_id "ENSMUSG00000079173.12_tx_272"; exon_id "chr5_137427277_137427494_-"; exonnum "3"; txlen "8778";
chr5	ENSEMBL_gcm37	exon	137427277	137427494	0.0126598150924498	-	.	gene_id "ENSMUSG00000079173.12"; transcript_id "ENSMUSG00000079173.12_tx_273"; exon_id "chr5_137427277_137427494_-"; exonnum "3"; txlen "8808";
chr5	ENSEMBL_gcm37	exon	137427277	137427494	0.0126598150924498	-	.	gene_id "ENSMUSG00000079173.12"; transcript_id "ENSMUSG00000079173.12_tx_277"; exon_id "chr5_137427277_137427494_-"; exonnum "3"; txlen "8636";
chr5	ENSEMBL_gcm37	exon	137427277	137427494	0.10751371032753	-	.	gene_id "ENSMUSG00000079173.12"; transcript_id "ENSMUSG00000079173.12_tx_28"; exon_id "chr5_137427277_137427494_-"; exonnum "10"; txlen "8834";
chr5	ENSEMBL_gcm37	exon	137427277	137427494	0.0110773382058936	-	.	gene_id "ENSMUSG00000079173.12"; transcript_id "ENSMUSG00000079173.12_tx_298"; exon_id "chr5_137427277_137427494_-"; exonnum "3"; txlen "8963";
chr5	ENSEMBL_gcm37	exon	137427277	137427494	0.0110773382058936	-	.	gene_id "ENSMUSG00000079173.12"; transcript_id "ENSMUSG00000079173.12_tx_299"; exon_id "chr5_137427277_137427494_-"; exonnum "3"; txlen "9105";
chr5	ENSEMBL_gcm37	exon	137427277	137427494	0.0110773382058936	-	.	gene_id "ENSMUSG00000079173.12"; transcript_id "ENSMUSG00000079173.12_tx_300"; exon_id "chr5_137427277_137427494_-"; exonnum "3"; txlen "8933";
chr5	ENSEMBL_gcm37	exon	137427277	137427494	0.0110773382058936	-	.	gene_id "ENSMUSG00000079173.12"; transcript_id "ENSMUSG00000079173.12_tx_301"; exon_id "chr5_137427277_137427494_-"; exonnum "3"; txlen "9246";
chr5	ENSEMBL_gcm37	exon	137427277	137427494	0.0110773382058936	-	.	gene_id "ENSMUSG00000079173.12"; transcript_id "ENSMUSG00000079173.12_tx_302"; exon_id "chr5_137427277_137427494_-"; exonnum "3"; txlen "8963";
chr5	ENSEMBL_gcm37	exon	137427277	137427494	0.0110773382058936	-	.	gene_id "ENSMUSG00000079173.12"; transcript_id "ENSMUSG00000079173.12_tx_303"; exon_id "chr5_137427277_137427494_-"; exonnum "3"; txlen "8791";
chr5	ENSEMBL_gcm37	exon	137427277	137427494	0.0110773382058936	-	.	gene_id "ENSMUSG00000079173.12"; transcript_id "ENSMUSG00000079173.12_tx_304"; exon_id "chr5_137427277_137427494_-"; exonnum "3"; txlen "9104";
chr5	ENSEMBL_gcm37	exon	137427277	137427494	0.0110773382058936	-	.	gene_id "ENSMUSG00000079173.12"; transcript_id "ENSMUSG00000079173.12_tx_305"; exon_id "chr5_137427277_137427494_-"; exonnum "3"; txlen "8821";
chr5	ENSEMBL_gcm37	exon	137427277	137427494	0.0110773382058936	-	.	gene_id "ENSMUSG00000079173.12"; transcript_id "ENSMUSG00000079173.12_tx_306"; exon_id "chr5_137427277_137427494_-"; exonnum "3"; txlen "9074";
chr5	ENSEMBL_gcm37	exon	137427277	137427494	0.0110773382058936	-	.	gene_id "ENSMUSG00000079173.12"; transcript_id "ENSMUSG00000079173.12_tx_307"; exon_id "chr5_137427277_137427494_-"; exonnum "3"; txlen "8791";
chr5	ENSEMBL_gcm37	exon	137427277	137427494	0.0110773382058936	-	.	gene_id "ENSMUSG00000079173.12"; transcript_id "ENSMUSG00000079173.12_tx_308"; exon_id "chr5_137427277_137427494_-"; exonnum "3"; txlen "9104";
chr5	ENSEMBL_gcm37	exon	137427277	137427494	0.0110773382058936	-	.	gene_id "ENSMUSG00000079173.12"; transcript_id "ENSMUSG00000079173.12_tx_309"; exon_id "chr5_137427277_137427494_-"; exonnum "3"; txlen "8932";
chr5	ENSEMBL_gcm37	exon	137427277	137427494	0.0110773382058936	-	.	gene_id "ENSMUSG00000079173.12"; transcript_id "ENSMUSG00000079173.12_tx_310"; exon_id "chr5_137427277_137427494_-"; exonnum "3"; txlen "8962";
chr5	ENSEMBL_gcm37	exon	137427277	137427494	0.0110773382058936	-	.	gene_id "ENSMUSG00000079173.12"; transcript_id "ENSMUSG00000079173.12_tx_311"; exon_id "chr5_137427277_137427494_-"; exonnum "3"; txlen "8932";
chr5	ENSEMBL_gcm37	exon	137427277	137427494	0.0110773382058936	-	.	gene_id "ENSMUSG00000079173.12"; transcript_id "ENSMUSG00000079173.12_tx_312"; exon_id "chr5_137427277_137427494_-"; exonnum "3"; txlen "8649";
chr5	ENSEMBL_gcm37	exon	137427277	137427494	0.0110773382058936	-	.	gene_id "ENSMUSG00000079173.12"; transcript_id "ENSMUSG00000079173.12_tx_313"; exon_id "chr5_137427277_137427494_-"; exonnum "3"; txlen "8790";
chr5	ENSEMBL_gcm37	exon	137427277	137427494	0.0110773382058936	-	.	gene_id "ENSMUSG00000079173.12"; transcript_id "ENSMUSG00000079173.12_tx_314"; exon_id "chr5_137427277_137427494_-"; exonnum "3"; txlen "5940";
chr5	ENSEMBL_gcm37	exon	137427277	137427494	0.0912847662718563	-	.	gene_id "ENSMUSG00000079173.12"; transcript_id "ENSMUSG00000079173.12_tx_57"; exon_id "chr5_137427277_137427494_-"; exonnum "35"; txlen "12743";
chr5	ENSEMBL_gcm37	exon	137427277	137427494	0.0878903630434133	-	.	gene_id "ENSMUSG00000079173.12"; transcript_id "ENSMUSG00000079173.12_tx_58"; exon_id "chr5_137427277_137427494_-"; exonnum "34"; txlen "12562";
chr5	ENSEMBL_gcm37	exon	137427277	137427494	0.078918392732574	-	.	gene_id "ENSMUSG00000079173.12"; transcript_id "ENSMUSG00000079173.12_tx_75"; exon_id "chr5_137427277_137427494_-"; exonnum "35"; txlen "16486";
chr5	ENSEMBL_gcm37	exon	137427277	137427494	0.078918392732574	-	.	gene_id "ENSMUSG00000079173.12"; transcript_id "ENSMUSG00000079173.12_tx_76"; exon_id "chr5_137427277_137427494_-"; exonnum "35"; txlen "16344";
chr5	ENSEMBL_gcm37	exon	137427277	137427494	0.078918392732574	-	.	gene_id "ENSMUSG00000079173.12"; transcript_id "ENSMUSG00000079173.12_tx_77"; exon_id "chr5_137427277_137427494_-"; exonnum "35"; txlen "16314";
chr5	ENSEMBL_gcm37	exon	137427277	137427494	0.078918392732574	-	.	gene_id "ENSMUSG00000079173.12"; transcript_id "ENSMUSG00000079173.12_tx_78"; exon_id "chr5_137427277_137427494_-"; exonnum "35"; txlen "16172";
chr5	ENSEMBL_gcm37	exon	137427277	137427494	0.250865324097571	-	.	gene_id "ENSMUSG00000079173.12"; transcript_id "ENSMUSG00000079173.12_tx_8"; exon_id "chr5_137427277_137427494_-"; exonnum "10"; txlen "9052";
chr5	ENSEMBL_gcm37	exon	137427277	137427494	0.250865324097571	-	.	gene_id "ENSMUSG00000079173.12"; transcript_id "ENSMUSG00000079173.12_tx_9"; exon_id "chr5_137427277_137427494_-"; exonnum "10"; txlen "9194";
chr5	ENSEMBL	exon	137432155	137432453	0	-	.	gene_id "ENSMUSG00000079173.12"; transcript_id "ENSMUST00000164178.2"; gene_type "protein_coding"; gene_name "Zan"; transcript_type "protein_coding"; transcript_name "Zan-204"; exon_number 34; exon_id "ENSMUSE00000686510.2"; level 3; protein_id "ENSMUSP00000132895.2"; transcript_support_level "5"; mgi_id "MGI:106656"; tag "basic"; tag "appris_principal_1"; tag "CCDS"; ccdsid "CCDS51672.1"; havana_gene "OTTMUSG00000030088.1";
chr5	ENSEMBL	CDS	137432155	137432453	0	-	1	gene_id "ENSMUSG00000079173.12"; transcript_id "ENSMUST00000164178.2"; gene_type "protein_coding"; gene_name "Zan"; transcript_type "protein_coding"; transcript_name "Zan-204"; exon_number 34; exon_id "ENSMUSE00000686510.2"; level 3; protein_id "ENSMUSP00000132895.2"; transcript_support_level "5"; mgi_id "MGI:106656"; tag "basic"; tag "appris_principal_1"; tag "CCDS"; ccdsid "CCDS51672.1"; havana_gene "OTTMUSG00000030088.1";
chr5	HAVANA	exon	137432155	137432453	0	-	.	gene_id "ENSMUSG00000079173.12"; transcript_id "ENSMUST00000117564.8"; gene_type "protein_coding"; gene_name "Zan"; transcript_type "protein_coding"; transcript_name "Zan-201"; exon_number 35; exon_id "ENSMUSE00000686510.2"; level 2; protein_id "ENSMUSP00000114068.2"; transcript_support_level "5"; mgi_id "MGI:106656"; tag "basic"; tag "Ensembl_canonical"; tag "GENCODE_Primary"; tag "appris_principal_1"; tag "CCDS"; ccdsid "CCDS51672.1"; havana_gene "OTTMUSG00000030088.1"; havana_transcript "OTTMUST00000074539.1";
chr5	HAVANA	CDS	137432155	137432453	0	-	1	gene_id "ENSMUSG00000079173.12"; transcript_id "ENSMUST00000117564.8"; gene_type "protein_coding"; gene_name "Zan"; transcript_type "protein_coding"; transcript_name "Zan-201"; exon_number 35; exon_id "ENSMUSE00000686510.2"; level 2; protein_id "ENSMUSP00000114068.2"; transcript_support_level "5"; mgi_id "MGI:106656"; tag "basic"; tag "Ensembl_canonical"; tag "GENCODE_Primary"; tag "appris_principal_1"; tag "CCDS"; ccdsid "CCDS51672.1"; havana_gene "OTTMUSG00000030088.1"; havana_transcript "OTTMUST00000074539.1";
chr5	ENSEMBL_gcm37	exon	137432155	137432453	0.0564367566372838	-	.	gene_id "ENSMUSG00000079173.12"; transcript_id "ENSMUSG00000079173.12_tx_106"; exon_id "chr5_137432155_137432453_-"; exonnum "34"; txlen "12383";
chr5	ENSEMBL_gcm37	exon	137432155	137432453	0.0469323826173022	-	.	gene_id "ENSMUSG00000079173.12"; transcript_id "ENSMUSG00000079173.12_tx_108"; exon_id "chr5_137432155_137432453_-"; exonnum "34"; txlen "16126";
chr5	ENSEMBL_gcm37	exon	137432155	137432453	0.0469323826173022	-	.	gene_id "ENSMUSG00000079173.12"; transcript_id "ENSMUSG00000079173.12_tx_109"; exon_id "chr5_137432155_137432453_-"; exonnum "34"; txlen "15984";
chr5	ENSEMBL_gcm37	exon	137432155	137432453	0.0469323826173022	-	.	gene_id "ENSMUSG00000079173.12"; transcript_id "ENSMUSG00000079173.12_tx_110"; exon_id "chr5_137432155_137432453_-"; exonnum "34"; txlen "15954";
chr5	ENSEMBL_gcm37	exon	137432155	137432453	0.0442116647844151	-	.	gene_id "ENSMUSG00000079173.12"; transcript_id "ENSMUSG00000079173.12_tx_118"; exon_id "chr5_137432155_137432453_-"; exonnum "34"; txlen "15908";
chr5	ENSEMBL_gcm37	exon	137432155	137432453	0.0442116647844151	-	.	gene_id "ENSMUSG00000079173.12"; transcript_id "ENSMUSG00000079173.12_tx_119"; exon_id "chr5_137432155_137432453_-"; exonnum "34"; txlen "15766";
chr5	ENSEMBL_gcm37	exon	137432155	137432453	0.0442116647844151	-	.	gene_id "ENSMUSG00000079173.12"; transcript_id "ENSMUSG00000079173.12_tx_120"; exon_id "chr5_137432155_137432453_-"; exonnum "34"; txlen "15548";
chr5	ENSEMBL_gcm37	exon	137432155	137432453	0.0442116647844151	-	.	gene_id "ENSMUSG00000079173.12"; transcript_id "ENSMUSG00000079173.12_tx_121"; exon_id "chr5_137432155_137432453_-"; exonnum "34"; txlen "15736";
chr5	ENSEMBL_gcm37	exon	137432155	137432453	0.0428513058679716	-	.	gene_id "ENSMUSG00000079173.12"; transcript_id "ENSMUSG00000079173.12_tx_122"; exon_id "chr5_137432155_137432453_-"; exonnum "33"; txlen "15723";
chr5	ENSEMBL_gcm37	exon	137432155	137432453	0.0428513058679716	-	.	gene_id "ENSMUSG00000079173.12"; transcript_id "ENSMUSG00000079173.12_tx_124"; exon_id "chr5_137432155_137432453_-"; exonnum "33"; txlen "16301";
chr5	ENSEMBL_gcm37	exon	137432155	137432453	0.0428513058679716	-	.	gene_id "ENSMUSG00000079173.12"; transcript_id "ENSMUSG00000079173.12_tx_126"; exon_id "chr5_137432155_137432453_-"; exonnum "33"; txlen "15941";
chr5	ENSEMBL_gcm37	exon	137432155	137432453	0.0428513058679716	-	.	gene_id "ENSMUSG00000079173.12"; transcript_id "ENSMUSG00000079173.12_tx_128"; exon_id "chr5_137432155_137432453_-"; exonnum "33"; txlen "16159";
chr5	ENSEMBL_gcm37	exon	137432155	137432453	0.0428513058679716	-	.	gene_id "ENSMUSG00000079173.12"; transcript_id "ENSMUSG00000079173.12_tx_129"; exon_id "chr5_137432155_137432453_-"; exonnum "33"; txlen "16129";
chr5	ENSEMBL_gcm37	exon	137432155	137432453	0.0394606397431917	-	.	gene_id "ENSMUSG00000079173.12"; transcript_id "ENSMUSG00000079173.12_tx_147"; exon_id "chr5_137432155_137432453_-"; exonnum "2"; txlen "7327";
chr5	ENSEMBL_gcm37	exon	137432155	137432453	0.0394606397431917	-	.	gene_id "ENSMUSG00000079173.12"; transcript_id "ENSMUSG00000079173.12_tx_148"; exon_id "chr5_137432155_137432453_-"; exonnum "2"; txlen "6967";
chr5	ENSEMBL_gcm37	exon	137432155	137432453	0.0394606397431917	-	.	gene_id "ENSMUSG00000079173.12"; transcript_id "ENSMUSG00000079173.12_tx_149"; exon_id "chr5_137432155_137432453_-"; exonnum "2"; txlen "6749";
chr5	ENSEMBL_gcm37	exon	137432155	137432453	0.0394606397431917	-	.	gene_id "ENSMUSG00000079173.12"; transcript_id "ENSMUSG00000079173.12_tx_150"; exon_id "chr5_137432155_137432453_-"; exonnum "2"; txlen "7469";
chr5	ENSEMBL_gcm37	exon	137432155	137432453	0.0394606397431917	-	.	gene_id "ENSMUSG00000079173.12"; transcript_id "ENSMUSG00000079173.12_tx_151"; exon_id "chr5_137432155_137432453_-"; exonnum "2"; txlen "6389";
chr5	ENSEMBL_gcm37	exon	137432155	137432453	0.0394606397431917	-	.	gene_id "ENSMUSG00000079173.12"; transcript_id "ENSMUSG00000079173.12_tx_152"; exon_id "chr5_137432155_137432453_-"; exonnum "2"; txlen "7109";
chr5	ENSEMBL_gcm37	exon	137432155	137432453	0.0394606397431917	-	.	gene_id "ENSMUSG00000079173.12"; transcript_id "ENSMUSG00000079173.12_tx_153"; exon_id "chr5_137432155_137432453_-"; exonnum "2"; txlen "6891";
chr5	ENSEMBL_gcm37	exon	137432155	137432453	0.0394606397431917	-	.	gene_id "ENSMUSG00000079173.12"; transcript_id "ENSMUSG00000079173.12_tx_154"; exon_id "chr5_137432155_137432453_-"; exonnum "2"; txlen "6531";
chr5	ENSEMBL_gcm37	exon	137432155	137432453	0.0394606397431917	-	.	gene_id "ENSMUSG00000079173.12"; transcript_id "ENSMUSG00000079173.12_tx_155"; exon_id "chr5_137432155_137432453_-"; exonnum "2"; txlen "6891";
chr5	ENSEMBL_gcm37	exon	137432155	137432453	0.0394606397431917	-	.	gene_id "ENSMUSG00000079173.12"; transcript_id "ENSMUSG00000079173.12_tx_156"; exon_id "chr5_137432155_137432453_-"; exonnum "2"; txlen "6531";
chr5	ENSEMBL_gcm37	exon	137432155	137432453	0.0394606397431917	-	.	gene_id "ENSMUSG00000079173.12"; transcript_id "ENSMUSG00000079173.12_tx_157"; exon_id "chr5_137432155_137432453_-"; exonnum "2"; txlen "7033";
chr5	ENSEMBL_gcm37	exon	137432155	137432453	0.0394606397431917	-	.	gene_id "ENSMUSG00000079173.12"; transcript_id "ENSMUSG00000079173.12_tx_158"; exon_id "chr5_137432155_137432453_-"; exonnum "2"; txlen "6673";
chr5	ENSEMBL_gcm37	exon	137432155	137432453	0.0386430021561019	-	.	gene_id "ENSMUSG00000079173.12"; transcript_id "ENSMUSG00000079173.12_tx_163"; exon_id "chr5_137432155_137432453_-"; exonnum "34"; txlen "12165";
chr5	ENSEMBL_gcm37	exon	137432155	137432453	0.0345280597752928	-	.	gene_id "ENSMUSG00000079173.12"; transcript_id "ENSMUSG00000079173.12_tx_176"; exon_id "chr5_137432155_137432453_-"; exonnum "2"; txlen "7137";
chr5	ENSEMBL_gcm37	exon	137432155	137432453	0.0345280597752928	-	.	gene_id "ENSMUSG00000079173.12"; transcript_id "ENSMUSG00000079173.12_tx_177"; exon_id "chr5_137432155_137432453_-"; exonnum "2"; txlen "6777";
chr5	ENSEMBL_gcm37	exon	137432155	137432453	0.0345280597752928	-	.	gene_id "ENSMUSG00000079173.12"; transcript_id "ENSMUSG00000079173.12_tx_178"; exon_id "chr5_137432155_137432453_-"; exonnum "2"; txlen "7279";
chr5	ENSEMBL_gcm37	exon	137432155	137432453	0.0345280597752928	-	.	gene_id "ENSMUSG00000079173.12"; transcript_id "ENSMUSG00000079173.12_tx_179"; exon_id "chr5_137432155_137432453_-"; exonnum "2"; txlen "6919";
chr5	ENSEMBL_gcm37	exon	137432155	137432453	0.0345280597752928	-	.	gene_id "ENSMUSG00000079173.12"; transcript_id "ENSMUSG00000079173.12_tx_180"; exon_id "chr5_137432155_137432453_-"; exonnum "2"; txlen "7279";
chr5	ENSEMBL_gcm37	exon	137432155	137432453	0.0345280597752928	-	.	gene_id "ENSMUSG00000079173.12"; transcript_id "ENSMUSG00000079173.12_tx_181"; exon_id "chr5_137432155_137432453_-"; exonnum "2"; txlen "6559";
chr5	ENSEMBL_gcm37	exon	137432155	137432453	0.0345280597752928	-	.	gene_id "ENSMUSG00000079173.12"; transcript_id "ENSMUSG00000079173.12_tx_182"; exon_id "chr5_137432155_137432453_-"; exonnum "2"; txlen "6919";
chr5	ENSEMBL_gcm37	exon	137432155	137432453	0.0345280597752928	-	.	gene_id "ENSMUSG00000079173.12"; transcript_id "ENSMUSG00000079173.12_tx_183"; exon_id "chr5_137432155_137432453_-"; exonnum "2"; txlen "6199";
chr5	ENSEMBL_gcm37	exon	137432155	137432453	0.0345280597752928	-	.	gene_id "ENSMUSG00000079173.12"; transcript_id "ENSMUSG00000079173.12_tx_184"; exon_id "chr5_137432155_137432453_-"; exonnum "2"; txlen "7421";
chr5	ENSEMBL_gcm37	exon	137432155	137432453	0.0345280597752928	-	.	gene_id "ENSMUSG00000079173.12"; transcript_id "ENSMUSG00000079173.12_tx_185"; exon_id "chr5_137432155_137432453_-"; exonnum "2"; txlen "6701";
chr5	ENSEMBL_gcm37	exon	137432155	137432453	0.0345280597752928	-	.	gene_id "ENSMUSG00000079173.12"; transcript_id "ENSMUSG00000079173.12_tx_186"; exon_id "chr5_137432155_137432453_-"; exonnum "2"; txlen "7061";
chr5	ENSEMBL_gcm37	exon	137432155	137432453	0.0345280597752928	-	.	gene_id "ENSMUSG00000079173.12"; transcript_id "ENSMUSG00000079173.12_tx_187"; exon_id "chr5_137432155_137432453_-"; exonnum "2"; txlen "6341";
chr5	ENSEMBL_gcm37	exon	137432155	137432453	0.0345280597752928	-	.	gene_id "ENSMUSG00000079173.12"; transcript_id "ENSMUSG00000079173.12_tx_188"; exon_id "chr5_137432155_137432453_-"; exonnum "2"; txlen "6701";
chr5	ENSEMBL_gcm37	exon	137432155	137432453	0.0345280597752928	-	.	gene_id "ENSMUSG00000079173.12"; transcript_id "ENSMUSG00000079173.12_tx_189"; exon_id "chr5_137432155_137432453_-"; exonnum "2"; txlen "6341";
chr5	ENSEMBL_gcm37	exon	137432155	137432453	0.0345280597752928	-	.	gene_id "ENSMUSG00000079173.12"; transcript_id "ENSMUSG00000079173.12_tx_190"; exon_id "chr5_137432155_137432453_-"; exonnum "2"; txlen "6843";
chr5	ENSEMBL_gcm37	exon	137432155	137432453	0.0345280597752928	-	.	gene_id "ENSMUSG00000079173.12"; transcript_id "ENSMUSG00000079173.12_tx_191"; exon_id "chr5_137432155_137432453_-"; exonnum "2"; txlen "6483";
chr5	ENSEMBL_gcm37	exon	137432155	137432453	0.0344278880594755	-	.	gene_id "ENSMUSG00000079173.12"; transcript_id "ENSMUSG00000079173.12_tx_197"; exon_id "chr5_137432155_137432453_-"; exonnum "2"; txlen "5747";
chr5	ENSEMBL_gcm37	exon	137432155	137432453	0.0344278880594755	-	.	gene_id "ENSMUSG00000079173.12"; transcript_id "ENSMUSG00000079173.12_tx_198"; exon_id "chr5_137432155_137432453_-"; exonnum "2"; txlen "5387";
chr5	ENSEMBL_gcm37	exon	137432155	137432453	0.0341496298123692	-	.	gene_id "ENSMUSG00000079173.12"; transcript_id "ENSMUSG00000079173.12_tx_203"; exon_id "chr5_137432155_137432453_-"; exonnum "32"; txlen "12377";
chr5	ENSEMBL_gcm37	exon	137432155	137432453	0.0341496298123692	-	.	gene_id "ENSMUSG00000079173.12"; transcript_id "ENSMUSG00000079173.12_tx_204"; exon_id "chr5_137432155_137432453_-"; exonnum "33"; txlen "12558";
chr5	ENSEMBL_gcm37	exon	137432155	137432453	0.0328258883206491	-	.	gene_id "ENSMUSG00000079173.12"; transcript_id "ENSMUSG00000079173.12_tx_205"; exon_id "chr5_137432155_137432453_-"; exonnum "34"; txlen "16372";
chr5	ENSEMBL_gcm37	exon	137432155	137432453	0.0328258883206491	-	.	gene_id "ENSMUSG00000079173.12"; transcript_id "ENSMUSG00000079173.12_tx_206"; exon_id "chr5_137432155_137432453_-"; exonnum "35"; txlen "16553";
chr5	ENSEMBL_gcm37	exon	137432155	137432453	0.0319860101152718	-	.	gene_id "ENSMUSG00000079173.12"; transcript_id "ENSMUSG00000079173.12_tx_209"; exon_id "chr5_137432155_137432453_-"; exonnum "33"; txlen "15991";
chr5	ENSEMBL_gcm37	exon	137432155	137432453	0.0319860101152718	-	.	gene_id "ENSMUSG00000079173.12"; transcript_id "ENSMUSG00000079173.12_tx_210"; exon_id "chr5_137432155_137432453_-"; exonnum "33"; txlen "16163";
chr5	ENSEMBL_gcm37	exon	137432155	137432453	0.0319860101152718	-	.	gene_id "ENSMUSG00000079173.12"; transcript_id "ENSMUSG00000079173.12_tx_211"; exon_id "chr5_137432155_137432453_-"; exonnum "33"; txlen "16133";
chr5	ENSEMBL_gcm37	exon	137432155	137432453	0.0319860101152718	-	.	gene_id "ENSMUSG00000079173.12"; transcript_id "ENSMUSG00000079173.12_tx_212"; exon_id "chr5_137432155_137432453_-"; exonnum "33"; txlen "16305";
chr5	ENSEMBL_gcm37	exon	137432155	137432453	0.0253196301848997	-	.	gene_id "ENSMUSG00000079173.12"; transcript_id "ENSMUSG00000079173.12_tx_213"; exon_id "chr5_137432155_137432453_-"; exonnum "2"; txlen "9195";
chr5	ENSEMBL_gcm37	exon	137432155	137432453	0.0253196301848997	-	.	gene_id "ENSMUSG00000079173.12"; transcript_id "ENSMUSG00000079173.12_tx_214"; exon_id "chr5_137432155_137432453_-"; exonnum "2"; txlen "9053";
chr5	ENSEMBL_gcm37	exon	137432155	137432453	0.0253196301848997	-	.	gene_id "ENSMUSG00000079173.12"; transcript_id "ENSMUSG00000079173.12_tx_215"; exon_id "chr5_137432155_137432453_-"; exonnum "2"; txlen "9023";
chr5	ENSEMBL_gcm37	exon	137432155	137432453	0.0253196301848997	-	.	gene_id "ENSMUSG00000079173.12"; transcript_id "ENSMUSG00000079173.12_tx_216"; exon_id "chr5_137432155_137432453_-"; exonnum "2"; txlen "8881";
chr5	ENSEMBL_gcm37	exon	137432155	137432453	0.0249756614622776	-	.	gene_id "ENSMUSG00000079173.12"; transcript_id "ENSMUSG00000079173.12_tx_217"; exon_id "chr5_137432155_137432453_-"; exonnum "27"; txlen "11682";
chr5	ENSEMBL_gcm37	exon	137432155	137432453	0.125432662048786	-	.	gene_id "ENSMUSG00000079173.12"; transcript_id "ENSMUSG00000079173.12_tx_22"; exon_id "chr5_137432155_137432453_-"; exonnum "10"; txlen "8929";
chr5	ENSEMBL_gcm37	exon	137432155	137432453	0.0189897226386748	-	.	gene_id "ENSMUSG00000079173.12"; transcript_id "ENSMUSG00000079173.12_tx_229"; exon_id "chr5_137432155_137432453_-"; exonnum "2"; txlen "9053";
chr5	ENSEMBL_gcm37	exon	137432155	137432453	0.125432662048786	-	.	gene_id "ENSMUSG00000079173.12"; transcript_id "ENSMUSG00000079173.12_tx_23"; exon_id "chr5_137432155_137432453_-"; exonnum "10"; txlen "9071";
chr5	ENSEMBL_gcm37	exon	137432155	137432453	0.0189897226386748	-	.	gene_id "ENSMUSG00000079173.12"; transcript_id "ENSMUSG00000079173.12_tx_230"; exon_id "chr5_137432155_137432453_-"; exonnum "2"; txlen "8911";
chr5	ENSEMBL_gcm37	exon	137432155	137432453	0.0189897226386748	-	.	gene_id "ENSMUSG00000079173.12"; transcript_id "ENSMUSG00000079173.12_tx_231"; exon_id "chr5_137432155_137432453_-"; exonnum "2"; txlen "8881";
chr5	ENSEMBL_gcm37	exon	137432155	137432453	0.0189897226386748	-	.	gene_id "ENSMUSG00000079173.12"; transcript_id "ENSMUSG00000079173.12_tx_232"; exon_id "chr5_137432155_137432453_-"; exonnum "2"; txlen "8739";
chr5	ENSEMBL_gcm37	exon	137432155	137432453	0.125432662048786	-	.	gene_id "ENSMUSG00000079173.12"; transcript_id "ENSMUSG00000079173.12_tx_24"; exon_id "chr5_137432155_137432453_-"; exonnum "9"; txlen "8834";
chr5	ENSEMBL_gcm37	exon	137432155	137432453	0.125432662048786	-	.	gene_id "ENSMUSG00000079173.12"; transcript_id "ENSMUSG00000079173.12_tx_25"; exon_id "chr5_137432155_137432453_-"; exonnum "9"; txlen "8976";
chr5	ENSEMBL_gcm37	exon	137432155	137432453	0.0126598150924498	-	.	gene_id "ENSMUSG00000079173.12"; transcript_id "ENSMUSG00000079173.12_tx_269"; exon_id "chr5_137432155_137432453_-"; exonnum "2"; txlen "8950";
chr5	ENSEMBL_gcm37	exon	137432155	137432453	0.10751371032753	-	.	gene_id "ENSMUSG00000079173.12"; transcript_id "ENSMUSG00000079173.12_tx_27"; exon_id "chr5_137432155_137432453_-"; exonnum "9"; txlen "8692";
chr5	ENSEMBL_gcm37	exon	137432155	137432453	0.0126598150924498	-	.	gene_id "ENSMUSG00000079173.12"; transcript_id "ENSMUSG00000079173.12_tx_271"; exon_id "chr5_137432155_137432453_-"; exonnum "2"; txlen "8808";
chr5	ENSEMBL_gcm37	exon	137432155	137432453	0.0126598150924498	-	.	gene_id "ENSMUSG00000079173.12"; transcript_id "ENSMUSG00000079173.12_tx_272"; exon_id "chr5_137432155_137432453_-"; exonnum "2"; txlen "8778";
chr5	ENSEMBL_gcm37	exon	137432155	137432453	0.0126598150924498	-	.	gene_id "ENSMUSG00000079173.12"; transcript_id "ENSMUSG00000079173.12_tx_273"; exon_id "chr5_137432155_137432453_-"; exonnum "2"; txlen "8808";
chr5	ENSEMBL_gcm37	exon	137432155	137432453	0.0126598150924498	-	.	gene_id "ENSMUSG00000079173.12"; transcript_id "ENSMUSG00000079173.12_tx_277"; exon_id "chr5_137432155_137432453_-"; exonnum "2"; txlen "8636";
chr5	ENSEMBL_gcm37	exon	137432155	137432453	0.10751371032753	-	.	gene_id "ENSMUSG00000079173.12"; transcript_id "ENSMUSG00000079173.12_tx_28"; exon_id "chr5_137432155_137432453_-"; exonnum "9"; txlen "8834";
chr5	ENSEMBL_gcm37	exon	137432155	137432453	0.0110773382058936	-	.	gene_id "ENSMUSG00000079173.12"; transcript_id "ENSMUSG00000079173.12_tx_298"; exon_id "chr5_137432155_137432453_-"; exonnum "2"; txlen "8963";
chr5	ENSEMBL_gcm37	exon	137432155	137432453	0.0110773382058936	-	.	gene_id "ENSMUSG00000079173.12"; transcript_id "ENSMUSG00000079173.12_tx_299"; exon_id "chr5_137432155_137432453_-"; exonnum "2"; txlen "9105";
chr5	ENSEMBL_gcm37	exon	137432155	137432453	0.0110773382058936	-	.	gene_id "ENSMUSG00000079173.12"; transcript_id "ENSMUSG00000079173.12_tx_300"; exon_id "chr5_137432155_137432453_-"; exonnum "2"; txlen "8933";
chr5	ENSEMBL_gcm37	exon	137432155	137432453	0.0110773382058936	-	.	gene_id "ENSMUSG00000079173.12"; transcript_id "ENSMUSG00000079173.12_tx_301"; exon_id "chr5_137432155_137432453_-"; exonnum "2"; txlen "9246";
chr5	ENSEMBL_gcm37	exon	137432155	137432453	0.0110773382058936	-	.	gene_id "ENSMUSG00000079173.12"; transcript_id "ENSMUSG00000079173.12_tx_302"; exon_id "chr5_137432155_137432453_-"; exonnum "2"; txlen "8963";
chr5	ENSEMBL_gcm37	exon	137432155	137432453	0.0110773382058936	-	.	gene_id "ENSMUSG00000079173.12"; transcript_id "ENSMUSG00000079173.12_tx_303"; exon_id "chr5_137432155_137432453_-"; exonnum "2"; txlen "8791";
chr5	ENSEMBL_gcm37	exon	137432155	137432453	0.0110773382058936	-	.	gene_id "ENSMUSG00000079173.12"; transcript_id "ENSMUSG00000079173.12_tx_304"; exon_id "chr5_137432155_137432453_-"; exonnum "2"; txlen "9104";
chr5	ENSEMBL_gcm37	exon	137432155	137432453	0.0110773382058936	-	.	gene_id "ENSMUSG00000079173.12"; transcript_id "ENSMUSG00000079173.12_tx_305"; exon_id "chr5_137432155_137432453_-"; exonnum "2"; txlen "8821";
chr5	ENSEMBL_gcm37	exon	137432155	137432453	0.0110773382058936	-	.	gene_id "ENSMUSG00000079173.12"; transcript_id "ENSMUSG00000079173.12_tx_306"; exon_id "chr5_137432155_137432453_-"; exonnum "2"; txlen "9074";
chr5	ENSEMBL_gcm37	exon	137432155	137432453	0.0110773382058936	-	.	gene_id "ENSMUSG00000079173.12"; transcript_id "ENSMUSG00000079173.12_tx_307"; exon_id "chr5_137432155_137432453_-"; exonnum "2"; txlen "8791";
chr5	ENSEMBL_gcm37	exon	137432155	137432453	0.0110773382058936	-	.	gene_id "ENSMUSG00000079173.12"; transcript_id "ENSMUSG00000079173.12_tx_308"; exon_id "chr5_137432155_137432453_-"; exonnum "2"; txlen "9104";
chr5	ENSEMBL_gcm37	exon	137432155	137432453	0.0110773382058936	-	.	gene_id "ENSMUSG00000079173.12"; transcript_id "ENSMUSG00000079173.12_tx_309"; exon_id "chr5_137432155_137432453_-"; exonnum "2"; txlen "8932";
chr5	ENSEMBL_gcm37	exon	137432155	137432453	0.0110773382058936	-	.	gene_id "ENSMUSG00000079173.12"; transcript_id "ENSMUSG00000079173.12_tx_310"; exon_id "chr5_137432155_137432453_-"; exonnum "2"; txlen "8962";
chr5	ENSEMBL_gcm37	exon	137432155	137432453	0.0110773382058936	-	.	gene_id "ENSMUSG00000079173.12"; transcript_id "ENSMUSG00000079173.12_tx_311"; exon_id "chr5_137432155_137432453_-"; exonnum "2"; txlen "8932";
chr5	ENSEMBL_gcm37	exon	137432155	137432453	0.0110773382058936	-	.	gene_id "ENSMUSG00000079173.12"; transcript_id "ENSMUSG00000079173.12_tx_312"; exon_id "chr5_137432155_137432453_-"; exonnum "2"; txlen "8649";
chr5	ENSEMBL_gcm37	exon	137432155	137432453	0.0110773382058936	-	.	gene_id "ENSMUSG00000079173.12"; transcript_id "ENSMUSG00000079173.12_tx_313"; exon_id "chr5_137432155_137432453_-"; exonnum "2"; txlen "8790";
chr5	ENSEMBL_gcm37	exon	137432155	137432453	0.0110773382058936	-	.	gene_id "ENSMUSG00000079173.12"; transcript_id "ENSMUSG00000079173.12_tx_314"; exon_id "chr5_137432155_137432453_-"; exonnum "2"; txlen "5940";
chr5	ENSEMBL_gcm37	exon	137432155	137432453	0.0912847662718563	-	.	gene_id "ENSMUSG00000079173.12"; transcript_id "ENSMUSG00000079173.12_tx_57"; exon_id "chr5_137432155_137432453_-"; exonnum "34"; txlen "12743";
chr5	ENSEMBL_gcm37	exon	137432155	137432453	0.0878903630434133	-	.	gene_id "ENSMUSG00000079173.12"; transcript_id "ENSMUSG00000079173.12_tx_58"; exon_id "chr5_137432155_137432453_-"; exonnum "33"; txlen "12562";
chr5	ENSEMBL_gcm37	exon	137432155	137432453	0.078918392732574	-	.	gene_id "ENSMUSG00000079173.12"; transcript_id "ENSMUSG00000079173.12_tx_75"; exon_id "chr5_137432155_137432453_-"; exonnum "34"; txlen "16486";
chr5	ENSEMBL_gcm37	exon	137432155	137432453	0.078918392732574	-	.	gene_id "ENSMUSG00000079173.12"; transcript_id "ENSMUSG00000079173.12_tx_76"; exon_id "chr5_137432155_137432453_-"; exonnum "34"; txlen "16344";
chr5	ENSEMBL_gcm37	exon	137432155	137432453	0.078918392732574	-	.	gene_id "ENSMUSG00000079173.12"; transcript_id "ENSMUSG00000079173.12_tx_77"; exon_id "chr5_137432155_137432453_-"; exonnum "34"; txlen "16314";
chr5	ENSEMBL_gcm37	exon	137432155	137432453	0.078918392732574	-	.	gene_id "ENSMUSG00000079173.12"; transcript_id "ENSMUSG00000079173.12_tx_78"; exon_id "chr5_137432155_137432453_-"; exonnum "34"; txlen "16172";
chr5	ENSEMBL_gcm37	exon	137432155	137432453	0.250865324097571	-	.	gene_id "ENSMUSG00000079173.12"; transcript_id "ENSMUSG00000079173.12_tx_8"; exon_id "chr5_137432155_137432453_-"; exonnum "9"; txlen "9052";
chr5	ENSEMBL_gcm37	exon	137432155	137432453	0.250865324097571	-	.	gene_id "ENSMUSG00000079173.12"; transcript_id "ENSMUSG00000079173.12_tx_9"; exon_id "chr5_137432155_137432453_-"; exonnum "9"; txlen "9194";
chr5	ENSEMBL	exon	137433890	137434014	0	-	.	gene_id "ENSMUSG00000079173.12"; transcript_id "ENSMUST00000164178.2"; gene_type "protein_coding"; gene_name "Zan"; transcript_type "protein_coding"; transcript_name "Zan-204"; exon_number 33; exon_id "ENSMUSE00000686511.2"; level 3; protein_id "ENSMUSP00000132895.2"; transcript_support_level "5"; mgi_id "MGI:106656"; tag "basic"; tag "appris_principal_1"; tag "CCDS"; ccdsid "CCDS51672.1"; havana_gene "OTTMUSG00000030088.1";
chr5	ENSEMBL	CDS	137433890	137434014	0	-	0	gene_id "ENSMUSG00000079173.12"; transcript_id "ENSMUST00000164178.2"; gene_type "protein_coding"; gene_name "Zan"; transcript_type "protein_coding"; transcript_name "Zan-204"; exon_number 33; exon_id "ENSMUSE00000686511.2"; level 3; protein_id "ENSMUSP00000132895.2"; transcript_support_level "5"; mgi_id "MGI:106656"; tag "basic"; tag "appris_principal_1"; tag "CCDS"; ccdsid "CCDS51672.1"; havana_gene "OTTMUSG00000030088.1";
chr5	HAVANA	exon	137433890	137434014	0	-	.	gene_id "ENSMUSG00000079173.12"; transcript_id "ENSMUST00000117564.8"; gene_type "protein_coding"; gene_name "Zan"; transcript_type "protein_coding"; transcript_name "Zan-201"; exon_number 34; exon_id "ENSMUSE00000686511.2"; level 2; protein_id "ENSMUSP00000114068.2"; transcript_support_level "5"; mgi_id "MGI:106656"; tag "basic"; tag "Ensembl_canonical"; tag "GENCODE_Primary"; tag "appris_principal_1"; tag "CCDS"; ccdsid "CCDS51672.1"; havana_gene "OTTMUSG00000030088.1"; havana_transcript "OTTMUST00000074539.1";
chr5	HAVANA	CDS	137433890	137434014	0	-	0	gene_id "ENSMUSG00000079173.12"; transcript_id "ENSMUST00000117564.8"; gene_type "protein_coding"; gene_name "Zan"; transcript_type "protein_coding"; transcript_name "Zan-201"; exon_number 34; exon_id "ENSMUSE00000686511.2"; level 2; protein_id "ENSMUSP00000114068.2"; transcript_support_level "5"; mgi_id "MGI:106656"; tag "basic"; tag "Ensembl_canonical"; tag "GENCODE_Primary"; tag "appris_principal_1"; tag "CCDS"; ccdsid "CCDS51672.1"; havana_gene "OTTMUSG00000030088.1"; havana_transcript "OTTMUST00000074539.1";
chr5	ENSEMBL_gcm37	exon	137433890	137434014	0.0564367566372838	-	.	gene_id "ENSMUSG00000079173.12"; transcript_id "ENSMUSG00000079173.12_tx_106"; exon_id "chr5_137433890_137434014_-"; exonnum "33"; txlen "12383";
chr5	ENSEMBL_gcm37	exon	137433890	137434014	0.0469323826173022	-	.	gene_id "ENSMUSG00000079173.12"; transcript_id "ENSMUSG00000079173.12_tx_108"; exon_id "chr5_137433890_137434014_-"; exonnum "33"; txlen "16126";
chr5	ENSEMBL_gcm37	exon	137433890	137434014	0.0469323826173022	-	.	gene_id "ENSMUSG00000079173.12"; transcript_id "ENSMUSG00000079173.12_tx_109"; exon_id "chr5_137433890_137434014_-"; exonnum "33"; txlen "15984";
chr5	ENSEMBL_gcm37	exon	137433890	137434014	0.0469323826173022	-	.	gene_id "ENSMUSG00000079173.12"; transcript_id "ENSMUSG00000079173.12_tx_110"; exon_id "chr5_137433890_137434014_-"; exonnum "33"; txlen "15954";
chr5	ENSEMBL_gcm37	exon	137433890	137434014	0.0442116647844151	-	.	gene_id "ENSMUSG00000079173.12"; transcript_id "ENSMUSG00000079173.12_tx_118"; exon_id "chr5_137433890_137434014_-"; exonnum "33"; txlen "15908";
chr5	ENSEMBL_gcm37	exon	137433890	137434014	0.0442116647844151	-	.	gene_id "ENSMUSG00000079173.12"; transcript_id "ENSMUSG00000079173.12_tx_119"; exon_id "chr5_137433890_137434014_-"; exonnum "33"; txlen "15766";
chr5	ENSEMBL_gcm37	exon	137433890	137434014	0.0442116647844151	-	.	gene_id "ENSMUSG00000079173.12"; transcript_id "ENSMUSG00000079173.12_tx_120"; exon_id "chr5_137433890_137434014_-"; exonnum "33"; txlen "15548";
chr5	ENSEMBL_gcm37	exon	137433890	137434014	0.0442116647844151	-	.	gene_id "ENSMUSG00000079173.12"; transcript_id "ENSMUSG00000079173.12_tx_121"; exon_id "chr5_137433890_137434014_-"; exonnum "33"; txlen "15736";
chr5	ENSEMBL_gcm37	exon	137433890	137434014	0.0428513058679716	-	.	gene_id "ENSMUSG00000079173.12"; transcript_id "ENSMUSG00000079173.12_tx_122"; exon_id "chr5_137433890_137434014_-"; exonnum "32"; txlen "15723";
chr5	ENSEMBL_gcm37	exon	137433890	137434014	0.0428513058679716	-	.	gene_id "ENSMUSG00000079173.12"; transcript_id "ENSMUSG00000079173.12_tx_124"; exon_id "chr5_137433890_137434014_-"; exonnum "32"; txlen "16301";
chr5	ENSEMBL_gcm37	exon	137433890	137434014	0.0428513058679716	-	.	gene_id "ENSMUSG00000079173.12"; transcript_id "ENSMUSG00000079173.12_tx_126"; exon_id "chr5_137433890_137434014_-"; exonnum "32"; txlen "15941";
chr5	ENSEMBL_gcm37	exon	137433890	137434014	0.0428513058679716	-	.	gene_id "ENSMUSG00000079173.12"; transcript_id "ENSMUSG00000079173.12_tx_128"; exon_id "chr5_137433890_137434014_-"; exonnum "32"; txlen "16159";
chr5	ENSEMBL_gcm37	exon	137433890	137434014	0.0428513058679716	-	.	gene_id "ENSMUSG00000079173.12"; transcript_id "ENSMUSG00000079173.12_tx_129"; exon_id "chr5_137433890_137434014_-"; exonnum "32"; txlen "16129";
chr5	ENSEMBL_gcm37	exon	137433890	137434014	0.0394606397431917	-	.	gene_id "ENSMUSG00000079173.12"; transcript_id "ENSMUSG00000079173.12_tx_147"; exon_id "chr5_137433890_137434014_-"; exonnum "1"; txlen "7327";
chr5	ENSEMBL_gcm37	exon	137433890	137434014	0.0394606397431917	-	.	gene_id "ENSMUSG00000079173.12"; transcript_id "ENSMUSG00000079173.12_tx_148"; exon_id "chr5_137433890_137434014_-"; exonnum "1"; txlen "6967";
chr5	ENSEMBL_gcm37	exon	137433890	137434014	0.0394606397431917	-	.	gene_id "ENSMUSG00000079173.12"; transcript_id "ENSMUSG00000079173.12_tx_149"; exon_id "chr5_137433890_137434014_-"; exonnum "1"; txlen "6749";
chr5	ENSEMBL_gcm37	exon	137433890	137434014	0.0394606397431917	-	.	gene_id "ENSMUSG00000079173.12"; transcript_id "ENSMUSG00000079173.12_tx_150"; exon_id "chr5_137433890_137434014_-"; exonnum "1"; txlen "7469";
chr5	ENSEMBL_gcm37	exon	137433890	137434014	0.0394606397431917	-	.	gene_id "ENSMUSG00000079173.12"; transcript_id "ENSMUSG00000079173.12_tx_151"; exon_id "chr5_137433890_137434014_-"; exonnum "1"; txlen "6389";
chr5	ENSEMBL_gcm37	exon	137433890	137434014	0.0394606397431917	-	.	gene_id "ENSMUSG00000079173.12"; transcript_id "ENSMUSG00000079173.12_tx_152"; exon_id "chr5_137433890_137434014_-"; exonnum "1"; txlen "7109";
chr5	ENSEMBL_gcm37	exon	137433890	137434014	0.0394606397431917	-	.	gene_id "ENSMUSG00000079173.12"; transcript_id "ENSMUSG00000079173.12_tx_153"; exon_id "chr5_137433890_137434014_-"; exonnum "1"; txlen "6891";
chr5	ENSEMBL_gcm37	exon	137433890	137434014	0.0394606397431917	-	.	gene_id "ENSMUSG00000079173.12"; transcript_id "ENSMUSG00000079173.12_tx_154"; exon_id "chr5_137433890_137434014_-"; exonnum "1"; txlen "6531";
chr5	ENSEMBL_gcm37	exon	137433890	137434014	0.0394606397431917	-	.	gene_id "ENSMUSG00000079173.12"; transcript_id "ENSMUSG00000079173.12_tx_155"; exon_id "chr5_137433890_137434014_-"; exonnum "1"; txlen "6891";
chr5	ENSEMBL_gcm37	exon	137433890	137434014	0.0394606397431917	-	.	gene_id "ENSMUSG00000079173.12"; transcript_id "ENSMUSG00000079173.12_tx_156"; exon_id "chr5_137433890_137434014_-"; exonnum "1"; txlen "6531";
chr5	ENSEMBL_gcm37	exon	137433890	137434014	0.0394606397431917	-	.	gene_id "ENSMUSG00000079173.12"; transcript_id "ENSMUSG00000079173.12_tx_157"; exon_id "chr5_137433890_137434014_-"; exonnum "1"; txlen "7033";
chr5	ENSEMBL_gcm37	exon	137433890	137434014	0.0394606397431917	-	.	gene_id "ENSMUSG00000079173.12"; transcript_id "ENSMUSG00000079173.12_tx_158"; exon_id "chr5_137433890_137434014_-"; exonnum "1"; txlen "6673";
chr5	ENSEMBL_gcm37	exon	137433890	137434014	0.0386430021561019	-	.	gene_id "ENSMUSG00000079173.12"; transcript_id "ENSMUSG00000079173.12_tx_163"; exon_id "chr5_137433890_137434014_-"; exonnum "33"; txlen "12165";
chr5	ENSEMBL_gcm37	exon	137433890	137434014	0.0345280597752928	-	.	gene_id "ENSMUSG00000079173.12"; transcript_id "ENSMUSG00000079173.12_tx_176"; exon_id "chr5_137433890_137434014_-"; exonnum "1"; txlen "7137";
chr5	ENSEMBL_gcm37	exon	137433890	137434014	0.0345280597752928	-	.	gene_id "ENSMUSG00000079173.12"; transcript_id "ENSMUSG00000079173.12_tx_177"; exon_id "chr5_137433890_137434014_-"; exonnum "1"; txlen "6777";
chr5	ENSEMBL_gcm37	exon	137433890	137434014	0.0345280597752928	-	.	gene_id "ENSMUSG00000079173.12"; transcript_id "ENSMUSG00000079173.12_tx_178"; exon_id "chr5_137433890_137434014_-"; exonnum "1"; txlen "7279";
chr5	ENSEMBL_gcm37	exon	137433890	137434014	0.0345280597752928	-	.	gene_id "ENSMUSG00000079173.12"; transcript_id "ENSMUSG00000079173.12_tx_179"; exon_id "chr5_137433890_137434014_-"; exonnum "1"; txlen "6919";
chr5	ENSEMBL_gcm37	exon	137433890	137434014	0.0345280597752928	-	.	gene_id "ENSMUSG00000079173.12"; transcript_id "ENSMUSG00000079173.12_tx_180"; exon_id "chr5_137433890_137434014_-"; exonnum "1"; txlen "7279";
chr5	ENSEMBL_gcm37	exon	137433890	137434014	0.0345280597752928	-	.	gene_id "ENSMUSG00000079173.12"; transcript_id "ENSMUSG00000079173.12_tx_181"; exon_id "chr5_137433890_137434014_-"; exonnum "1"; txlen "6559";
chr5	ENSEMBL_gcm37	exon	137433890	137434014	0.0345280597752928	-	.	gene_id "ENSMUSG00000079173.12"; transcript_id "ENSMUSG00000079173.12_tx_182"; exon_id "chr5_137433890_137434014_-"; exonnum "1"; txlen "6919";
chr5	ENSEMBL_gcm37	exon	137433890	137434014	0.0345280597752928	-	.	gene_id "ENSMUSG00000079173.12"; transcript_id "ENSMUSG00000079173.12_tx_183"; exon_id "chr5_137433890_137434014_-"; exonnum "1"; txlen "6199";
chr5	ENSEMBL_gcm37	exon	137433890	137434014	0.0345280597752928	-	.	gene_id "ENSMUSG00000079173.12"; transcript_id "ENSMUSG00000079173.12_tx_184"; exon_id "chr5_137433890_137434014_-"; exonnum "1"; txlen "7421";
chr5	ENSEMBL_gcm37	exon	137433890	137434014	0.0345280597752928	-	.	gene_id "ENSMUSG00000079173.12"; transcript_id "ENSMUSG00000079173.12_tx_185"; exon_id "chr5_137433890_137434014_-"; exonnum "1"; txlen "6701";
chr5	ENSEMBL_gcm37	exon	137433890	137434014	0.0345280597752928	-	.	gene_id "ENSMUSG00000079173.12"; transcript_id "ENSMUSG00000079173.12_tx_186"; exon_id "chr5_137433890_137434014_-"; exonnum "1"; txlen "7061";
chr5	ENSEMBL_gcm37	exon	137433890	137434014	0.0345280597752928	-	.	gene_id "ENSMUSG00000079173.12"; transcript_id "ENSMUSG00000079173.12_tx_187"; exon_id "chr5_137433890_137434014_-"; exonnum "1"; txlen "6341";
chr5	ENSEMBL_gcm37	exon	137433890	137434014	0.0345280597752928	-	.	gene_id "ENSMUSG00000079173.12"; transcript_id "ENSMUSG00000079173.12_tx_188"; exon_id "chr5_137433890_137434014_-"; exonnum "1"; txlen "6701";
chr5	ENSEMBL_gcm37	exon	137433890	137434014	0.0345280597752928	-	.	gene_id "ENSMUSG00000079173.12"; transcript_id "ENSMUSG00000079173.12_tx_189"; exon_id "chr5_137433890_137434014_-"; exonnum "1"; txlen "6341";
chr5	ENSEMBL_gcm37	exon	137433890	137434014	0.0345280597752928	-	.	gene_id "ENSMUSG00000079173.12"; transcript_id "ENSMUSG00000079173.12_tx_190"; exon_id "chr5_137433890_137434014_-"; exonnum "1"; txlen "6843";
chr5	ENSEMBL_gcm37	exon	137433890	137434014	0.0345280597752928	-	.	gene_id "ENSMUSG00000079173.12"; transcript_id "ENSMUSG00000079173.12_tx_191"; exon_id "chr5_137433890_137434014_-"; exonnum "1"; txlen "6483";
chr5	ENSEMBL_gcm37	exon	137433890	137434014	0.0344278880594755	-	.	gene_id "ENSMUSG00000079173.12"; transcript_id "ENSMUSG00000079173.12_tx_197"; exon_id "chr5_137433890_137434014_-"; exonnum "1"; txlen "5747";
chr5	ENSEMBL_gcm37	exon	137433890	137434014	0.0344278880594755	-	.	gene_id "ENSMUSG00000079173.12"; transcript_id "ENSMUSG00000079173.12_tx_198"; exon_id "chr5_137433890_137434014_-"; exonnum "1"; txlen "5387";
chr5	ENSEMBL_gcm37	exon	137433890	137434014	0.0341496298123692	-	.	gene_id "ENSMUSG00000079173.12"; transcript_id "ENSMUSG00000079173.12_tx_203"; exon_id "chr5_137433890_137434014_-"; exonnum "31"; txlen "12377";
chr5	ENSEMBL_gcm37	exon	137433890	137434014	0.0341496298123692	-	.	gene_id "ENSMUSG00000079173.12"; transcript_id "ENSMUSG00000079173.12_tx_204"; exon_id "chr5_137433890_137434014_-"; exonnum "32"; txlen "12558";
chr5	ENSEMBL_gcm37	exon	137433890	137434014	0.0328258883206491	-	.	gene_id "ENSMUSG00000079173.12"; transcript_id "ENSMUSG00000079173.12_tx_205"; exon_id "chr5_137433890_137434014_-"; exonnum "33"; txlen "16372";
chr5	ENSEMBL_gcm37	exon	137433890	137434014	0.0328258883206491	-	.	gene_id "ENSMUSG00000079173.12"; transcript_id "ENSMUSG00000079173.12_tx_206"; exon_id "chr5_137433890_137434014_-"; exonnum "34"; txlen "16553";
chr5	ENSEMBL_gcm37	exon	137433890	137434014	0.0319860101152718	-	.	gene_id "ENSMUSG00000079173.12"; transcript_id "ENSMUSG00000079173.12_tx_209"; exon_id "chr5_137433890_137434014_-"; exonnum "32"; txlen "15991";
chr5	ENSEMBL_gcm37	exon	137433890	137434014	0.0319860101152718	-	.	gene_id "ENSMUSG00000079173.12"; transcript_id "ENSMUSG00000079173.12_tx_210"; exon_id "chr5_137433890_137434014_-"; exonnum "32"; txlen "16163";
chr5	ENSEMBL_gcm37	exon	137433890	137434014	0.0319860101152718	-	.	gene_id "ENSMUSG00000079173.12"; transcript_id "ENSMUSG00000079173.12_tx_211"; exon_id "chr5_137433890_137434014_-"; exonnum "32"; txlen "16133";
chr5	ENSEMBL_gcm37	exon	137433890	137434014	0.0319860101152718	-	.	gene_id "ENSMUSG00000079173.12"; transcript_id "ENSMUSG00000079173.12_tx_212"; exon_id "chr5_137433890_137434014_-"; exonnum "32"; txlen "16305";
chr5	ENSEMBL_gcm37	exon	137433890	137434014	0.0253196301848997	-	.	gene_id "ENSMUSG00000079173.12"; transcript_id "ENSMUSG00000079173.12_tx_213"; exon_id "chr5_137433890_137434014_-"; exonnum "1"; txlen "9195";
chr5	ENSEMBL_gcm37	exon	137433890	137434014	0.0253196301848997	-	.	gene_id "ENSMUSG00000079173.12"; transcript_id "ENSMUSG00000079173.12_tx_214"; exon_id "chr5_137433890_137434014_-"; exonnum "1"; txlen "9053";
chr5	ENSEMBL_gcm37	exon	137433890	137434014	0.0253196301848997	-	.	gene_id "ENSMUSG00000079173.12"; transcript_id "ENSMUSG00000079173.12_tx_215"; exon_id "chr5_137433890_137434014_-"; exonnum "1"; txlen "9023";
chr5	ENSEMBL_gcm37	exon	137433890	137434014	0.0253196301848997	-	.	gene_id "ENSMUSG00000079173.12"; transcript_id "ENSMUSG00000079173.12_tx_216"; exon_id "chr5_137433890_137434014_-"; exonnum "1"; txlen "8881";
chr5	ENSEMBL_gcm37	exon	137433890	137434014	0.0249756614622776	-	.	gene_id "ENSMUSG00000079173.12"; transcript_id "ENSMUSG00000079173.12_tx_217"; exon_id "chr5_137433890_137434014_-"; exonnum "26"; txlen "11682";
chr5	ENSEMBL_gcm37	exon	137433890	137434014	0.125432662048786	-	.	gene_id "ENSMUSG00000079173.12"; transcript_id "ENSMUSG00000079173.12_tx_22"; exon_id "chr5_137433890_137434014_-"; exonnum "9"; txlen "8929";
chr5	ENSEMBL_gcm37	exon	137433890	137434014	0.0189897226386748	-	.	gene_id "ENSMUSG00000079173.12"; transcript_id "ENSMUSG00000079173.12_tx_229"; exon_id "chr5_137433890_137434014_-"; exonnum "1"; txlen "9053";
chr5	ENSEMBL_gcm37	exon	137433890	137434014	0.125432662048786	-	.	gene_id "ENSMUSG00000079173.12"; transcript_id "ENSMUSG00000079173.12_tx_23"; exon_id "chr5_137433890_137434014_-"; exonnum "9"; txlen "9071";
chr5	ENSEMBL_gcm37	exon	137433890	137434014	0.0189897226386748	-	.	gene_id "ENSMUSG00000079173.12"; transcript_id "ENSMUSG00000079173.12_tx_230"; exon_id "chr5_137433890_137434014_-"; exonnum "1"; txlen "8911";
chr5	ENSEMBL_gcm37	exon	137433890	137434014	0.0189897226386748	-	.	gene_id "ENSMUSG00000079173.12"; transcript_id "ENSMUSG00000079173.12_tx_231"; exon_id "chr5_137433890_137434014_-"; exonnum "1"; txlen "8881";
chr5	ENSEMBL_gcm37	exon	137433890	137434014	0.0189897226386748	-	.	gene_id "ENSMUSG00000079173.12"; transcript_id "ENSMUSG00000079173.12_tx_232"; exon_id "chr5_137433890_137434014_-"; exonnum "1"; txlen "8739";
chr5	ENSEMBL_gcm37	exon	137433890	137434014	0.125432662048786	-	.	gene_id "ENSMUSG00000079173.12"; transcript_id "ENSMUSG00000079173.12_tx_24"; exon_id "chr5_137433890_137434014_-"; exonnum "8"; txlen "8834";
chr5	ENSEMBL_gcm37	exon	137433890	137434014	0.125432662048786	-	.	gene_id "ENSMUSG00000079173.12"; transcript_id "ENSMUSG00000079173.12_tx_25"; exon_id "chr5_137433890_137434014_-"; exonnum "8"; txlen "8976";
chr5	ENSEMBL_gcm37	exon	137433890	137434014	0.0126598150924498	-	.	gene_id "ENSMUSG00000079173.12"; transcript_id "ENSMUSG00000079173.12_tx_269"; exon_id "chr5_137433890_137434014_-"; exonnum "1"; txlen "8950";
chr5	ENSEMBL_gcm37	exon	137433890	137434014	0.10751371032753	-	.	gene_id "ENSMUSG00000079173.12"; transcript_id "ENSMUSG00000079173.12_tx_27"; exon_id "chr5_137433890_137434014_-"; exonnum "8"; txlen "8692";
chr5	ENSEMBL_gcm37	exon	137433890	137434014	0.0126598150924498	-	.	gene_id "ENSMUSG00000079173.12"; transcript_id "ENSMUSG00000079173.12_tx_271"; exon_id "chr5_137433890_137434014_-"; exonnum "1"; txlen "8808";
chr5	ENSEMBL_gcm37	exon	137433890	137434014	0.0126598150924498	-	.	gene_id "ENSMUSG00000079173.12"; transcript_id "ENSMUSG00000079173.12_tx_272"; exon_id "chr5_137433890_137434014_-"; exonnum "1"; txlen "8778";
chr5	ENSEMBL_gcm37	exon	137433890	137434014	0.0126598150924498	-	.	gene_id "ENSMUSG00000079173.12"; transcript_id "ENSMUSG00000079173.12_tx_273"; exon_id "chr5_137433890_137434014_-"; exonnum "1"; txlen "8808";
chr5	ENSEMBL_gcm37	exon	137433890	137434014	0.0126598150924498	-	.	gene_id "ENSMUSG00000079173.12"; transcript_id "ENSMUSG00000079173.12_tx_277"; exon_id "chr5_137433890_137434014_-"; exonnum "1"; txlen "8636";
chr5	ENSEMBL_gcm37	exon	137433890	137434014	0.10751371032753	-	.	gene_id "ENSMUSG00000079173.12"; transcript_id "ENSMUSG00000079173.12_tx_28"; exon_id "chr5_137433890_137434014_-"; exonnum "8"; txlen "8834";
chr5	ENSEMBL_gcm37	exon	137433890	137434014	0.0110773382058936	-	.	gene_id "ENSMUSG00000079173.12"; transcript_id "ENSMUSG00000079173.12_tx_298"; exon_id "chr5_137433890_137434014_-"; exonnum "1"; txlen "8963";
chr5	ENSEMBL_gcm37	exon	137433890	137434014	0.0110773382058936	-	.	gene_id "ENSMUSG00000079173.12"; transcript_id "ENSMUSG00000079173.12_tx_299"; exon_id "chr5_137433890_137434014_-"; exonnum "1"; txlen "9105";
chr5	ENSEMBL_gcm37	exon	137433890	137434014	0.0110773382058936	-	.	gene_id "ENSMUSG00000079173.12"; transcript_id "ENSMUSG00000079173.12_tx_300"; exon_id "chr5_137433890_137434014_-"; exonnum "1"; txlen "8933";
chr5	ENSEMBL_gcm37	exon	137433890	137434014	0.0110773382058936	-	.	gene_id "ENSMUSG00000079173.12"; transcript_id "ENSMUSG00000079173.12_tx_301"; exon_id "chr5_137433890_137434014_-"; exonnum "1"; txlen "9246";
chr5	ENSEMBL_gcm37	exon	137433890	137434014	0.0110773382058936	-	.	gene_id "ENSMUSG00000079173.12"; transcript_id "ENSMUSG00000079173.12_tx_302"; exon_id "chr5_137433890_137434014_-"; exonnum "1"; txlen "8963";
chr5	ENSEMBL_gcm37	exon	137433890	137434014	0.0110773382058936	-	.	gene_id "ENSMUSG00000079173.12"; transcript_id "ENSMUSG00000079173.12_tx_303"; exon_id "chr5_137433890_137434014_-"; exonnum "1"; txlen "8791";
chr5	ENSEMBL_gcm37	exon	137433890	137434014	0.0110773382058936	-	.	gene_id "ENSMUSG00000079173.12"; transcript_id "ENSMUSG00000079173.12_tx_304"; exon_id "chr5_137433890_137434014_-"; exonnum "1"; txlen "9104";
chr5	ENSEMBL_gcm37	exon	137433890	137434014	0.0110773382058936	-	.	gene_id "ENSMUSG00000079173.12"; transcript_id "ENSMUSG00000079173.12_tx_305"; exon_id "chr5_137433890_137434014_-"; exonnum "1"; txlen "8821";
chr5	ENSEMBL_gcm37	exon	137433890	137434014	0.0110773382058936	-	.	gene_id "ENSMUSG00000079173.12"; transcript_id "ENSMUSG00000079173.12_tx_306"; exon_id "chr5_137433890_137434014_-"; exonnum "1"; txlen "9074";
chr5	ENSEMBL_gcm37	exon	137433890	137434014	0.0110773382058936	-	.	gene_id "ENSMUSG00000079173.12"; transcript_id "ENSMUSG00000079173.12_tx_307"; exon_id "chr5_137433890_137434014_-"; exonnum "1"; txlen "8791";
chr5	ENSEMBL_gcm37	exon	137433890	137434014	0.0110773382058936	-	.	gene_id "ENSMUSG00000079173.12"; transcript_id "ENSMUSG00000079173.12_tx_308"; exon_id "chr5_137433890_137434014_-"; exonnum "1"; txlen "9104";
chr5	ENSEMBL_gcm37	exon	137433890	137434014	0.0110773382058936	-	.	gene_id "ENSMUSG00000079173.12"; transcript_id "ENSMUSG00000079173.12_tx_309"; exon_id "chr5_137433890_137434014_-"; exonnum "1"; txlen "8932";
chr5	ENSEMBL_gcm37	exon	137433890	137434014	0.0110773382058936	-	.	gene_id "ENSMUSG00000079173.12"; transcript_id "ENSMUSG00000079173.12_tx_310"; exon_id "chr5_137433890_137434014_-"; exonnum "1"; txlen "8962";
chr5	ENSEMBL_gcm37	exon	137433890	137434014	0.0110773382058936	-	.	gene_id "ENSMUSG00000079173.12"; transcript_id "ENSMUSG00000079173.12_tx_311"; exon_id "chr5_137433890_137434014_-"; exonnum "1"; txlen "8932";
chr5	ENSEMBL_gcm37	exon	137433890	137434014	0.0110773382058936	-	.	gene_id "ENSMUSG00000079173.12"; transcript_id "ENSMUSG00000079173.12_tx_312"; exon_id "chr5_137433890_137434014_-"; exonnum "1"; txlen "8649";
chr5	ENSEMBL_gcm37	exon	137433890	137434014	0.0110773382058936	-	.	gene_id "ENSMUSG00000079173.12"; transcript_id "ENSMUSG00000079173.12_tx_313"; exon_id "chr5_137433890_137434014_-"; exonnum "1"; txlen "8790";
chr5	ENSEMBL_gcm37	exon	137433890	137434014	0.0110773382058936	-	.	gene_id "ENSMUSG00000079173.12"; transcript_id "ENSMUSG00000079173.12_tx_314"; exon_id "chr5_137433890_137434014_-"; exonnum "1"; txlen "5940";
chr5	ENSEMBL_gcm37	exon	137433890	137434014	0.0912847662718563	-	.	gene_id "ENSMUSG00000079173.12"; transcript_id "ENSMUSG00000079173.12_tx_57"; exon_id "chr5_137433890_137434014_-"; exonnum "33"; txlen "12743";
chr5	ENSEMBL_gcm37	exon	137433890	137434014	0.0878903630434133	-	.	gene_id "ENSMUSG00000079173.12"; transcript_id "ENSMUSG00000079173.12_tx_58"; exon_id "chr5_137433890_137434014_-"; exonnum "32"; txlen "12562";
chr5	ENSEMBL_gcm37	exon	137433890	137434014	0.078918392732574	-	.	gene_id "ENSMUSG00000079173.12"; transcript_id "ENSMUSG00000079173.12_tx_75"; exon_id "chr5_137433890_137434014_-"; exonnum "33"; txlen "16486";
chr5	ENSEMBL_gcm37	exon	137433890	137434014	0.078918392732574	-	.	gene_id "ENSMUSG00000079173.12"; transcript_id "ENSMUSG00000079173.12_tx_76"; exon_id "chr5_137433890_137434014_-"; exonnum "33"; txlen "16344";
chr5	ENSEMBL_gcm37	exon	137433890	137434014	0.078918392732574	-	.	gene_id "ENSMUSG00000079173.12"; transcript_id "ENSMUSG00000079173.12_tx_77"; exon_id "chr5_137433890_137434014_-"; exonnum "33"; txlen "16314";
chr5	ENSEMBL_gcm37	exon	137433890	137434014	0.078918392732574	-	.	gene_id "ENSMUSG00000079173.12"; transcript_id "ENSMUSG00000079173.12_tx_78"; exon_id "chr5_137433890_137434014_-"; exonnum "33"; txlen "16172";
chr5	ENSEMBL_gcm37	exon	137433890	137434014	0.250865324097571	-	.	gene_id "ENSMUSG00000079173.12"; transcript_id "ENSMUSG00000079173.12_tx_8"; exon_id "chr5_137433890_137434014_-"; exonnum "8"; txlen "9052";
chr5	ENSEMBL_gcm37	exon	137433890	137434014	0.250865324097571	-	.	gene_id "ENSMUSG00000079173.12"; transcript_id "ENSMUSG00000079173.12_tx_9"; exon_id "chr5_137433890_137434014_-"; exonnum "8"; txlen "9194";
chr5	HAVANA	exon	137434131	137435099	0	-	.	gene_id "ENSMUSG00000079173.12"; transcript_id "ENSMUST00000130056.2"; gene_type "protein_coding"; gene_name "Zan"; transcript_type "retained_intron"; transcript_name "Zan-202"; exon_number 8; exon_id "ENSMUSE00000764390.2"; level 2; transcript_support_level "1"; mgi_id "MGI:106656"; havana_gene "OTTMUSG00000030088.1"; havana_transcript "OTTMUST00000074540.1";
chr5	HAVANA	transcript	137434131	137448885	0	-	.	gene_id "ENSMUSG00000079173.12"; transcript_id "ENSMUST00000130056.2"; gene_type "protein_coding"; gene_name "Zan"; transcript_type "retained_intron"; transcript_name "Zan-202"; level 2; transcript_support_level "1"; mgi_id "MGI:106656"; havana_gene "OTTMUSG00000030088.1"; havana_transcript "OTTMUST00000074540.1";
chr5	ENSEMBL	exon	137434585	137434749	0	-	.	gene_id "ENSMUSG00000079173.12"; transcript_id "ENSMUST00000164178.2"; gene_type "protein_coding"; gene_name "Zan"; transcript_type "protein_coding"; transcript_name "Zan-204"; exon_number 32; exon_id "ENSMUSE00000686512.2"; level 3; protein_id "ENSMUSP00000132895.2"; transcript_support_level "5"; mgi_id "MGI:106656"; tag "basic"; tag "appris_principal_1"; tag "CCDS"; ccdsid "CCDS51672.1"; havana_gene "OTTMUSG00000030088.1";
chr5	ENSEMBL	CDS	137434585	137434749	0	-	0	gene_id "ENSMUSG00000079173.12"; transcript_id "ENSMUST00000164178.2"; gene_type "protein_coding"; gene_name "Zan"; transcript_type "protein_coding"; transcript_name "Zan-204"; exon_number 32; exon_id "ENSMUSE00000686512.2"; level 3; protein_id "ENSMUSP00000132895.2"; transcript_support_level "5"; mgi_id "MGI:106656"; tag "basic"; tag "appris_principal_1"; tag "CCDS"; ccdsid "CCDS51672.1"; havana_gene "OTTMUSG00000030088.1";
chr5	HAVANA	exon	137434585	137434749	0	-	.	gene_id "ENSMUSG00000079173.12"; transcript_id "ENSMUST00000117564.8"; gene_type "protein_coding"; gene_name "Zan"; transcript_type "protein_coding"; transcript_name "Zan-201"; exon_number 33; exon_id "ENSMUSE00000686512.2"; level 2; protein_id "ENSMUSP00000114068.2"; transcript_support_level "5"; mgi_id "MGI:106656"; tag "basic"; tag "Ensembl_canonical"; tag "GENCODE_Primary"; tag "appris_principal_1"; tag "CCDS"; ccdsid "CCDS51672.1"; havana_gene "OTTMUSG00000030088.1"; havana_transcript "OTTMUST00000074539.1";
chr5	HAVANA	CDS	137434585	137434749	0	-	0	gene_id "ENSMUSG00000079173.12"; transcript_id "ENSMUST00000117564.8"; gene_type "protein_coding"; gene_name "Zan"; transcript_type "protein_coding"; transcript_name "Zan-201"; exon_number 33; exon_id "ENSMUSE00000686512.2"; level 2; protein_id "ENSMUSP00000114068.2"; transcript_support_level "5"; mgi_id "MGI:106656"; tag "basic"; tag "Ensembl_canonical"; tag "GENCODE_Primary"; tag "appris_principal_1"; tag "CCDS"; ccdsid "CCDS51672.1"; havana_gene "OTTMUSG00000030088.1"; havana_transcript "OTTMUST00000074539.1";
chr5	ENSEMBL_gcm37	exon	137434585	137434749	0.0564367566372838	-	.	gene_id "ENSMUSG00000079173.12"; transcript_id "ENSMUSG00000079173.12_tx_106"; exon_id "chr5_137434585_137434749_-"; exonnum "32"; txlen "12383";
chr5	ENSEMBL_gcm37	exon	137434585	137434749	0.0469323826173022	-	.	gene_id "ENSMUSG00000079173.12"; transcript_id "ENSMUSG00000079173.12_tx_108"; exon_id "chr5_137434585_137434749_-"; exonnum "32"; txlen "16126";
chr5	ENSEMBL_gcm37	exon	137434585	137434749	0.0469323826173022	-	.	gene_id "ENSMUSG00000079173.12"; transcript_id "ENSMUSG00000079173.12_tx_109"; exon_id "chr5_137434585_137434749_-"; exonnum "32"; txlen "15984";
chr5	ENSEMBL_gcm37	exon	137434585	137434749	0.0469323826173022	-	.	gene_id "ENSMUSG00000079173.12"; transcript_id "ENSMUSG00000079173.12_tx_110"; exon_id "chr5_137434585_137434749_-"; exonnum "32"; txlen "15954";
chr5	ENSEMBL_gcm37	exon	137434585	137434749	0.0442116647844151	-	.	gene_id "ENSMUSG00000079173.12"; transcript_id "ENSMUSG00000079173.12_tx_118"; exon_id "chr5_137434585_137434749_-"; exonnum "32"; txlen "15908";
chr5	ENSEMBL_gcm37	exon	137434585	137434749	0.0442116647844151	-	.	gene_id "ENSMUSG00000079173.12"; transcript_id "ENSMUSG00000079173.12_tx_119"; exon_id "chr5_137434585_137434749_-"; exonnum "32"; txlen "15766";
chr5	ENSEMBL_gcm37	exon	137434585	137434749	0.0442116647844151	-	.	gene_id "ENSMUSG00000079173.12"; transcript_id "ENSMUSG00000079173.12_tx_120"; exon_id "chr5_137434585_137434749_-"; exonnum "32"; txlen "15548";
chr5	ENSEMBL_gcm37	exon	137434585	137434749	0.0442116647844151	-	.	gene_id "ENSMUSG00000079173.12"; transcript_id "ENSMUSG00000079173.12_tx_121"; exon_id "chr5_137434585_137434749_-"; exonnum "32"; txlen "15736";
chr5	ENSEMBL_gcm37	exon	137434585	137434749	0.0428513058679716	-	.	gene_id "ENSMUSG00000079173.12"; transcript_id "ENSMUSG00000079173.12_tx_122"; exon_id "chr5_137434585_137434749_-"; exonnum "31"; txlen "15723";
chr5	ENSEMBL_gcm37	exon	137434585	137434749	0.0428513058679716	-	.	gene_id "ENSMUSG00000079173.12"; transcript_id "ENSMUSG00000079173.12_tx_124"; exon_id "chr5_137434585_137434749_-"; exonnum "31"; txlen "16301";
chr5	ENSEMBL_gcm37	exon	137434585	137434749	0.0428513058679716	-	.	gene_id "ENSMUSG00000079173.12"; transcript_id "ENSMUSG00000079173.12_tx_126"; exon_id "chr5_137434585_137434749_-"; exonnum "31"; txlen "15941";
chr5	ENSEMBL_gcm37	exon	137434585	137434749	0.0428513058679716	-	.	gene_id "ENSMUSG00000079173.12"; transcript_id "ENSMUSG00000079173.12_tx_128"; exon_id "chr5_137434585_137434749_-"; exonnum "31"; txlen "16159";
chr5	ENSEMBL_gcm37	exon	137434585	137434749	0.0428513058679716	-	.	gene_id "ENSMUSG00000079173.12"; transcript_id "ENSMUSG00000079173.12_tx_129"; exon_id "chr5_137434585_137434749_-"; exonnum "31"; txlen "16129";
chr5	ENSEMBL_gcm37	exon	137434585	137434749	0.0386430021561019	-	.	gene_id "ENSMUSG00000079173.12"; transcript_id "ENSMUSG00000079173.12_tx_163"; exon_id "chr5_137434585_137434749_-"; exonnum "32"; txlen "12165";
chr5	ENSEMBL_gcm37	exon	137434585	137434749	0.0341496298123692	-	.	gene_id "ENSMUSG00000079173.12"; transcript_id "ENSMUSG00000079173.12_tx_203"; exon_id "chr5_137434585_137434749_-"; exonnum "30"; txlen "12377";
chr5	ENSEMBL_gcm37	exon	137434585	137434749	0.0341496298123692	-	.	gene_id "ENSMUSG00000079173.12"; transcript_id "ENSMUSG00000079173.12_tx_204"; exon_id "chr5_137434585_137434749_-"; exonnum "31"; txlen "12558";
chr5	ENSEMBL_gcm37	exon	137434585	137434749	0.0328258883206491	-	.	gene_id "ENSMUSG00000079173.12"; transcript_id "ENSMUSG00000079173.12_tx_205"; exon_id "chr5_137434585_137434749_-"; exonnum "32"; txlen "16372";
chr5	ENSEMBL_gcm37	exon	137434585	137434749	0.0328258883206491	-	.	gene_id "ENSMUSG00000079173.12"; transcript_id "ENSMUSG00000079173.12_tx_206"; exon_id "chr5_137434585_137434749_-"; exonnum "33"; txlen "16553";
chr5	ENSEMBL_gcm37	exon	137434585	137434749	0.0319860101152718	-	.	gene_id "ENSMUSG00000079173.12"; transcript_id "ENSMUSG00000079173.12_tx_209"; exon_id "chr5_137434585_137434749_-"; exonnum "31"; txlen "15991";
chr5	ENSEMBL_gcm37	exon	137434585	137434749	0.0319860101152718	-	.	gene_id "ENSMUSG00000079173.12"; transcript_id "ENSMUSG00000079173.12_tx_210"; exon_id "chr5_137434585_137434749_-"; exonnum "31"; txlen "16163";
chr5	ENSEMBL_gcm37	exon	137434585	137434749	0.0319860101152718	-	.	gene_id "ENSMUSG00000079173.12"; transcript_id "ENSMUSG00000079173.12_tx_211"; exon_id "chr5_137434585_137434749_-"; exonnum "31"; txlen "16133";
chr5	ENSEMBL_gcm37	exon	137434585	137434749	0.0319860101152718	-	.	gene_id "ENSMUSG00000079173.12"; transcript_id "ENSMUSG00000079173.12_tx_212"; exon_id "chr5_137434585_137434749_-"; exonnum "31"; txlen "16305";
chr5	ENSEMBL_gcm37	exon	137434585	137434749	0.0249756614622776	-	.	gene_id "ENSMUSG00000079173.12"; transcript_id "ENSMUSG00000079173.12_tx_217"; exon_id "chr5_137434585_137434749_-"; exonnum "25"; txlen "11682";
chr5	ENSEMBL_gcm37	exon	137434585	137434749	0.125432662048786	-	.	gene_id "ENSMUSG00000079173.12"; transcript_id "ENSMUSG00000079173.12_tx_22"; exon_id "chr5_137434585_137434749_-"; exonnum "8"; txlen "8929";
chr5	ENSEMBL_gcm37	exon	137434585	137434749	0.125432662048786	-	.	gene_id "ENSMUSG00000079173.12"; transcript_id "ENSMUSG00000079173.12_tx_23"; exon_id "chr5_137434585_137434749_-"; exonnum "8"; txlen "9071";
chr5	ENSEMBL_gcm37	exon	137434585	137434749	0.125432662048786	-	.	gene_id "ENSMUSG00000079173.12"; transcript_id "ENSMUSG00000079173.12_tx_24"; exon_id "chr5_137434585_137434749_-"; exonnum "7"; txlen "8834";
chr5	ENSEMBL_gcm37	exon	137434585	137434749	0.125432662048786	-	.	gene_id "ENSMUSG00000079173.12"; transcript_id "ENSMUSG00000079173.12_tx_25"; exon_id "chr5_137434585_137434749_-"; exonnum "7"; txlen "8976";
chr5	ENSEMBL_gcm37	exon	137434585	137434749	0.10751371032753	-	.	gene_id "ENSMUSG00000079173.12"; transcript_id "ENSMUSG00000079173.12_tx_27"; exon_id "chr5_137434585_137434749_-"; exonnum "7"; txlen "8692";
chr5	ENSEMBL_gcm37	exon	137434585	137434749	0.10751371032753	-	.	gene_id "ENSMUSG00000079173.12"; transcript_id "ENSMUSG00000079173.12_tx_28"; exon_id "chr5_137434585_137434749_-"; exonnum "7"; txlen "8834";
chr5	ENSEMBL_gcm37	exon	137434585	137434749	0.0912847662718563	-	.	gene_id "ENSMUSG00000079173.12"; transcript_id "ENSMUSG00000079173.12_tx_57"; exon_id "chr5_137434585_137434749_-"; exonnum "32"; txlen "12743";
chr5	ENSEMBL_gcm37	exon	137434585	137434749	0.0878903630434133	-	.	gene_id "ENSMUSG00000079173.12"; transcript_id "ENSMUSG00000079173.12_tx_58"; exon_id "chr5_137434585_137434749_-"; exonnum "31"; txlen "12562";
chr5	ENSEMBL_gcm37	exon	137434585	137434749	0.078918392732574	-	.	gene_id "ENSMUSG00000079173.12"; transcript_id "ENSMUSG00000079173.12_tx_75"; exon_id "chr5_137434585_137434749_-"; exonnum "32"; txlen "16486";
chr5	ENSEMBL_gcm37	exon	137434585	137434749	0.078918392732574	-	.	gene_id "ENSMUSG00000079173.12"; transcript_id "ENSMUSG00000079173.12_tx_76"; exon_id "chr5_137434585_137434749_-"; exonnum "32"; txlen "16344";
chr5	ENSEMBL_gcm37	exon	137434585	137434749	0.078918392732574	-	.	gene_id "ENSMUSG00000079173.12"; transcript_id "ENSMUSG00000079173.12_tx_77"; exon_id "chr5_137434585_137434749_-"; exonnum "32"; txlen "16314";
chr5	ENSEMBL_gcm37	exon	137434585	137434749	0.078918392732574	-	.	gene_id "ENSMUSG00000079173.12"; transcript_id "ENSMUSG00000079173.12_tx_78"; exon_id "chr5_137434585_137434749_-"; exonnum "32"; txlen "16172";
chr5	ENSEMBL_gcm37	exon	137434585	137434749	0.250865324097571	-	.	gene_id "ENSMUSG00000079173.12"; transcript_id "ENSMUSG00000079173.12_tx_8"; exon_id "chr5_137434585_137434749_-"; exonnum "7"; txlen "9052";
chr5	ENSEMBL_gcm37	exon	137434585	137434749	0.250865324097571	-	.	gene_id "ENSMUSG00000079173.12"; transcript_id "ENSMUSG00000079173.12_tx_9"; exon_id "chr5_137434585_137434749_-"; exonnum "7"; txlen "9194";
chr5	ENSEMBL	exon	137434840	137435099	0	-	.	gene_id "ENSMUSG00000079173.12"; transcript_id "ENSMUST00000164178.2"; gene_type "protein_coding"; gene_name "Zan"; transcript_type "protein_coding"; transcript_name "Zan-204"; exon_number 31; exon_id "ENSMUSE00000686513.2"; level 3; protein_id "ENSMUSP00000132895.2"; transcript_support_level "5"; mgi_id "MGI:106656"; tag "basic"; tag "appris_principal_1"; tag "CCDS"; ccdsid "CCDS51672.1"; havana_gene "OTTMUSG00000030088.1";
chr5	ENSEMBL	CDS	137434840	137435099	0	-	2	gene_id "ENSMUSG00000079173.12"; transcript_id "ENSMUST00000164178.2"; gene_type "protein_coding"; gene_name "Zan"; transcript_type "protein_coding"; transcript_name "Zan-204"; exon_number 31; exon_id "ENSMUSE00000686513.2"; level 3; protein_id "ENSMUSP00000132895.2"; transcript_support_level "5"; mgi_id "MGI:106656"; tag "basic"; tag "appris_principal_1"; tag "CCDS"; ccdsid "CCDS51672.1"; havana_gene "OTTMUSG00000030088.1";
chr5	HAVANA	exon	137434840	137435099	0	-	.	gene_id "ENSMUSG00000079173.12"; transcript_id "ENSMUST00000117564.8"; gene_type "protein_coding"; gene_name "Zan"; transcript_type "protein_coding"; transcript_name "Zan-201"; exon_number 32; exon_id "ENSMUSE00000686513.2"; level 2; protein_id "ENSMUSP00000114068.2"; transcript_support_level "5"; mgi_id "MGI:106656"; tag "basic"; tag "Ensembl_canonical"; tag "GENCODE_Primary"; tag "appris_principal_1"; tag "CCDS"; ccdsid "CCDS51672.1"; havana_gene "OTTMUSG00000030088.1"; havana_transcript "OTTMUST00000074539.1";
chr5	HAVANA	CDS	137434840	137435099	0	-	2	gene_id "ENSMUSG00000079173.12"; transcript_id "ENSMUST00000117564.8"; gene_type "protein_coding"; gene_name "Zan"; transcript_type "protein_coding"; transcript_name "Zan-201"; exon_number 32; exon_id "ENSMUSE00000686513.2"; level 2; protein_id "ENSMUSP00000114068.2"; transcript_support_level "5"; mgi_id "MGI:106656"; tag "basic"; tag "Ensembl_canonical"; tag "GENCODE_Primary"; tag "appris_principal_1"; tag "CCDS"; ccdsid "CCDS51672.1"; havana_gene "OTTMUSG00000030088.1"; havana_transcript "OTTMUST00000074539.1";
chr5	ENSEMBL_gcm37	exon	137434840	137435099	0.0564367566372838	-	.	gene_id "ENSMUSG00000079173.12"; transcript_id "ENSMUSG00000079173.12_tx_106"; exon_id "chr5_137434840_137435099_-"; exonnum "31"; txlen "12383";
chr5	ENSEMBL_gcm37	exon	137434840	137435099	0.0469323826173022	-	.	gene_id "ENSMUSG00000079173.12"; transcript_id "ENSMUSG00000079173.12_tx_108"; exon_id "chr5_137434840_137435099_-"; exonnum "31"; txlen "16126";
chr5	ENSEMBL_gcm37	exon	137434840	137435099	0.0469323826173022	-	.	gene_id "ENSMUSG00000079173.12"; transcript_id "ENSMUSG00000079173.12_tx_109"; exon_id "chr5_137434840_137435099_-"; exonnum "31"; txlen "15984";
chr5	ENSEMBL_gcm37	exon	137434840	137435099	0.0469323826173022	-	.	gene_id "ENSMUSG00000079173.12"; transcript_id "ENSMUSG00000079173.12_tx_110"; exon_id "chr5_137434840_137435099_-"; exonnum "31"; txlen "15954";
chr5	ENSEMBL_gcm37	exon	137434840	137435099	0.0442116647844151	-	.	gene_id "ENSMUSG00000079173.12"; transcript_id "ENSMUSG00000079173.12_tx_118"; exon_id "chr5_137434840_137435099_-"; exonnum "31"; txlen "15908";
chr5	ENSEMBL_gcm37	exon	137434840	137435099	0.0442116647844151	-	.	gene_id "ENSMUSG00000079173.12"; transcript_id "ENSMUSG00000079173.12_tx_119"; exon_id "chr5_137434840_137435099_-"; exonnum "31"; txlen "15766";
chr5	ENSEMBL_gcm37	exon	137434840	137435099	0.0442116647844151	-	.	gene_id "ENSMUSG00000079173.12"; transcript_id "ENSMUSG00000079173.12_tx_120"; exon_id "chr5_137434840_137435099_-"; exonnum "31"; txlen "15548";
chr5	ENSEMBL_gcm37	exon	137434840	137435099	0.0442116647844151	-	.	gene_id "ENSMUSG00000079173.12"; transcript_id "ENSMUSG00000079173.12_tx_121"; exon_id "chr5_137434840_137435099_-"; exonnum "31"; txlen "15736";
chr5	ENSEMBL_gcm37	exon	137434840	137435099	0.0428513058679716	-	.	gene_id "ENSMUSG00000079173.12"; transcript_id "ENSMUSG00000079173.12_tx_122"; exon_id "chr5_137434840_137435099_-"; exonnum "30"; txlen "15723";
chr5	ENSEMBL_gcm37	exon	137434840	137435099	0.0428513058679716	-	.	gene_id "ENSMUSG00000079173.12"; transcript_id "ENSMUSG00000079173.12_tx_124"; exon_id "chr5_137434840_137435099_-"; exonnum "30"; txlen "16301";
chr5	ENSEMBL_gcm37	exon	137434840	137435099	0.0428513058679716	-	.	gene_id "ENSMUSG00000079173.12"; transcript_id "ENSMUSG00000079173.12_tx_126"; exon_id "chr5_137434840_137435099_-"; exonnum "30"; txlen "15941";
chr5	ENSEMBL_gcm37	exon	137434840	137435099	0.0428513058679716	-	.	gene_id "ENSMUSG00000079173.12"; transcript_id "ENSMUSG00000079173.12_tx_128"; exon_id "chr5_137434840_137435099_-"; exonnum "30"; txlen "16159";
chr5	ENSEMBL_gcm37	exon	137434840	137435099	0.0428513058679716	-	.	gene_id "ENSMUSG00000079173.12"; transcript_id "ENSMUSG00000079173.12_tx_129"; exon_id "chr5_137434840_137435099_-"; exonnum "30"; txlen "16129";
chr5	ENSEMBL_gcm37	exon	137434840	137435099	0.0386430021561019	-	.	gene_id "ENSMUSG00000079173.12"; transcript_id "ENSMUSG00000079173.12_tx_163"; exon_id "chr5_137434840_137435099_-"; exonnum "31"; txlen "12165";
chr5	ENSEMBL_gcm37	exon	137434840	137435099	0.0341496298123692	-	.	gene_id "ENSMUSG00000079173.12"; transcript_id "ENSMUSG00000079173.12_tx_203"; exon_id "chr5_137434840_137435099_-"; exonnum "29"; txlen "12377";
chr5	ENSEMBL_gcm37	exon	137434840	137435099	0.0341496298123692	-	.	gene_id "ENSMUSG00000079173.12"; transcript_id "ENSMUSG00000079173.12_tx_204"; exon_id "chr5_137434840_137435099_-"; exonnum "30"; txlen "12558";
chr5	ENSEMBL_gcm37	exon	137434840	137435099	0.0328258883206491	-	.	gene_id "ENSMUSG00000079173.12"; transcript_id "ENSMUSG00000079173.12_tx_205"; exon_id "chr5_137434840_137435099_-"; exonnum "31"; txlen "16372";
chr5	ENSEMBL_gcm37	exon	137434840	137435099	0.0328258883206491	-	.	gene_id "ENSMUSG00000079173.12"; transcript_id "ENSMUSG00000079173.12_tx_206"; exon_id "chr5_137434840_137435099_-"; exonnum "32"; txlen "16553";
chr5	ENSEMBL_gcm37	exon	137434840	137435099	0.0319860101152718	-	.	gene_id "ENSMUSG00000079173.12"; transcript_id "ENSMUSG00000079173.12_tx_209"; exon_id "chr5_137434840_137435099_-"; exonnum "30"; txlen "15991";
chr5	ENSEMBL_gcm37	exon	137434840	137435099	0.0319860101152718	-	.	gene_id "ENSMUSG00000079173.12"; transcript_id "ENSMUSG00000079173.12_tx_210"; exon_id "chr5_137434840_137435099_-"; exonnum "30"; txlen "16163";
chr5	ENSEMBL_gcm37	exon	137434840	137435099	0.0319860101152718	-	.	gene_id "ENSMUSG00000079173.12"; transcript_id "ENSMUSG00000079173.12_tx_211"; exon_id "chr5_137434840_137435099_-"; exonnum "30"; txlen "16133";
chr5	ENSEMBL_gcm37	exon	137434840	137435099	0.0319860101152718	-	.	gene_id "ENSMUSG00000079173.12"; transcript_id "ENSMUSG00000079173.12_tx_212"; exon_id "chr5_137434840_137435099_-"; exonnum "30"; txlen "16305";
chr5	ENSEMBL_gcm37	exon	137434840	137435099	0.0249756614622776	-	.	gene_id "ENSMUSG00000079173.12"; transcript_id "ENSMUSG00000079173.12_tx_217"; exon_id "chr5_137434840_137435099_-"; exonnum "24"; txlen "11682";
chr5	ENSEMBL_gcm37	exon	137434840	137435099	0.125432662048786	-	.	gene_id "ENSMUSG00000079173.12"; transcript_id "ENSMUSG00000079173.12_tx_22"; exon_id "chr5_137434840_137435099_-"; exonnum "7"; txlen "8929";
chr5	ENSEMBL_gcm37	exon	137434840	137435099	0.0195146711651872	-	.	gene_id "ENSMUSG00000079173.12"; transcript_id "ENSMUSG00000079173.12_tx_224"; exon_id "chr5_137434840_137435099_-"; exonnum "7"; txlen "1317";
chr5	ENSEMBL_gcm37	exon	137434840	137435099	0.0195146711651872	-	.	gene_id "ENSMUSG00000079173.12"; transcript_id "ENSMUSG00000079173.12_tx_225"; exon_id "chr5_137434840_137435099_-"; exonnum "8"; txlen "1429";
chr5	ENSEMBL_gcm37	exon	137434840	137435099	0.0195146711651872	-	.	gene_id "ENSMUSG00000079173.12"; transcript_id "ENSMUSG00000079173.12_tx_226"; exon_id "chr5_137434840_137435099_-"; exonnum "9"; txlen "1610";
chr5	ENSEMBL_gcm37	exon	137434840	137435099	0.0195146711651872	-	.	gene_id "ENSMUSG00000079173.12"; transcript_id "ENSMUSG00000079173.12_tx_227"; exon_id "chr5_137434840_137435099_-"; exonnum "8"; txlen "1374";
chr5	ENSEMBL_gcm37	exon	137434840	137435099	0.0195146711651872	-	.	gene_id "ENSMUSG00000079173.12"; transcript_id "ENSMUSG00000079173.12_tx_228"; exon_id "chr5_137434840_137435099_-"; exonnum "10"; txlen "1667";
chr5	ENSEMBL_gcm37	exon	137434840	137435099	0.125432662048786	-	.	gene_id "ENSMUSG00000079173.12"; transcript_id "ENSMUSG00000079173.12_tx_23"; exon_id "chr5_137434840_137435099_-"; exonnum "7"; txlen "9071";
chr5	ENSEMBL_gcm37	exon	137434840	137435099	0.125432662048786	-	.	gene_id "ENSMUSG00000079173.12"; transcript_id "ENSMUSG00000079173.12_tx_24"; exon_id "chr5_137434840_137435099_-"; exonnum "6"; txlen "8834";
chr5	ENSEMBL_gcm37	exon	137434840	137435099	0.125432662048786	-	.	gene_id "ENSMUSG00000079173.12"; transcript_id "ENSMUSG00000079173.12_tx_25"; exon_id "chr5_137434840_137435099_-"; exonnum "6"; txlen "8976";
chr5	ENSEMBL_gcm37	exon	137434840	137435099	0.0150541748988587	-	.	gene_id "ENSMUSG00000079173.12"; transcript_id "ENSMUSG00000079173.12_tx_254"; exon_id "chr5_137434840_137435099_-"; exonnum "8"; txlen "1487";
chr5	ENSEMBL_gcm37	exon	137434840	137435099	0.0150541748988587	-	.	gene_id "ENSMUSG00000079173.12"; transcript_id "ENSMUSG00000079173.12_tx_256"; exon_id "chr5_137434840_137435099_-"; exonnum "9"; txlen "1549";
chr5	ENSEMBL_gcm37	exon	137434840	137435099	0.0150541748988587	-	.	gene_id "ENSMUSG00000079173.12"; transcript_id "ENSMUSG00000079173.12_tx_258"; exon_id "chr5_137434840_137435099_-"; exonnum "10"; txlen "1661";
chr5	ENSEMBL_gcm37	exon	137434840	137435099	0.0150541748988587	-	.	gene_id "ENSMUSG00000079173.12"; transcript_id "ENSMUSG00000079173.12_tx_259"; exon_id "chr5_137434840_137435099_-"; exonnum "11"; txlen "1842";
chr5	ENSEMBL_gcm37	exon	137434840	137435099	0.10751371032753	-	.	gene_id "ENSMUSG00000079173.12"; transcript_id "ENSMUSG00000079173.12_tx_27"; exon_id "chr5_137434840_137435099_-"; exonnum "6"; txlen "8692";
chr5	ENSEMBL_gcm37	exon	137434840	137435099	0.10751371032753	-	.	gene_id "ENSMUSG00000079173.12"; transcript_id "ENSMUSG00000079173.12_tx_28"; exon_id "chr5_137434840_137435099_-"; exonnum "6"; txlen "8834";
chr5	ENSEMBL_gcm37	exon	137434840	137435099	0.0912847662718563	-	.	gene_id "ENSMUSG00000079173.12"; transcript_id "ENSMUSG00000079173.12_tx_57"; exon_id "chr5_137434840_137435099_-"; exonnum "31"; txlen "12743";
chr5	ENSEMBL_gcm37	exon	137434840	137435099	0.0878903630434133	-	.	gene_id "ENSMUSG00000079173.12"; transcript_id "ENSMUSG00000079173.12_tx_58"; exon_id "chr5_137434840_137435099_-"; exonnum "30"; txlen "12562";
chr5	ENSEMBL_gcm37	exon	137434840	137435099	0.078918392732574	-	.	gene_id "ENSMUSG00000079173.12"; transcript_id "ENSMUSG00000079173.12_tx_75"; exon_id "chr5_137434840_137435099_-"; exonnum "31"; txlen "16486";
chr5	ENSEMBL_gcm37	exon	137434840	137435099	0.078918392732574	-	.	gene_id "ENSMUSG00000079173.12"; transcript_id "ENSMUSG00000079173.12_tx_76"; exon_id "chr5_137434840_137435099_-"; exonnum "31"; txlen "16344";
chr5	ENSEMBL_gcm37	exon	137434840	137435099	0.078918392732574	-	.	gene_id "ENSMUSG00000079173.12"; transcript_id "ENSMUSG00000079173.12_tx_77"; exon_id "chr5_137434840_137435099_-"; exonnum "31"; txlen "16314";
chr5	ENSEMBL_gcm37	exon	137434840	137435099	0.078918392732574	-	.	gene_id "ENSMUSG00000079173.12"; transcript_id "ENSMUSG00000079173.12_tx_78"; exon_id "chr5_137434840_137435099_-"; exonnum "31"; txlen "16172";
chr5	ENSEMBL_gcm37	exon	137434840	137435099	0.250865324097571	-	.	gene_id "ENSMUSG00000079173.12"; transcript_id "ENSMUSG00000079173.12_tx_8"; exon_id "chr5_137434840_137435099_-"; exonnum "6"; txlen "9052";
chr5	ENSEMBL_gcm37	exon	137434840	137435099	0.250865324097571	-	.	gene_id "ENSMUSG00000079173.12"; transcript_id "ENSMUSG00000079173.12_tx_9"; exon_id "chr5_137434840_137435099_-"; exonnum "6"; txlen "9194";
chr5	ENSEMBL_gcm37	exon	137434840	137435099	0.0602166995954347	-	.	gene_id "ENSMUSG00000079173.12"; transcript_id "ENSMUSG00000079173.12_tx_97"; exon_id "chr5_137434840_137435099_-"; exonnum "8"; txlen "1327";
chr5	ENSEMBL_gcm37	exon	137434840	137435099	0.0602166995954347	-	.	gene_id "ENSMUSG00000079173.12"; transcript_id "ENSMUSG00000079173.12_tx_98"; exon_id "chr5_137434840_137435099_-"; exonnum "9"; txlen "1439";
chr5	ENSEMBL_gcm37	exon	137434840	137435099	0.0602166995954347	-	.	gene_id "ENSMUSG00000079173.12"; transcript_id "ENSMUSG00000079173.12_tx_99"; exon_id "chr5_137434840_137435099_-"; exonnum "10"; txlen "1620";
chr5	ENSEMBL	exon	137435982	137436123	0	-	.	gene_id "ENSMUSG00000079173.12"; transcript_id "ENSMUST00000164178.2"; gene_type "protein_coding"; gene_name "Zan"; transcript_type "protein_coding"; transcript_name "Zan-204"; exon_number 30; exon_id "ENSMUSE00001245159.2"; level 3; protein_id "ENSMUSP00000132895.2"; transcript_support_level "5"; mgi_id "MGI:106656"; tag "basic"; tag "appris_principal_1"; tag "CCDS"; ccdsid "CCDS51672.1"; havana_gene "OTTMUSG00000030088.1";
chr5	ENSEMBL	CDS	137435982	137436123	0	-	0	gene_id "ENSMUSG00000079173.12"; transcript_id "ENSMUST00000164178.2"; gene_type "protein_coding"; gene_name "Zan"; transcript_type "protein_coding"; transcript_name "Zan-204"; exon_number 30; exon_id "ENSMUSE00001245159.2"; level 3; protein_id "ENSMUSP00000132895.2"; transcript_support_level "5"; mgi_id "MGI:106656"; tag "basic"; tag "appris_principal_1"; tag "CCDS"; ccdsid "CCDS51672.1"; havana_gene "OTTMUSG00000030088.1";
chr5	HAVANA	exon	137435982	137436123	0	-	.	gene_id "ENSMUSG00000079173.12"; transcript_id "ENSMUST00000117564.8"; gene_type "protein_coding"; gene_name "Zan"; transcript_type "protein_coding"; transcript_name "Zan-201"; exon_number 31; exon_id "ENSMUSE00001245159.2"; level 2; protein_id "ENSMUSP00000114068.2"; transcript_support_level "5"; mgi_id "MGI:106656"; tag "basic"; tag "Ensembl_canonical"; tag "GENCODE_Primary"; tag "appris_principal_1"; tag "CCDS"; ccdsid "CCDS51672.1"; havana_gene "OTTMUSG00000030088.1"; havana_transcript "OTTMUST00000074539.1";
chr5	HAVANA	CDS	137435982	137436123	0	-	0	gene_id "ENSMUSG00000079173.12"; transcript_id "ENSMUST00000117564.8"; gene_type "protein_coding"; gene_name "Zan"; transcript_type "protein_coding"; transcript_name "Zan-201"; exon_number 31; exon_id "ENSMUSE00001245159.2"; level 2; protein_id "ENSMUSP00000114068.2"; transcript_support_level "5"; mgi_id "MGI:106656"; tag "basic"; tag "Ensembl_canonical"; tag "GENCODE_Primary"; tag "appris_principal_1"; tag "CCDS"; ccdsid "CCDS51672.1"; havana_gene "OTTMUSG00000030088.1"; havana_transcript "OTTMUST00000074539.1";
chr5	HAVANA	exon	137435982	137436123	0	-	.	gene_id "ENSMUSG00000079173.12"; transcript_id "ENSMUST00000130056.2"; gene_type "protein_coding"; gene_name "Zan"; transcript_type "retained_intron"; transcript_name "Zan-202"; exon_number 7; exon_id "ENSMUSE00001234051.2"; level 2; transcript_support_level "1"; mgi_id "MGI:106656"; havana_gene "OTTMUSG00000030088.1"; havana_transcript "OTTMUST00000074540.1";
chr5	ENSEMBL_gcm37	exon	137435982	137436123	0.0564367566372838	-	.	gene_id "ENSMUSG00000079173.12"; transcript_id "ENSMUSG00000079173.12_tx_106"; exon_id "chr5_137435982_137436123_-"; exonnum "30"; txlen "12383";
chr5	ENSEMBL_gcm37	exon	137435982	137436123	0.0469323826173022	-	.	gene_id "ENSMUSG00000079173.12"; transcript_id "ENSMUSG00000079173.12_tx_108"; exon_id "chr5_137435982_137436123_-"; exonnum "30"; txlen "16126";
chr5	ENSEMBL_gcm37	exon	137435982	137436123	0.0469323826173022	-	.	gene_id "ENSMUSG00000079173.12"; transcript_id "ENSMUSG00000079173.12_tx_109"; exon_id "chr5_137435982_137436123_-"; exonnum "30"; txlen "15984";
chr5	ENSEMBL_gcm37	exon	137435982	137436123	0.0469323826173022	-	.	gene_id "ENSMUSG00000079173.12"; transcript_id "ENSMUSG00000079173.12_tx_110"; exon_id "chr5_137435982_137436123_-"; exonnum "30"; txlen "15954";
chr5	ENSEMBL_gcm37	exon	137435982	137436123	0.0442116647844151	-	.	gene_id "ENSMUSG00000079173.12"; transcript_id "ENSMUSG00000079173.12_tx_118"; exon_id "chr5_137435982_137436123_-"; exonnum "30"; txlen "15908";
chr5	ENSEMBL_gcm37	exon	137435982	137436123	0.0442116647844151	-	.	gene_id "ENSMUSG00000079173.12"; transcript_id "ENSMUSG00000079173.12_tx_119"; exon_id "chr5_137435982_137436123_-"; exonnum "30"; txlen "15766";
chr5	ENSEMBL_gcm37	exon	137435982	137436123	0.0442116647844151	-	.	gene_id "ENSMUSG00000079173.12"; transcript_id "ENSMUSG00000079173.12_tx_120"; exon_id "chr5_137435982_137436123_-"; exonnum "30"; txlen "15548";
chr5	ENSEMBL_gcm37	exon	137435982	137436123	0.0442116647844151	-	.	gene_id "ENSMUSG00000079173.12"; transcript_id "ENSMUSG00000079173.12_tx_121"; exon_id "chr5_137435982_137436123_-"; exonnum "30"; txlen "15736";
chr5	ENSEMBL_gcm37	exon	137435982	137436123	0.0428513058679716	-	.	gene_id "ENSMUSG00000079173.12"; transcript_id "ENSMUSG00000079173.12_tx_122"; exon_id "chr5_137435982_137436123_-"; exonnum "29"; txlen "15723";
chr5	ENSEMBL_gcm37	exon	137435982	137436123	0.0428513058679716	-	.	gene_id "ENSMUSG00000079173.12"; transcript_id "ENSMUSG00000079173.12_tx_124"; exon_id "chr5_137435982_137436123_-"; exonnum "29"; txlen "16301";
chr5	ENSEMBL_gcm37	exon	137435982	137436123	0.0428513058679716	-	.	gene_id "ENSMUSG00000079173.12"; transcript_id "ENSMUSG00000079173.12_tx_126"; exon_id "chr5_137435982_137436123_-"; exonnum "29"; txlen "15941";
chr5	ENSEMBL_gcm37	exon	137435982	137436123	0.0428513058679716	-	.	gene_id "ENSMUSG00000079173.12"; transcript_id "ENSMUSG00000079173.12_tx_128"; exon_id "chr5_137435982_137436123_-"; exonnum "29"; txlen "16159";
chr5	ENSEMBL_gcm37	exon	137435982	137436123	0.0428513058679716	-	.	gene_id "ENSMUSG00000079173.12"; transcript_id "ENSMUSG00000079173.12_tx_129"; exon_id "chr5_137435982_137436123_-"; exonnum "29"; txlen "16129";
chr5	ENSEMBL_gcm37	exon	137435982	137436123	0.0386430021561019	-	.	gene_id "ENSMUSG00000079173.12"; transcript_id "ENSMUSG00000079173.12_tx_163"; exon_id "chr5_137435982_137436123_-"; exonnum "30"; txlen "12165";
chr5	ENSEMBL_gcm37	exon	137435982	137436123	0.0341496298123692	-	.	gene_id "ENSMUSG00000079173.12"; transcript_id "ENSMUSG00000079173.12_tx_203"; exon_id "chr5_137435982_137436123_-"; exonnum "28"; txlen "12377";
chr5	ENSEMBL_gcm37	exon	137435982	137436123	0.0341496298123692	-	.	gene_id "ENSMUSG00000079173.12"; transcript_id "ENSMUSG00000079173.12_tx_204"; exon_id "chr5_137435982_137436123_-"; exonnum "29"; txlen "12558";
chr5	ENSEMBL_gcm37	exon	137435982	137436123	0.0328258883206491	-	.	gene_id "ENSMUSG00000079173.12"; transcript_id "ENSMUSG00000079173.12_tx_205"; exon_id "chr5_137435982_137436123_-"; exonnum "30"; txlen "16372";
chr5	ENSEMBL_gcm37	exon	137435982	137436123	0.0328258883206491	-	.	gene_id "ENSMUSG00000079173.12"; transcript_id "ENSMUSG00000079173.12_tx_206"; exon_id "chr5_137435982_137436123_-"; exonnum "31"; txlen "16553";
chr5	ENSEMBL_gcm37	exon	137435982	137436123	0.0319860101152718	-	.	gene_id "ENSMUSG00000079173.12"; transcript_id "ENSMUSG00000079173.12_tx_209"; exon_id "chr5_137435982_137436123_-"; exonnum "29"; txlen "15991";
chr5	ENSEMBL_gcm37	exon	137435982	137436123	0.0319860101152718	-	.	gene_id "ENSMUSG00000079173.12"; transcript_id "ENSMUSG00000079173.12_tx_210"; exon_id "chr5_137435982_137436123_-"; exonnum "29"; txlen "16163";
chr5	ENSEMBL_gcm37	exon	137435982	137436123	0.0319860101152718	-	.	gene_id "ENSMUSG00000079173.12"; transcript_id "ENSMUSG00000079173.12_tx_211"; exon_id "chr5_137435982_137436123_-"; exonnum "29"; txlen "16133";
chr5	ENSEMBL_gcm37	exon	137435982	137436123	0.0319860101152718	-	.	gene_id "ENSMUSG00000079173.12"; transcript_id "ENSMUSG00000079173.12_tx_212"; exon_id "chr5_137435982_137436123_-"; exonnum "29"; txlen "16305";
chr5	ENSEMBL_gcm37	exon	137435982	137436123	0.0249756614622776	-	.	gene_id "ENSMUSG00000079173.12"; transcript_id "ENSMUSG00000079173.12_tx_217"; exon_id "chr5_137435982_137436123_-"; exonnum "23"; txlen "11682";
chr5	ENSEMBL_gcm37	exon	137435982	137436123	0.125432662048786	-	.	gene_id "ENSMUSG00000079173.12"; transcript_id "ENSMUSG00000079173.12_tx_22"; exon_id "chr5_137435982_137436123_-"; exonnum "6"; txlen "8929";
chr5	ENSEMBL_gcm37	exon	137435982	137436123	0.125432662048786	-	.	gene_id "ENSMUSG00000079173.12"; transcript_id "ENSMUSG00000079173.12_tx_23"; exon_id "chr5_137435982_137436123_-"; exonnum "6"; txlen "9071";
chr5	ENSEMBL_gcm37	exon	137435982	137436123	0.125432662048786	-	.	gene_id "ENSMUSG00000079173.12"; transcript_id "ENSMUSG00000079173.12_tx_24"; exon_id "chr5_137435982_137436123_-"; exonnum "5"; txlen "8834";
chr5	ENSEMBL_gcm37	exon	137435982	137436123	0.125432662048786	-	.	gene_id "ENSMUSG00000079173.12"; transcript_id "ENSMUSG00000079173.12_tx_25"; exon_id "chr5_137435982_137436123_-"; exonnum "5"; txlen "8976";
chr5	ENSEMBL_gcm37	exon	137435982	137436123	0.0150541748988587	-	.	gene_id "ENSMUSG00000079173.12"; transcript_id "ENSMUSG00000079173.12_tx_256"; exon_id "chr5_137435982_137436123_-"; exonnum "8"; txlen "1549";
chr5	ENSEMBL_gcm37	exon	137435982	137436123	0.0150541748988587	-	.	gene_id "ENSMUSG00000079173.12"; transcript_id "ENSMUSG00000079173.12_tx_258"; exon_id "chr5_137435982_137436123_-"; exonnum "9"; txlen "1661";
chr5	ENSEMBL_gcm37	exon	137435982	137436123	0.0150541748988587	-	.	gene_id "ENSMUSG00000079173.12"; transcript_id "ENSMUSG00000079173.12_tx_259"; exon_id "chr5_137435982_137436123_-"; exonnum "10"; txlen "1842";
chr5	ENSEMBL_gcm37	exon	137435982	137436123	0.10751371032753	-	.	gene_id "ENSMUSG00000079173.12"; transcript_id "ENSMUSG00000079173.12_tx_27"; exon_id "chr5_137435982_137436123_-"; exonnum "5"; txlen "8692";
chr5	ENSEMBL_gcm37	exon	137435982	137436123	0.10751371032753	-	.	gene_id "ENSMUSG00000079173.12"; transcript_id "ENSMUSG00000079173.12_tx_28"; exon_id "chr5_137435982_137436123_-"; exonnum "5"; txlen "8834";
chr5	ENSEMBL_gcm37	exon	137435982	137436123	0.0912847662718563	-	.	gene_id "ENSMUSG00000079173.12"; transcript_id "ENSMUSG00000079173.12_tx_57"; exon_id "chr5_137435982_137436123_-"; exonnum "30"; txlen "12743";
chr5	ENSEMBL_gcm37	exon	137435982	137436123	0.0878903630434133	-	.	gene_id "ENSMUSG00000079173.12"; transcript_id "ENSMUSG00000079173.12_tx_58"; exon_id "chr5_137435982_137436123_-"; exonnum "29"; txlen "12562";
chr5	ENSEMBL_gcm37	exon	137435982	137436123	0.078918392732574	-	.	gene_id "ENSMUSG00000079173.12"; transcript_id "ENSMUSG00000079173.12_tx_75"; exon_id "chr5_137435982_137436123_-"; exonnum "30"; txlen "16486";
chr5	ENSEMBL_gcm37	exon	137435982	137436123	0.078918392732574	-	.	gene_id "ENSMUSG00000079173.12"; transcript_id "ENSMUSG00000079173.12_tx_76"; exon_id "chr5_137435982_137436123_-"; exonnum "30"; txlen "16344";
chr5	ENSEMBL_gcm37	exon	137435982	137436123	0.078918392732574	-	.	gene_id "ENSMUSG00000079173.12"; transcript_id "ENSMUSG00000079173.12_tx_77"; exon_id "chr5_137435982_137436123_-"; exonnum "30"; txlen "16314";
chr5	ENSEMBL_gcm37	exon	137435982	137436123	0.078918392732574	-	.	gene_id "ENSMUSG00000079173.12"; transcript_id "ENSMUSG00000079173.12_tx_78"; exon_id "chr5_137435982_137436123_-"; exonnum "30"; txlen "16172";
chr5	ENSEMBL_gcm37	exon	137435982	137436123	0.250865324097571	-	.	gene_id "ENSMUSG00000079173.12"; transcript_id "ENSMUSG00000079173.12_tx_8"; exon_id "chr5_137435982_137436123_-"; exonnum "5"; txlen "9052";
chr5	ENSEMBL_gcm37	exon	137435982	137436123	0.250865324097571	-	.	gene_id "ENSMUSG00000079173.12"; transcript_id "ENSMUSG00000079173.12_tx_9"; exon_id "chr5_137435982_137436123_-"; exonnum "5"; txlen "9194";
chr5	ENSEMBL_gcm37	exon	137435982	137436123	0.0602166995954347	-	.	gene_id "ENSMUSG00000079173.12"; transcript_id "ENSMUSG00000079173.12_tx_97"; exon_id "chr5_137435982_137436123_-"; exonnum "7"; txlen "1327";
chr5	ENSEMBL_gcm37	exon	137435982	137436123	0.0602166995954347	-	.	gene_id "ENSMUSG00000079173.12"; transcript_id "ENSMUSG00000079173.12_tx_98"; exon_id "chr5_137435982_137436123_-"; exonnum "8"; txlen "1439";
chr5	ENSEMBL_gcm37	exon	137435982	137436123	0.0602166995954347	-	.	gene_id "ENSMUSG00000079173.12"; transcript_id "ENSMUSG00000079173.12_tx_99"; exon_id "chr5_137435982_137436123_-"; exonnum "9"; txlen "1620";
chr5	sragcm37_mid	exon	137435982	137436170	0.0195146711651872	-	.	gene_id "ENSMUSG00000079173.12"; transcript_id "ENSMUSG00000079173.12_tx_224"; exon_id "chr5_137435982_137436170_-"; exonnum "6"; txlen "1317";
chr5	sragcm37_mid	exon	137435982	137436170	0.0195146711651872	-	.	gene_id "ENSMUSG00000079173.12"; transcript_id "ENSMUSG00000079173.12_tx_225"; exon_id "chr5_137435982_137436170_-"; exonnum "7"; txlen "1429";
chr5	sragcm37_mid	exon	137435982	137436170	0.0195146711651872	-	.	gene_id "ENSMUSG00000079173.12"; transcript_id "ENSMUSG00000079173.12_tx_226"; exon_id "chr5_137435982_137436170_-"; exonnum "8"; txlen "1610";
chr5	sragcm37_mid	exon	137435982	137436170	0.0195146711651872	-	.	gene_id "ENSMUSG00000079173.12"; transcript_id "ENSMUSG00000079173.12_tx_227"; exon_id "chr5_137435982_137436170_-"; exonnum "7"; txlen "1374";
chr5	sragcm37_mid	exon	137435982	137436170	0.0195146711651872	-	.	gene_id "ENSMUSG00000079173.12"; transcript_id "ENSMUSG00000079173.12_tx_228"; exon_id "chr5_137435982_137436170_-"; exonnum "9"; txlen "1667";
chr5	sragcm37_mid	exon	137435982	137436170	0.0150541748988587	-	.	gene_id "ENSMUSG00000079173.12"; transcript_id "ENSMUSG00000079173.12_tx_254"; exon_id "chr5_137435982_137436170_-"; exonnum "7"; txlen "1487";
chr5	ENSEMBL	exon	137436702	137436907	0	-	.	gene_id "ENSMUSG00000079173.12"; transcript_id "ENSMUST00000164178.2"; gene_type "protein_coding"; gene_name "Zan"; transcript_type "protein_coding"; transcript_name "Zan-204"; exon_number 29; exon_id "ENSMUSE00001213551.2"; level 3; protein_id "ENSMUSP00000132895.2"; transcript_support_level "5"; mgi_id "MGI:106656"; tag "basic"; tag "appris_principal_1"; tag "CCDS"; ccdsid "CCDS51672.1"; havana_gene "OTTMUSG00000030088.1";
chr5	ENSEMBL	CDS	137436702	137436907	0	-	2	gene_id "ENSMUSG00000079173.12"; transcript_id "ENSMUST00000164178.2"; gene_type "protein_coding"; gene_name "Zan"; transcript_type "protein_coding"; transcript_name "Zan-204"; exon_number 29; exon_id "ENSMUSE00001213551.2"; level 3; protein_id "ENSMUSP00000132895.2"; transcript_support_level "5"; mgi_id "MGI:106656"; tag "basic"; tag "appris_principal_1"; tag "CCDS"; ccdsid "CCDS51672.1"; havana_gene "OTTMUSG00000030088.1";
chr5	HAVANA	exon	137436702	137436907	0	-	.	gene_id "ENSMUSG00000079173.12"; transcript_id "ENSMUST00000117564.8"; gene_type "protein_coding"; gene_name "Zan"; transcript_type "protein_coding"; transcript_name "Zan-201"; exon_number 30; exon_id "ENSMUSE00001213551.2"; level 2; protein_id "ENSMUSP00000114068.2"; transcript_support_level "5"; mgi_id "MGI:106656"; tag "basic"; tag "Ensembl_canonical"; tag "GENCODE_Primary"; tag "appris_principal_1"; tag "CCDS"; ccdsid "CCDS51672.1"; havana_gene "OTTMUSG00000030088.1"; havana_transcript "OTTMUST00000074539.1";
chr5	HAVANA	CDS	137436702	137436907	0	-	2	gene_id "ENSMUSG00000079173.12"; transcript_id "ENSMUST00000117564.8"; gene_type "protein_coding"; gene_name "Zan"; transcript_type "protein_coding"; transcript_name "Zan-201"; exon_number 30; exon_id "ENSMUSE00001213551.2"; level 2; protein_id "ENSMUSP00000114068.2"; transcript_support_level "5"; mgi_id "MGI:106656"; tag "basic"; tag "Ensembl_canonical"; tag "GENCODE_Primary"; tag "appris_principal_1"; tag "CCDS"; ccdsid "CCDS51672.1"; havana_gene "OTTMUSG00000030088.1"; havana_transcript "OTTMUST00000074539.1";
chr5	HAVANA	exon	137436702	137436907	0	-	.	gene_id "ENSMUSG00000079173.12"; transcript_id "ENSMUST00000130056.2"; gene_type "protein_coding"; gene_name "Zan"; transcript_type "retained_intron"; transcript_name "Zan-202"; exon_number 6; exon_id "ENSMUSE00001258708.2"; level 2; transcript_support_level "1"; mgi_id "MGI:106656"; havana_gene "OTTMUSG00000030088.1"; havana_transcript "OTTMUST00000074540.1";
chr5	ENSEMBL_gcm37	exon	137436702	137436907	0.0564367566372838	-	.	gene_id "ENSMUSG00000079173.12"; transcript_id "ENSMUSG00000079173.12_tx_106"; exon_id "chr5_137436702_137436907_-"; exonnum "29"; txlen "12383";
chr5	ENSEMBL_gcm37	exon	137436702	137436907	0.0469323826173022	-	.	gene_id "ENSMUSG00000079173.12"; transcript_id "ENSMUSG00000079173.12_tx_108"; exon_id "chr5_137436702_137436907_-"; exonnum "29"; txlen "16126";
chr5	ENSEMBL_gcm37	exon	137436702	137436907	0.0469323826173022	-	.	gene_id "ENSMUSG00000079173.12"; transcript_id "ENSMUSG00000079173.12_tx_109"; exon_id "chr5_137436702_137436907_-"; exonnum "29"; txlen "15984";
chr5	ENSEMBL_gcm37	exon	137436702	137436907	0.0469323826173022	-	.	gene_id "ENSMUSG00000079173.12"; transcript_id "ENSMUSG00000079173.12_tx_110"; exon_id "chr5_137436702_137436907_-"; exonnum "29"; txlen "15954";
chr5	ENSEMBL_gcm37	exon	137436702	137436907	0.0442116647844151	-	.	gene_id "ENSMUSG00000079173.12"; transcript_id "ENSMUSG00000079173.12_tx_118"; exon_id "chr5_137436702_137436907_-"; exonnum "29"; txlen "15908";
chr5	ENSEMBL_gcm37	exon	137436702	137436907	0.0442116647844151	-	.	gene_id "ENSMUSG00000079173.12"; transcript_id "ENSMUSG00000079173.12_tx_119"; exon_id "chr5_137436702_137436907_-"; exonnum "29"; txlen "15766";
chr5	ENSEMBL_gcm37	exon	137436702	137436907	0.0442116647844151	-	.	gene_id "ENSMUSG00000079173.12"; transcript_id "ENSMUSG00000079173.12_tx_120"; exon_id "chr5_137436702_137436907_-"; exonnum "29"; txlen "15548";
chr5	ENSEMBL_gcm37	exon	137436702	137436907	0.0442116647844151	-	.	gene_id "ENSMUSG00000079173.12"; transcript_id "ENSMUSG00000079173.12_tx_121"; exon_id "chr5_137436702_137436907_-"; exonnum "29"; txlen "15736";
chr5	ENSEMBL_gcm37	exon	137436702	137436907	0.0428513058679716	-	.	gene_id "ENSMUSG00000079173.12"; transcript_id "ENSMUSG00000079173.12_tx_122"; exon_id "chr5_137436702_137436907_-"; exonnum "28"; txlen "15723";
chr5	ENSEMBL_gcm37	exon	137436702	137436907	0.0428513058679716	-	.	gene_id "ENSMUSG00000079173.12"; transcript_id "ENSMUSG00000079173.12_tx_124"; exon_id "chr5_137436702_137436907_-"; exonnum "28"; txlen "16301";
chr5	ENSEMBL_gcm37	exon	137436702	137436907	0.0428513058679716	-	.	gene_id "ENSMUSG00000079173.12"; transcript_id "ENSMUSG00000079173.12_tx_126"; exon_id "chr5_137436702_137436907_-"; exonnum "28"; txlen "15941";
chr5	ENSEMBL_gcm37	exon	137436702	137436907	0.0428513058679716	-	.	gene_id "ENSMUSG00000079173.12"; transcript_id "ENSMUSG00000079173.12_tx_128"; exon_id "chr5_137436702_137436907_-"; exonnum "28"; txlen "16159";
chr5	ENSEMBL_gcm37	exon	137436702	137436907	0.0428513058679716	-	.	gene_id "ENSMUSG00000079173.12"; transcript_id "ENSMUSG00000079173.12_tx_129"; exon_id "chr5_137436702_137436907_-"; exonnum "28"; txlen "16129";
chr5	ENSEMBL_gcm37	exon	137436702	137436907	0.0386430021561019	-	.	gene_id "ENSMUSG00000079173.12"; transcript_id "ENSMUSG00000079173.12_tx_163"; exon_id "chr5_137436702_137436907_-"; exonnum "29"; txlen "12165";
chr5	ENSEMBL_gcm37	exon	137436702	137436907	0.0341496298123692	-	.	gene_id "ENSMUSG00000079173.12"; transcript_id "ENSMUSG00000079173.12_tx_203"; exon_id "chr5_137436702_137436907_-"; exonnum "27"; txlen "12377";
chr5	ENSEMBL_gcm37	exon	137436702	137436907	0.0341496298123692	-	.	gene_id "ENSMUSG00000079173.12"; transcript_id "ENSMUSG00000079173.12_tx_204"; exon_id "chr5_137436702_137436907_-"; exonnum "28"; txlen "12558";
chr5	ENSEMBL_gcm37	exon	137436702	137436907	0.0328258883206491	-	.	gene_id "ENSMUSG00000079173.12"; transcript_id "ENSMUSG00000079173.12_tx_205"; exon_id "chr5_137436702_137436907_-"; exonnum "29"; txlen "16372";
chr5	ENSEMBL_gcm37	exon	137436702	137436907	0.0328258883206491	-	.	gene_id "ENSMUSG00000079173.12"; transcript_id "ENSMUSG00000079173.12_tx_206"; exon_id "chr5_137436702_137436907_-"; exonnum "30"; txlen "16553";
chr5	ENSEMBL_gcm37	exon	137436702	137436907	0.0319860101152718	-	.	gene_id "ENSMUSG00000079173.12"; transcript_id "ENSMUSG00000079173.12_tx_209"; exon_id "chr5_137436702_137436907_-"; exonnum "28"; txlen "15991";
chr5	ENSEMBL_gcm37	exon	137436702	137436907	0.0319860101152718	-	.	gene_id "ENSMUSG00000079173.12"; transcript_id "ENSMUSG00000079173.12_tx_210"; exon_id "chr5_137436702_137436907_-"; exonnum "28"; txlen "16163";
chr5	ENSEMBL_gcm37	exon	137436702	137436907	0.0319860101152718	-	.	gene_id "ENSMUSG00000079173.12"; transcript_id "ENSMUSG00000079173.12_tx_211"; exon_id "chr5_137436702_137436907_-"; exonnum "28"; txlen "16133";
chr5	ENSEMBL_gcm37	exon	137436702	137436907	0.0319860101152718	-	.	gene_id "ENSMUSG00000079173.12"; transcript_id "ENSMUSG00000079173.12_tx_212"; exon_id "chr5_137436702_137436907_-"; exonnum "28"; txlen "16305";
chr5	ENSEMBL_gcm37	exon	137436702	137436907	0.0249756614622776	-	.	gene_id "ENSMUSG00000079173.12"; transcript_id "ENSMUSG00000079173.12_tx_217"; exon_id "chr5_137436702_137436907_-"; exonnum "22"; txlen "11682";
chr5	ENSEMBL_gcm37	exon	137436702	137436907	0.125432662048786	-	.	gene_id "ENSMUSG00000079173.12"; transcript_id "ENSMUSG00000079173.12_tx_22"; exon_id "chr5_137436702_137436907_-"; exonnum "5"; txlen "8929";
chr5	ENSEMBL_gcm37	exon	137436702	137436907	0.0195146711651872	-	.	gene_id "ENSMUSG00000079173.12"; transcript_id "ENSMUSG00000079173.12_tx_224"; exon_id "chr5_137436702_137436907_-"; exonnum "5"; txlen "1317";
chr5	ENSEMBL_gcm37	exon	137436702	137436907	0.0195146711651872	-	.	gene_id "ENSMUSG00000079173.12"; transcript_id "ENSMUSG00000079173.12_tx_225"; exon_id "chr5_137436702_137436907_-"; exonnum "6"; txlen "1429";
chr5	ENSEMBL_gcm37	exon	137436702	137436907	0.0195146711651872	-	.	gene_id "ENSMUSG00000079173.12"; transcript_id "ENSMUSG00000079173.12_tx_226"; exon_id "chr5_137436702_137436907_-"; exonnum "7"; txlen "1610";
chr5	ENSEMBL_gcm37	exon	137436702	137436907	0.0195146711651872	-	.	gene_id "ENSMUSG00000079173.12"; transcript_id "ENSMUSG00000079173.12_tx_227"; exon_id "chr5_137436702_137436907_-"; exonnum "6"; txlen "1374";
chr5	ENSEMBL_gcm37	exon	137436702	137436907	0.0195146711651872	-	.	gene_id "ENSMUSG00000079173.12"; transcript_id "ENSMUSG00000079173.12_tx_228"; exon_id "chr5_137436702_137436907_-"; exonnum "8"; txlen "1667";
chr5	ENSEMBL_gcm37	exon	137436702	137436907	0.125432662048786	-	.	gene_id "ENSMUSG00000079173.12"; transcript_id "ENSMUSG00000079173.12_tx_23"; exon_id "chr5_137436702_137436907_-"; exonnum "5"; txlen "9071";
chr5	ENSEMBL_gcm37	exon	137436702	137436907	0.125432662048786	-	.	gene_id "ENSMUSG00000079173.12"; transcript_id "ENSMUSG00000079173.12_tx_24"; exon_id "chr5_137436702_137436907_-"; exonnum "4"; txlen "8834";
chr5	ENSEMBL_gcm37	exon	137436702	137436907	0.125432662048786	-	.	gene_id "ENSMUSG00000079173.12"; transcript_id "ENSMUSG00000079173.12_tx_25"; exon_id "chr5_137436702_137436907_-"; exonnum "4"; txlen "8976";
chr5	ENSEMBL_gcm37	exon	137436702	137436907	0.0150541748988587	-	.	gene_id "ENSMUSG00000079173.12"; transcript_id "ENSMUSG00000079173.12_tx_254"; exon_id "chr5_137436702_137436907_-"; exonnum "6"; txlen "1487";
chr5	ENSEMBL_gcm37	exon	137436702	137436907	0.0150541748988587	-	.	gene_id "ENSMUSG00000079173.12"; transcript_id "ENSMUSG00000079173.12_tx_256"; exon_id "chr5_137436702_137436907_-"; exonnum "7"; txlen "1549";
chr5	ENSEMBL_gcm37	exon	137436702	137436907	0.0150541748988587	-	.	gene_id "ENSMUSG00000079173.12"; transcript_id "ENSMUSG00000079173.12_tx_258"; exon_id "chr5_137436702_137436907_-"; exonnum "8"; txlen "1661";
chr5	ENSEMBL_gcm37	exon	137436702	137436907	0.0150541748988587	-	.	gene_id "ENSMUSG00000079173.12"; transcript_id "ENSMUSG00000079173.12_tx_259"; exon_id "chr5_137436702_137436907_-"; exonnum "9"; txlen "1842";
chr5	ENSEMBL_gcm37	exon	137436702	137436907	0.10751371032753	-	.	gene_id "ENSMUSG00000079173.12"; transcript_id "ENSMUSG00000079173.12_tx_27"; exon_id "chr5_137436702_137436907_-"; exonnum "4"; txlen "8692";
chr5	ENSEMBL_gcm37	exon	137436702	137436907	0.10751371032753	-	.	gene_id "ENSMUSG00000079173.12"; transcript_id "ENSMUSG00000079173.12_tx_28"; exon_id "chr5_137436702_137436907_-"; exonnum "4"; txlen "8834";
chr5	ENSEMBL_gcm37	exon	137436702	137436907	0.0912847662718563	-	.	gene_id "ENSMUSG00000079173.12"; transcript_id "ENSMUSG00000079173.12_tx_57"; exon_id "chr5_137436702_137436907_-"; exonnum "29"; txlen "12743";
chr5	ENSEMBL_gcm37	exon	137436702	137436907	0.0878903630434133	-	.	gene_id "ENSMUSG00000079173.12"; transcript_id "ENSMUSG00000079173.12_tx_58"; exon_id "chr5_137436702_137436907_-"; exonnum "28"; txlen "12562";
chr5	ENSEMBL_gcm37	exon	137436702	137436907	0.078918392732574	-	.	gene_id "ENSMUSG00000079173.12"; transcript_id "ENSMUSG00000079173.12_tx_75"; exon_id "chr5_137436702_137436907_-"; exonnum "29"; txlen "16486";
chr5	ENSEMBL_gcm37	exon	137436702	137436907	0.078918392732574	-	.	gene_id "ENSMUSG00000079173.12"; transcript_id "ENSMUSG00000079173.12_tx_76"; exon_id "chr5_137436702_137436907_-"; exonnum "29"; txlen "16344";
chr5	ENSEMBL_gcm37	exon	137436702	137436907	0.078918392732574	-	.	gene_id "ENSMUSG00000079173.12"; transcript_id "ENSMUSG00000079173.12_tx_77"; exon_id "chr5_137436702_137436907_-"; exonnum "29"; txlen "16314";
chr5	ENSEMBL_gcm37	exon	137436702	137436907	0.078918392732574	-	.	gene_id "ENSMUSG00000079173.12"; transcript_id "ENSMUSG00000079173.12_tx_78"; exon_id "chr5_137436702_137436907_-"; exonnum "29"; txlen "16172";
chr5	ENSEMBL_gcm37	exon	137436702	137436907	0.250865324097571	-	.	gene_id "ENSMUSG00000079173.12"; transcript_id "ENSMUSG00000079173.12_tx_8"; exon_id "chr5_137436702_137436907_-"; exonnum "4"; txlen "9052";
chr5	ENSEMBL_gcm37	exon	137436702	137436907	0.250865324097571	-	.	gene_id "ENSMUSG00000079173.12"; transcript_id "ENSMUSG00000079173.12_tx_9"; exon_id "chr5_137436702_137436907_-"; exonnum "4"; txlen "9194";
chr5	ENSEMBL_gcm37	exon	137436702	137436907	0.0602166995954347	-	.	gene_id "ENSMUSG00000079173.12"; transcript_id "ENSMUSG00000079173.12_tx_97"; exon_id "chr5_137436702_137436907_-"; exonnum "6"; txlen "1327";
chr5	ENSEMBL_gcm37	exon	137436702	137436907	0.0602166995954347	-	.	gene_id "ENSMUSG00000079173.12"; transcript_id "ENSMUSG00000079173.12_tx_98"; exon_id "chr5_137436702_137436907_-"; exonnum "7"; txlen "1439";
chr5	ENSEMBL_gcm37	exon	137436702	137436907	0.0602166995954347	-	.	gene_id "ENSMUSG00000079173.12"; transcript_id "ENSMUSG00000079173.12_tx_99"; exon_id "chr5_137436702_137436907_-"; exonnum "8"; txlen "1620";
chr5	ENSEMBL	exon	137440289	137440465	0	-	.	gene_id "ENSMUSG00000079173.12"; transcript_id "ENSMUST00000164178.2"; gene_type "protein_coding"; gene_name "Zan"; transcript_type "protein_coding"; transcript_name "Zan-204"; exon_number 28; exon_id "ENSMUSE00001227022.2"; level 3; protein_id "ENSMUSP00000132895.2"; transcript_support_level "5"; mgi_id "MGI:106656"; tag "basic"; tag "appris_principal_1"; tag "CCDS"; ccdsid "CCDS51672.1"; havana_gene "OTTMUSG00000030088.1";
chr5	ENSEMBL	CDS	137440289	137440465	0	-	2	gene_id "ENSMUSG00000079173.12"; transcript_id "ENSMUST00000164178.2"; gene_type "protein_coding"; gene_name "Zan"; transcript_type "protein_coding"; transcript_name "Zan-204"; exon_number 28; exon_id "ENSMUSE00001227022.2"; level 3; protein_id "ENSMUSP00000132895.2"; transcript_support_level "5"; mgi_id "MGI:106656"; tag "basic"; tag "appris_principal_1"; tag "CCDS"; ccdsid "CCDS51672.1"; havana_gene "OTTMUSG00000030088.1";
chr5	HAVANA	exon	137440289	137440465	0	-	.	gene_id "ENSMUSG00000079173.12"; transcript_id "ENSMUST00000117564.8"; gene_type "protein_coding"; gene_name "Zan"; transcript_type "protein_coding"; transcript_name "Zan-201"; exon_number 29; exon_id "ENSMUSE00001227022.2"; level 2; protein_id "ENSMUSP00000114068.2"; transcript_support_level "5"; mgi_id "MGI:106656"; tag "basic"; tag "Ensembl_canonical"; tag "GENCODE_Primary"; tag "appris_principal_1"; tag "CCDS"; ccdsid "CCDS51672.1"; havana_gene "OTTMUSG00000030088.1"; havana_transcript "OTTMUST00000074539.1";
chr5	HAVANA	CDS	137440289	137440465	0	-	2	gene_id "ENSMUSG00000079173.12"; transcript_id "ENSMUST00000117564.8"; gene_type "protein_coding"; gene_name "Zan"; transcript_type "protein_coding"; transcript_name "Zan-201"; exon_number 29; exon_id "ENSMUSE00001227022.2"; level 2; protein_id "ENSMUSP00000114068.2"; transcript_support_level "5"; mgi_id "MGI:106656"; tag "basic"; tag "Ensembl_canonical"; tag "GENCODE_Primary"; tag "appris_principal_1"; tag "CCDS"; ccdsid "CCDS51672.1"; havana_gene "OTTMUSG00000030088.1"; havana_transcript "OTTMUST00000074539.1";
chr5	HAVANA	exon	137440289	137440465	0	-	.	gene_id "ENSMUSG00000079173.12"; transcript_id "ENSMUST00000130056.2"; gene_type "protein_coding"; gene_name "Zan"; transcript_type "retained_intron"; transcript_name "Zan-202"; exon_number 5; exon_id "ENSMUSE00001274244.2"; level 2; transcript_support_level "1"; mgi_id "MGI:106656"; havana_gene "OTTMUSG00000030088.1"; havana_transcript "OTTMUST00000074540.1";
chr5	ENSEMBL_gcm37	exon	137440289	137440465	0.0564367566372838	-	.	gene_id "ENSMUSG00000079173.12"; transcript_id "ENSMUSG00000079173.12_tx_106"; exon_id "chr5_137440289_137440465_-"; exonnum "28"; txlen "12383";
chr5	ENSEMBL_gcm37	exon	137440289	137440465	0.0469323826173022	-	.	gene_id "ENSMUSG00000079173.12"; transcript_id "ENSMUSG00000079173.12_tx_108"; exon_id "chr5_137440289_137440465_-"; exonnum "28"; txlen "16126";
chr5	ENSEMBL_gcm37	exon	137440289	137440465	0.0469323826173022	-	.	gene_id "ENSMUSG00000079173.12"; transcript_id "ENSMUSG00000079173.12_tx_109"; exon_id "chr5_137440289_137440465_-"; exonnum "28"; txlen "15984";
chr5	ENSEMBL_gcm37	exon	137440289	137440465	0.0469323826173022	-	.	gene_id "ENSMUSG00000079173.12"; transcript_id "ENSMUSG00000079173.12_tx_110"; exon_id "chr5_137440289_137440465_-"; exonnum "28"; txlen "15954";
chr5	ENSEMBL_gcm37	exon	137440289	137440465	0.0442116647844151	-	.	gene_id "ENSMUSG00000079173.12"; transcript_id "ENSMUSG00000079173.12_tx_118"; exon_id "chr5_137440289_137440465_-"; exonnum "28"; txlen "15908";
chr5	ENSEMBL_gcm37	exon	137440289	137440465	0.0442116647844151	-	.	gene_id "ENSMUSG00000079173.12"; transcript_id "ENSMUSG00000079173.12_tx_119"; exon_id "chr5_137440289_137440465_-"; exonnum "28"; txlen "15766";
chr5	ENSEMBL_gcm37	exon	137440289	137440465	0.0442116647844151	-	.	gene_id "ENSMUSG00000079173.12"; transcript_id "ENSMUSG00000079173.12_tx_120"; exon_id "chr5_137440289_137440465_-"; exonnum "28"; txlen "15548";
chr5	ENSEMBL_gcm37	exon	137440289	137440465	0.0442116647844151	-	.	gene_id "ENSMUSG00000079173.12"; transcript_id "ENSMUSG00000079173.12_tx_121"; exon_id "chr5_137440289_137440465_-"; exonnum "28"; txlen "15736";
chr5	ENSEMBL_gcm37	exon	137440289	137440465	0.0428513058679716	-	.	gene_id "ENSMUSG00000079173.12"; transcript_id "ENSMUSG00000079173.12_tx_122"; exon_id "chr5_137440289_137440465_-"; exonnum "27"; txlen "15723";
chr5	ENSEMBL_gcm37	exon	137440289	137440465	0.0428513058679716	-	.	gene_id "ENSMUSG00000079173.12"; transcript_id "ENSMUSG00000079173.12_tx_124"; exon_id "chr5_137440289_137440465_-"; exonnum "27"; txlen "16301";
chr5	ENSEMBL_gcm37	exon	137440289	137440465	0.0428513058679716	-	.	gene_id "ENSMUSG00000079173.12"; transcript_id "ENSMUSG00000079173.12_tx_126"; exon_id "chr5_137440289_137440465_-"; exonnum "27"; txlen "15941";
chr5	ENSEMBL_gcm37	exon	137440289	137440465	0.0428513058679716	-	.	gene_id "ENSMUSG00000079173.12"; transcript_id "ENSMUSG00000079173.12_tx_128"; exon_id "chr5_137440289_137440465_-"; exonnum "27"; txlen "16159";
chr5	ENSEMBL_gcm37	exon	137440289	137440465	0.0428513058679716	-	.	gene_id "ENSMUSG00000079173.12"; transcript_id "ENSMUSG00000079173.12_tx_129"; exon_id "chr5_137440289_137440465_-"; exonnum "27"; txlen "16129";
chr5	ENSEMBL_gcm37	exon	137440289	137440465	0.0386430021561019	-	.	gene_id "ENSMUSG00000079173.12"; transcript_id "ENSMUSG00000079173.12_tx_163"; exon_id "chr5_137440289_137440465_-"; exonnum "28"; txlen "12165";
chr5	ENSEMBL_gcm37	exon	137440289	137440465	0.0341496298123692	-	.	gene_id "ENSMUSG00000079173.12"; transcript_id "ENSMUSG00000079173.12_tx_203"; exon_id "chr5_137440289_137440465_-"; exonnum "26"; txlen "12377";
chr5	ENSEMBL_gcm37	exon	137440289	137440465	0.0341496298123692	-	.	gene_id "ENSMUSG00000079173.12"; transcript_id "ENSMUSG00000079173.12_tx_204"; exon_id "chr5_137440289_137440465_-"; exonnum "27"; txlen "12558";
chr5	ENSEMBL_gcm37	exon	137440289	137440465	0.0328258883206491	-	.	gene_id "ENSMUSG00000079173.12"; transcript_id "ENSMUSG00000079173.12_tx_205"; exon_id "chr5_137440289_137440465_-"; exonnum "28"; txlen "16372";
chr5	ENSEMBL_gcm37	exon	137440289	137440465	0.0328258883206491	-	.	gene_id "ENSMUSG00000079173.12"; transcript_id "ENSMUSG00000079173.12_tx_206"; exon_id "chr5_137440289_137440465_-"; exonnum "29"; txlen "16553";
chr5	ENSEMBL_gcm37	exon	137440289	137440465	0.0319860101152718	-	.	gene_id "ENSMUSG00000079173.12"; transcript_id "ENSMUSG00000079173.12_tx_209"; exon_id "chr5_137440289_137440465_-"; exonnum "27"; txlen "15991";
chr5	ENSEMBL_gcm37	exon	137440289	137440465	0.0319860101152718	-	.	gene_id "ENSMUSG00000079173.12"; transcript_id "ENSMUSG00000079173.12_tx_210"; exon_id "chr5_137440289_137440465_-"; exonnum "27"; txlen "16163";
chr5	ENSEMBL_gcm37	exon	137440289	137440465	0.0319860101152718	-	.	gene_id "ENSMUSG00000079173.12"; transcript_id "ENSMUSG00000079173.12_tx_211"; exon_id "chr5_137440289_137440465_-"; exonnum "27"; txlen "16133";
chr5	ENSEMBL_gcm37	exon	137440289	137440465	0.0319860101152718	-	.	gene_id "ENSMUSG00000079173.12"; transcript_id "ENSMUSG00000079173.12_tx_212"; exon_id "chr5_137440289_137440465_-"; exonnum "27"; txlen "16305";
chr5	ENSEMBL_gcm37	exon	137440289	137440465	0.0249756614622776	-	.	gene_id "ENSMUSG00000079173.12"; transcript_id "ENSMUSG00000079173.12_tx_217"; exon_id "chr5_137440289_137440465_-"; exonnum "21"; txlen "11682";
chr5	ENSEMBL_gcm37	exon	137440289	137440465	0.125432662048786	-	.	gene_id "ENSMUSG00000079173.12"; transcript_id "ENSMUSG00000079173.12_tx_22"; exon_id "chr5_137440289_137440465_-"; exonnum "4"; txlen "8929";
chr5	ENSEMBL_gcm37	exon	137440289	137440465	0.0195146711651872	-	.	gene_id "ENSMUSG00000079173.12"; transcript_id "ENSMUSG00000079173.12_tx_224"; exon_id "chr5_137440289_137440465_-"; exonnum "4"; txlen "1317";
chr5	ENSEMBL_gcm37	exon	137440289	137440465	0.0195146711651872	-	.	gene_id "ENSMUSG00000079173.12"; transcript_id "ENSMUSG00000079173.12_tx_225"; exon_id "chr5_137440289_137440465_-"; exonnum "5"; txlen "1429";
chr5	ENSEMBL_gcm37	exon	137440289	137440465	0.0195146711651872	-	.	gene_id "ENSMUSG00000079173.12"; transcript_id "ENSMUSG00000079173.12_tx_226"; exon_id "chr5_137440289_137440465_-"; exonnum "6"; txlen "1610";
chr5	ENSEMBL_gcm37	exon	137440289	137440465	0.0195146711651872	-	.	gene_id "ENSMUSG00000079173.12"; transcript_id "ENSMUSG00000079173.12_tx_227"; exon_id "chr5_137440289_137440465_-"; exonnum "5"; txlen "1374";
chr5	ENSEMBL_gcm37	exon	137440289	137440465	0.0195146711651872	-	.	gene_id "ENSMUSG00000079173.12"; transcript_id "ENSMUSG00000079173.12_tx_228"; exon_id "chr5_137440289_137440465_-"; exonnum "7"; txlen "1667";
chr5	ENSEMBL_gcm37	exon	137440289	137440465	0.125432662048786	-	.	gene_id "ENSMUSG00000079173.12"; transcript_id "ENSMUSG00000079173.12_tx_23"; exon_id "chr5_137440289_137440465_-"; exonnum "4"; txlen "9071";
chr5	ENSEMBL_gcm37	exon	137440289	137440465	0.125432662048786	-	.	gene_id "ENSMUSG00000079173.12"; transcript_id "ENSMUSG00000079173.12_tx_24"; exon_id "chr5_137440289_137440465_-"; exonnum "3"; txlen "8834";
chr5	ENSEMBL_gcm37	exon	137440289	137440465	0.125432662048786	-	.	gene_id "ENSMUSG00000079173.12"; transcript_id "ENSMUSG00000079173.12_tx_25"; exon_id "chr5_137440289_137440465_-"; exonnum "3"; txlen "8976";
chr5	ENSEMBL_gcm37	exon	137440289	137440465	0.0150541748988587	-	.	gene_id "ENSMUSG00000079173.12"; transcript_id "ENSMUSG00000079173.12_tx_254"; exon_id "chr5_137440289_137440465_-"; exonnum "5"; txlen "1487";
chr5	ENSEMBL_gcm37	exon	137440289	137440465	0.0150541748988587	-	.	gene_id "ENSMUSG00000079173.12"; transcript_id "ENSMUSG00000079173.12_tx_256"; exon_id "chr5_137440289_137440465_-"; exonnum "6"; txlen "1549";
chr5	ENSEMBL_gcm37	exon	137440289	137440465	0.0150541748988587	-	.	gene_id "ENSMUSG00000079173.12"; transcript_id "ENSMUSG00000079173.12_tx_258"; exon_id "chr5_137440289_137440465_-"; exonnum "7"; txlen "1661";
chr5	ENSEMBL_gcm37	exon	137440289	137440465	0.0150541748988587	-	.	gene_id "ENSMUSG00000079173.12"; transcript_id "ENSMUSG00000079173.12_tx_259"; exon_id "chr5_137440289_137440465_-"; exonnum "8"; txlen "1842";
chr5	ENSEMBL_gcm37	exon	137440289	137440465	0.10751371032753	-	.	gene_id "ENSMUSG00000079173.12"; transcript_id "ENSMUSG00000079173.12_tx_27"; exon_id "chr5_137440289_137440465_-"; exonnum "3"; txlen "8692";
chr5	ENSEMBL_gcm37	exon	137440289	137440465	0.10751371032753	-	.	gene_id "ENSMUSG00000079173.12"; transcript_id "ENSMUSG00000079173.12_tx_28"; exon_id "chr5_137440289_137440465_-"; exonnum "3"; txlen "8834";
chr5	ENSEMBL_gcm37	exon	137440289	137440465	0.0912847662718563	-	.	gene_id "ENSMUSG00000079173.12"; transcript_id "ENSMUSG00000079173.12_tx_57"; exon_id "chr5_137440289_137440465_-"; exonnum "28"; txlen "12743";
chr5	ENSEMBL_gcm37	exon	137440289	137440465	0.0878903630434133	-	.	gene_id "ENSMUSG00000079173.12"; transcript_id "ENSMUSG00000079173.12_tx_58"; exon_id "chr5_137440289_137440465_-"; exonnum "27"; txlen "12562";
chr5	ENSEMBL_gcm37	exon	137440289	137440465	0.078918392732574	-	.	gene_id "ENSMUSG00000079173.12"; transcript_id "ENSMUSG00000079173.12_tx_75"; exon_id "chr5_137440289_137440465_-"; exonnum "28"; txlen "16486";
chr5	ENSEMBL_gcm37	exon	137440289	137440465	0.078918392732574	-	.	gene_id "ENSMUSG00000079173.12"; transcript_id "ENSMUSG00000079173.12_tx_76"; exon_id "chr5_137440289_137440465_-"; exonnum "28"; txlen "16344";
chr5	ENSEMBL_gcm37	exon	137440289	137440465	0.078918392732574	-	.	gene_id "ENSMUSG00000079173.12"; transcript_id "ENSMUSG00000079173.12_tx_77"; exon_id "chr5_137440289_137440465_-"; exonnum "28"; txlen "16314";
chr5	ENSEMBL_gcm37	exon	137440289	137440465	0.078918392732574	-	.	gene_id "ENSMUSG00000079173.12"; transcript_id "ENSMUSG00000079173.12_tx_78"; exon_id "chr5_137440289_137440465_-"; exonnum "28"; txlen "16172";
chr5	ENSEMBL_gcm37	exon	137440289	137440465	0.250865324097571	-	.	gene_id "ENSMUSG00000079173.12"; transcript_id "ENSMUSG00000079173.12_tx_8"; exon_id "chr5_137440289_137440465_-"; exonnum "3"; txlen "9052";
chr5	ENSEMBL_gcm37	exon	137440289	137440465	0.250865324097571	-	.	gene_id "ENSMUSG00000079173.12"; transcript_id "ENSMUSG00000079173.12_tx_9"; exon_id "chr5_137440289_137440465_-"; exonnum "3"; txlen "9194";
chr5	ENSEMBL_gcm37	exon	137440289	137440465	0.0602166995954347	-	.	gene_id "ENSMUSG00000079173.12"; transcript_id "ENSMUSG00000079173.12_tx_97"; exon_id "chr5_137440289_137440465_-"; exonnum "5"; txlen "1327";
chr5	ENSEMBL_gcm37	exon	137440289	137440465	0.0602166995954347	-	.	gene_id "ENSMUSG00000079173.12"; transcript_id "ENSMUSG00000079173.12_tx_98"; exon_id "chr5_137440289_137440465_-"; exonnum "6"; txlen "1439";
chr5	ENSEMBL_gcm37	exon	137440289	137440465	0.0602166995954347	-	.	gene_id "ENSMUSG00000079173.12"; transcript_id "ENSMUSG00000079173.12_tx_99"; exon_id "chr5_137440289_137440465_-"; exonnum "7"; txlen "1620";
chr5	ENSEMBL	exon	137442144	137442238	0	-	.	gene_id "ENSMUSG00000079173.12"; transcript_id "ENSMUST00000164178.2"; gene_type "protein_coding"; gene_name "Zan"; transcript_type "protein_coding"; transcript_name "Zan-204"; exon_number 27; exon_id "ENSMUSE00001241250.2"; level 3; protein_id "ENSMUSP00000132895.2"; transcript_support_level "5"; mgi_id "MGI:106656"; tag "basic"; tag "appris_principal_1"; tag "CCDS"; ccdsid "CCDS51672.1"; havana_gene "OTTMUSG00000030088.1";
chr5	ENSEMBL	CDS	137442144	137442238	0	-	1	gene_id "ENSMUSG00000079173.12"; transcript_id "ENSMUST00000164178.2"; gene_type "protein_coding"; gene_name "Zan"; transcript_type "protein_coding"; transcript_name "Zan-204"; exon_number 27; exon_id "ENSMUSE00001241250.2"; level 3; protein_id "ENSMUSP00000132895.2"; transcript_support_level "5"; mgi_id "MGI:106656"; tag "basic"; tag "appris_principal_1"; tag "CCDS"; ccdsid "CCDS51672.1"; havana_gene "OTTMUSG00000030088.1";
chr5	HAVANA	exon	137442144	137442238	0	-	.	gene_id "ENSMUSG00000079173.12"; transcript_id "ENSMUST00000117564.8"; gene_type "protein_coding"; gene_name "Zan"; transcript_type "protein_coding"; transcript_name "Zan-201"; exon_number 28; exon_id "ENSMUSE00001241250.2"; level 2; protein_id "ENSMUSP00000114068.2"; transcript_support_level "5"; mgi_id "MGI:106656"; tag "basic"; tag "Ensembl_canonical"; tag "GENCODE_Primary"; tag "appris_principal_1"; tag "CCDS"; ccdsid "CCDS51672.1"; havana_gene "OTTMUSG00000030088.1"; havana_transcript "OTTMUST00000074539.1";
chr5	HAVANA	CDS	137442144	137442238	0	-	1	gene_id "ENSMUSG00000079173.12"; transcript_id "ENSMUST00000117564.8"; gene_type "protein_coding"; gene_name "Zan"; transcript_type "protein_coding"; transcript_name "Zan-201"; exon_number 28; exon_id "ENSMUSE00001241250.2"; level 2; protein_id "ENSMUSP00000114068.2"; transcript_support_level "5"; mgi_id "MGI:106656"; tag "basic"; tag "Ensembl_canonical"; tag "GENCODE_Primary"; tag "appris_principal_1"; tag "CCDS"; ccdsid "CCDS51672.1"; havana_gene "OTTMUSG00000030088.1"; havana_transcript "OTTMUST00000074539.1";
chr5	HAVANA	exon	137442144	137442238	0	-	.	gene_id "ENSMUSG00000079173.12"; transcript_id "ENSMUST00000130056.2"; gene_type "protein_coding"; gene_name "Zan"; transcript_type "retained_intron"; transcript_name "Zan-202"; exon_number 4; exon_id "ENSMUSE00001223213.2"; level 2; transcript_support_level "1"; mgi_id "MGI:106656"; havana_gene "OTTMUSG00000030088.1"; havana_transcript "OTTMUST00000074540.1";
chr5	ENSEMBL_gcm37	exon	137442144	137442238	0.0564367566372838	-	.	gene_id "ENSMUSG00000079173.12"; transcript_id "ENSMUSG00000079173.12_tx_106"; exon_id "chr5_137442144_137442238_-"; exonnum "27"; txlen "12383";
chr5	ENSEMBL_gcm37	exon	137442144	137442238	0.0469323826173022	-	.	gene_id "ENSMUSG00000079173.12"; transcript_id "ENSMUSG00000079173.12_tx_108"; exon_id "chr5_137442144_137442238_-"; exonnum "27"; txlen "16126";
chr5	ENSEMBL_gcm37	exon	137442144	137442238	0.0469323826173022	-	.	gene_id "ENSMUSG00000079173.12"; transcript_id "ENSMUSG00000079173.12_tx_109"; exon_id "chr5_137442144_137442238_-"; exonnum "27"; txlen "15984";
chr5	ENSEMBL_gcm37	exon	137442144	137442238	0.0469323826173022	-	.	gene_id "ENSMUSG00000079173.12"; transcript_id "ENSMUSG00000079173.12_tx_110"; exon_id "chr5_137442144_137442238_-"; exonnum "27"; txlen "15954";
chr5	ENSEMBL_gcm37	exon	137442144	137442238	0.0442116647844151	-	.	gene_id "ENSMUSG00000079173.12"; transcript_id "ENSMUSG00000079173.12_tx_118"; exon_id "chr5_137442144_137442238_-"; exonnum "27"; txlen "15908";
chr5	ENSEMBL_gcm37	exon	137442144	137442238	0.0442116647844151	-	.	gene_id "ENSMUSG00000079173.12"; transcript_id "ENSMUSG00000079173.12_tx_119"; exon_id "chr5_137442144_137442238_-"; exonnum "27"; txlen "15766";
chr5	ENSEMBL_gcm37	exon	137442144	137442238	0.0442116647844151	-	.	gene_id "ENSMUSG00000079173.12"; transcript_id "ENSMUSG00000079173.12_tx_120"; exon_id "chr5_137442144_137442238_-"; exonnum "27"; txlen "15548";
chr5	ENSEMBL_gcm37	exon	137442144	137442238	0.0442116647844151	-	.	gene_id "ENSMUSG00000079173.12"; transcript_id "ENSMUSG00000079173.12_tx_121"; exon_id "chr5_137442144_137442238_-"; exonnum "27"; txlen "15736";
chr5	ENSEMBL_gcm37	exon	137442144	137442238	0.0428513058679716	-	.	gene_id "ENSMUSG00000079173.12"; transcript_id "ENSMUSG00000079173.12_tx_122"; exon_id "chr5_137442144_137442238_-"; exonnum "26"; txlen "15723";
chr5	ENSEMBL_gcm37	exon	137442144	137442238	0.0428513058679716	-	.	gene_id "ENSMUSG00000079173.12"; transcript_id "ENSMUSG00000079173.12_tx_124"; exon_id "chr5_137442144_137442238_-"; exonnum "26"; txlen "16301";
chr5	ENSEMBL_gcm37	exon	137442144	137442238	0.0428513058679716	-	.	gene_id "ENSMUSG00000079173.12"; transcript_id "ENSMUSG00000079173.12_tx_126"; exon_id "chr5_137442144_137442238_-"; exonnum "26"; txlen "15941";
chr5	ENSEMBL_gcm37	exon	137442144	137442238	0.0428513058679716	-	.	gene_id "ENSMUSG00000079173.12"; transcript_id "ENSMUSG00000079173.12_tx_128"; exon_id "chr5_137442144_137442238_-"; exonnum "26"; txlen "16159";
chr5	ENSEMBL_gcm37	exon	137442144	137442238	0.0428513058679716	-	.	gene_id "ENSMUSG00000079173.12"; transcript_id "ENSMUSG00000079173.12_tx_129"; exon_id "chr5_137442144_137442238_-"; exonnum "26"; txlen "16129";
chr5	ENSEMBL_gcm37	exon	137442144	137442238	0.0386430021561019	-	.	gene_id "ENSMUSG00000079173.12"; transcript_id "ENSMUSG00000079173.12_tx_163"; exon_id "chr5_137442144_137442238_-"; exonnum "27"; txlen "12165";
chr5	ENSEMBL_gcm37	exon	137442144	137442238	0.0341496298123692	-	.	gene_id "ENSMUSG00000079173.12"; transcript_id "ENSMUSG00000079173.12_tx_203"; exon_id "chr5_137442144_137442238_-"; exonnum "25"; txlen "12377";
chr5	ENSEMBL_gcm37	exon	137442144	137442238	0.0341496298123692	-	.	gene_id "ENSMUSG00000079173.12"; transcript_id "ENSMUSG00000079173.12_tx_204"; exon_id "chr5_137442144_137442238_-"; exonnum "26"; txlen "12558";
chr5	ENSEMBL_gcm37	exon	137442144	137442238	0.0328258883206491	-	.	gene_id "ENSMUSG00000079173.12"; transcript_id "ENSMUSG00000079173.12_tx_205"; exon_id "chr5_137442144_137442238_-"; exonnum "27"; txlen "16372";
chr5	ENSEMBL_gcm37	exon	137442144	137442238	0.0328258883206491	-	.	gene_id "ENSMUSG00000079173.12"; transcript_id "ENSMUSG00000079173.12_tx_206"; exon_id "chr5_137442144_137442238_-"; exonnum "28"; txlen "16553";
chr5	ENSEMBL_gcm37	exon	137442144	137442238	0.0319860101152718	-	.	gene_id "ENSMUSG00000079173.12"; transcript_id "ENSMUSG00000079173.12_tx_209"; exon_id "chr5_137442144_137442238_-"; exonnum "26"; txlen "15991";
chr5	ENSEMBL_gcm37	exon	137442144	137442238	0.0319860101152718	-	.	gene_id "ENSMUSG00000079173.12"; transcript_id "ENSMUSG00000079173.12_tx_210"; exon_id "chr5_137442144_137442238_-"; exonnum "26"; txlen "16163";
chr5	ENSEMBL_gcm37	exon	137442144	137442238	0.0319860101152718	-	.	gene_id "ENSMUSG00000079173.12"; transcript_id "ENSMUSG00000079173.12_tx_211"; exon_id "chr5_137442144_137442238_-"; exonnum "26"; txlen "16133";
chr5	ENSEMBL_gcm37	exon	137442144	137442238	0.0319860101152718	-	.	gene_id "ENSMUSG00000079173.12"; transcript_id "ENSMUSG00000079173.12_tx_212"; exon_id "chr5_137442144_137442238_-"; exonnum "26"; txlen "16305";
chr5	ENSEMBL_gcm37	exon	137442144	137442238	0.0249756614622776	-	.	gene_id "ENSMUSG00000079173.12"; transcript_id "ENSMUSG00000079173.12_tx_217"; exon_id "chr5_137442144_137442238_-"; exonnum "20"; txlen "11682";
chr5	ENSEMBL_gcm37	exon	137442144	137442238	0.125432662048786	-	.	gene_id "ENSMUSG00000079173.12"; transcript_id "ENSMUSG00000079173.12_tx_22"; exon_id "chr5_137442144_137442238_-"; exonnum "3"; txlen "8929";
chr5	ENSEMBL_gcm37	exon	137442144	137442238	0.0195146711651872	-	.	gene_id "ENSMUSG00000079173.12"; transcript_id "ENSMUSG00000079173.12_tx_224"; exon_id "chr5_137442144_137442238_-"; exonnum "3"; txlen "1317";
chr5	ENSEMBL_gcm37	exon	137442144	137442238	0.0195146711651872	-	.	gene_id "ENSMUSG00000079173.12"; transcript_id "ENSMUSG00000079173.12_tx_225"; exon_id "chr5_137442144_137442238_-"; exonnum "4"; txlen "1429";
chr5	ENSEMBL_gcm37	exon	137442144	137442238	0.0195146711651872	-	.	gene_id "ENSMUSG00000079173.12"; transcript_id "ENSMUSG00000079173.12_tx_226"; exon_id "chr5_137442144_137442238_-"; exonnum "5"; txlen "1610";
chr5	ENSEMBL_gcm37	exon	137442144	137442238	0.0195146711651872	-	.	gene_id "ENSMUSG00000079173.12"; transcript_id "ENSMUSG00000079173.12_tx_227"; exon_id "chr5_137442144_137442238_-"; exonnum "4"; txlen "1374";
chr5	ENSEMBL_gcm37	exon	137442144	137442238	0.0195146711651872	-	.	gene_id "ENSMUSG00000079173.12"; transcript_id "ENSMUSG00000079173.12_tx_228"; exon_id "chr5_137442144_137442238_-"; exonnum "6"; txlen "1667";
chr5	ENSEMBL_gcm37	exon	137442144	137442238	0.125432662048786	-	.	gene_id "ENSMUSG00000079173.12"; transcript_id "ENSMUSG00000079173.12_tx_23"; exon_id "chr5_137442144_137442238_-"; exonnum "3"; txlen "9071";
chr5	ENSEMBL_gcm37	exon	137442144	137442238	0.0150541748988587	-	.	gene_id "ENSMUSG00000079173.12"; transcript_id "ENSMUSG00000079173.12_tx_254"; exon_id "chr5_137442144_137442238_-"; exonnum "4"; txlen "1487";
chr5	ENSEMBL_gcm37	exon	137442144	137442238	0.0150541748988587	-	.	gene_id "ENSMUSG00000079173.12"; transcript_id "ENSMUSG00000079173.12_tx_256"; exon_id "chr5_137442144_137442238_-"; exonnum "5"; txlen "1549";
chr5	ENSEMBL_gcm37	exon	137442144	137442238	0.0150541748988587	-	.	gene_id "ENSMUSG00000079173.12"; transcript_id "ENSMUSG00000079173.12_tx_258"; exon_id "chr5_137442144_137442238_-"; exonnum "6"; txlen "1661";
chr5	ENSEMBL_gcm37	exon	137442144	137442238	0.0150541748988587	-	.	gene_id "ENSMUSG00000079173.12"; transcript_id "ENSMUSG00000079173.12_tx_259"; exon_id "chr5_137442144_137442238_-"; exonnum "7"; txlen "1842";
chr5	ENSEMBL_gcm37	exon	137442144	137442238	0.0912847662718563	-	.	gene_id "ENSMUSG00000079173.12"; transcript_id "ENSMUSG00000079173.12_tx_57"; exon_id "chr5_137442144_137442238_-"; exonnum "27"; txlen "12743";
chr5	ENSEMBL_gcm37	exon	137442144	137442238	0.0878903630434133	-	.	gene_id "ENSMUSG00000079173.12"; transcript_id "ENSMUSG00000079173.12_tx_58"; exon_id "chr5_137442144_137442238_-"; exonnum "26"; txlen "12562";
chr5	ENSEMBL_gcm37	exon	137442144	137442238	0.078918392732574	-	.	gene_id "ENSMUSG00000079173.12"; transcript_id "ENSMUSG00000079173.12_tx_75"; exon_id "chr5_137442144_137442238_-"; exonnum "27"; txlen "16486";
chr5	ENSEMBL_gcm37	exon	137442144	137442238	0.078918392732574	-	.	gene_id "ENSMUSG00000079173.12"; transcript_id "ENSMUSG00000079173.12_tx_76"; exon_id "chr5_137442144_137442238_-"; exonnum "27"; txlen "16344";
chr5	ENSEMBL_gcm37	exon	137442144	137442238	0.078918392732574	-	.	gene_id "ENSMUSG00000079173.12"; transcript_id "ENSMUSG00000079173.12_tx_77"; exon_id "chr5_137442144_137442238_-"; exonnum "27"; txlen "16314";
chr5	ENSEMBL_gcm37	exon	137442144	137442238	0.078918392732574	-	.	gene_id "ENSMUSG00000079173.12"; transcript_id "ENSMUSG00000079173.12_tx_78"; exon_id "chr5_137442144_137442238_-"; exonnum "27"; txlen "16172";
chr5	ENSEMBL_gcm37	exon	137442144	137442238	0.0602166995954347	-	.	gene_id "ENSMUSG00000079173.12"; transcript_id "ENSMUSG00000079173.12_tx_97"; exon_id "chr5_137442144_137442238_-"; exonnum "4"; txlen "1327";
chr5	ENSEMBL_gcm37	exon	137442144	137442238	0.0602166995954347	-	.	gene_id "ENSMUSG00000079173.12"; transcript_id "ENSMUSG00000079173.12_tx_98"; exon_id "chr5_137442144_137442238_-"; exonnum "5"; txlen "1439";
chr5	ENSEMBL_gcm37	exon	137442144	137442238	0.0602166995954347	-	.	gene_id "ENSMUSG00000079173.12"; transcript_id "ENSMUSG00000079173.12_tx_99"; exon_id "chr5_137442144_137442238_-"; exonnum "6"; txlen "1620";
chr5	ENSEMBL	exon	137443624	137443735	0	-	.	gene_id "ENSMUSG00000079173.12"; transcript_id "ENSMUST00000164178.2"; gene_type "protein_coding"; gene_name "Zan"; transcript_type "protein_coding"; transcript_name "Zan-204"; exon_number 26; exon_id "ENSMUSE00001243167.2"; level 3; protein_id "ENSMUSP00000132895.2"; transcript_support_level "5"; mgi_id "MGI:106656"; tag "basic"; tag "appris_principal_1"; tag "CCDS"; ccdsid "CCDS51672.1"; havana_gene "OTTMUSG00000030088.1";
chr5	ENSEMBL	CDS	137443624	137443735	0	-	2	gene_id "ENSMUSG00000079173.12"; transcript_id "ENSMUST00000164178.2"; gene_type "protein_coding"; gene_name "Zan"; transcript_type "protein_coding"; transcript_name "Zan-204"; exon_number 26; exon_id "ENSMUSE00001243167.2"; level 3; protein_id "ENSMUSP00000132895.2"; transcript_support_level "5"; mgi_id "MGI:106656"; tag "basic"; tag "appris_principal_1"; tag "CCDS"; ccdsid "CCDS51672.1"; havana_gene "OTTMUSG00000030088.1";
chr5	HAVANA	exon	137443624	137443735	0	-	.	gene_id "ENSMUSG00000079173.12"; transcript_id "ENSMUST00000117564.8"; gene_type "protein_coding"; gene_name "Zan"; transcript_type "protein_coding"; transcript_name "Zan-201"; exon_number 27; exon_id "ENSMUSE00001243167.2"; level 2; protein_id "ENSMUSP00000114068.2"; transcript_support_level "5"; mgi_id "MGI:106656"; tag "basic"; tag "Ensembl_canonical"; tag "GENCODE_Primary"; tag "appris_principal_1"; tag "CCDS"; ccdsid "CCDS51672.1"; havana_gene "OTTMUSG00000030088.1"; havana_transcript "OTTMUST00000074539.1";
chr5	HAVANA	CDS	137443624	137443735	0	-	2	gene_id "ENSMUSG00000079173.12"; transcript_id "ENSMUST00000117564.8"; gene_type "protein_coding"; gene_name "Zan"; transcript_type "protein_coding"; transcript_name "Zan-201"; exon_number 27; exon_id "ENSMUSE00001243167.2"; level 2; protein_id "ENSMUSP00000114068.2"; transcript_support_level "5"; mgi_id "MGI:106656"; tag "basic"; tag "Ensembl_canonical"; tag "GENCODE_Primary"; tag "appris_principal_1"; tag "CCDS"; ccdsid "CCDS51672.1"; havana_gene "OTTMUSG00000030088.1"; havana_transcript "OTTMUST00000074539.1";
chr5	HAVANA	exon	137443624	137443735	0	-	.	gene_id "ENSMUSG00000079173.12"; transcript_id "ENSMUST00000130056.2"; gene_type "protein_coding"; gene_name "Zan"; transcript_type "retained_intron"; transcript_name "Zan-202"; exon_number 3; exon_id "ENSMUSE00001211340.2"; level 2; transcript_support_level "1"; mgi_id "MGI:106656"; havana_gene "OTTMUSG00000030088.1"; havana_transcript "OTTMUST00000074540.1";
chr5	ENSEMBL_gcm37	exon	137443624	137443735	0.0564367566372838	-	.	gene_id "ENSMUSG00000079173.12"; transcript_id "ENSMUSG00000079173.12_tx_106"; exon_id "chr5_137443624_137443735_-"; exonnum "26"; txlen "12383";
chr5	ENSEMBL_gcm37	exon	137443624	137443735	0.0469323826173022	-	.	gene_id "ENSMUSG00000079173.12"; transcript_id "ENSMUSG00000079173.12_tx_108"; exon_id "chr5_137443624_137443735_-"; exonnum "26"; txlen "16126";
chr5	ENSEMBL_gcm37	exon	137443624	137443735	0.0469323826173022	-	.	gene_id "ENSMUSG00000079173.12"; transcript_id "ENSMUSG00000079173.12_tx_109"; exon_id "chr5_137443624_137443735_-"; exonnum "26"; txlen "15984";
chr5	ENSEMBL_gcm37	exon	137443624	137443735	0.0469323826173022	-	.	gene_id "ENSMUSG00000079173.12"; transcript_id "ENSMUSG00000079173.12_tx_110"; exon_id "chr5_137443624_137443735_-"; exonnum "26"; txlen "15954";
chr5	ENSEMBL_gcm37	exon	137443624	137443735	0.0442116647844151	-	.	gene_id "ENSMUSG00000079173.12"; transcript_id "ENSMUSG00000079173.12_tx_118"; exon_id "chr5_137443624_137443735_-"; exonnum "26"; txlen "15908";
chr5	ENSEMBL_gcm37	exon	137443624	137443735	0.0442116647844151	-	.	gene_id "ENSMUSG00000079173.12"; transcript_id "ENSMUSG00000079173.12_tx_119"; exon_id "chr5_137443624_137443735_-"; exonnum "26"; txlen "15766";
chr5	ENSEMBL_gcm37	exon	137443624	137443735	0.0442116647844151	-	.	gene_id "ENSMUSG00000079173.12"; transcript_id "ENSMUSG00000079173.12_tx_120"; exon_id "chr5_137443624_137443735_-"; exonnum "26"; txlen "15548";
chr5	ENSEMBL_gcm37	exon	137443624	137443735	0.0442116647844151	-	.	gene_id "ENSMUSG00000079173.12"; transcript_id "ENSMUSG00000079173.12_tx_121"; exon_id "chr5_137443624_137443735_-"; exonnum "26"; txlen "15736";
chr5	ENSEMBL_gcm37	exon	137443624	137443735	0.0428513058679716	-	.	gene_id "ENSMUSG00000079173.12"; transcript_id "ENSMUSG00000079173.12_tx_122"; exon_id "chr5_137443624_137443735_-"; exonnum "25"; txlen "15723";
chr5	ENSEMBL_gcm37	exon	137443624	137443735	0.0428513058679716	-	.	gene_id "ENSMUSG00000079173.12"; transcript_id "ENSMUSG00000079173.12_tx_124"; exon_id "chr5_137443624_137443735_-"; exonnum "25"; txlen "16301";
chr5	ENSEMBL_gcm37	exon	137443624	137443735	0.0428513058679716	-	.	gene_id "ENSMUSG00000079173.12"; transcript_id "ENSMUSG00000079173.12_tx_126"; exon_id "chr5_137443624_137443735_-"; exonnum "25"; txlen "15941";
chr5	ENSEMBL_gcm37	exon	137443624	137443735	0.0428513058679716	-	.	gene_id "ENSMUSG00000079173.12"; transcript_id "ENSMUSG00000079173.12_tx_128"; exon_id "chr5_137443624_137443735_-"; exonnum "25"; txlen "16159";
chr5	ENSEMBL_gcm37	exon	137443624	137443735	0.0428513058679716	-	.	gene_id "ENSMUSG00000079173.12"; transcript_id "ENSMUSG00000079173.12_tx_129"; exon_id "chr5_137443624_137443735_-"; exonnum "25"; txlen "16129";
chr5	ENSEMBL_gcm37	exon	137443624	137443735	0.0386430021561019	-	.	gene_id "ENSMUSG00000079173.12"; transcript_id "ENSMUSG00000079173.12_tx_163"; exon_id "chr5_137443624_137443735_-"; exonnum "26"; txlen "12165";
chr5	ENSEMBL_gcm37	exon	137443624	137443735	0.0341496298123692	-	.	gene_id "ENSMUSG00000079173.12"; transcript_id "ENSMUSG00000079173.12_tx_203"; exon_id "chr5_137443624_137443735_-"; exonnum "24"; txlen "12377";
chr5	ENSEMBL_gcm37	exon	137443624	137443735	0.0341496298123692	-	.	gene_id "ENSMUSG00000079173.12"; transcript_id "ENSMUSG00000079173.12_tx_204"; exon_id "chr5_137443624_137443735_-"; exonnum "25"; txlen "12558";
chr5	ENSEMBL_gcm37	exon	137443624	137443735	0.0328258883206491	-	.	gene_id "ENSMUSG00000079173.12"; transcript_id "ENSMUSG00000079173.12_tx_205"; exon_id "chr5_137443624_137443735_-"; exonnum "26"; txlen "16372";
chr5	ENSEMBL_gcm37	exon	137443624	137443735	0.0328258883206491	-	.	gene_id "ENSMUSG00000079173.12"; transcript_id "ENSMUSG00000079173.12_tx_206"; exon_id "chr5_137443624_137443735_-"; exonnum "27"; txlen "16553";
chr5	ENSEMBL_gcm37	exon	137443624	137443735	0.0319860101152718	-	.	gene_id "ENSMUSG00000079173.12"; transcript_id "ENSMUSG00000079173.12_tx_209"; exon_id "chr5_137443624_137443735_-"; exonnum "25"; txlen "15991";
chr5	ENSEMBL_gcm37	exon	137443624	137443735	0.0319860101152718	-	.	gene_id "ENSMUSG00000079173.12"; transcript_id "ENSMUSG00000079173.12_tx_210"; exon_id "chr5_137443624_137443735_-"; exonnum "25"; txlen "16163";
chr5	ENSEMBL_gcm37	exon	137443624	137443735	0.0319860101152718	-	.	gene_id "ENSMUSG00000079173.12"; transcript_id "ENSMUSG00000079173.12_tx_211"; exon_id "chr5_137443624_137443735_-"; exonnum "25"; txlen "16133";
chr5	ENSEMBL_gcm37	exon	137443624	137443735	0.0319860101152718	-	.	gene_id "ENSMUSG00000079173.12"; transcript_id "ENSMUSG00000079173.12_tx_212"; exon_id "chr5_137443624_137443735_-"; exonnum "25"; txlen "16305";
chr5	ENSEMBL_gcm37	exon	137443624	137443735	0.0195146711651872	-	.	gene_id "ENSMUSG00000079173.12"; transcript_id "ENSMUSG00000079173.12_tx_225"; exon_id "chr5_137443624_137443735_-"; exonnum "3"; txlen "1429";
chr5	ENSEMBL_gcm37	exon	137443624	137443735	0.0195146711651872	-	.	gene_id "ENSMUSG00000079173.12"; transcript_id "ENSMUSG00000079173.12_tx_226"; exon_id "chr5_137443624_137443735_-"; exonnum "4"; txlen "1610";
chr5	ENSEMBL_gcm37	exon	137443624	137443735	0.0195146711651872	-	.	gene_id "ENSMUSG00000079173.12"; transcript_id "ENSMUSG00000079173.12_tx_228"; exon_id "chr5_137443624_137443735_-"; exonnum "5"; txlen "1667";
chr5	ENSEMBL_gcm37	exon	137443624	137443735	0.0150541748988587	-	.	gene_id "ENSMUSG00000079173.12"; transcript_id "ENSMUSG00000079173.12_tx_258"; exon_id "chr5_137443624_137443735_-"; exonnum "5"; txlen "1661";
chr5	ENSEMBL_gcm37	exon	137443624	137443735	0.0150541748988587	-	.	gene_id "ENSMUSG00000079173.12"; transcript_id "ENSMUSG00000079173.12_tx_259"; exon_id "chr5_137443624_137443735_-"; exonnum "6"; txlen "1842";
chr5	ENSEMBL_gcm37	exon	137443624	137443735	0.0912847662718563	-	.	gene_id "ENSMUSG00000079173.12"; transcript_id "ENSMUSG00000079173.12_tx_57"; exon_id "chr5_137443624_137443735_-"; exonnum "26"; txlen "12743";
chr5	ENSEMBL_gcm37	exon	137443624	137443735	0.0878903630434133	-	.	gene_id "ENSMUSG00000079173.12"; transcript_id "ENSMUSG00000079173.12_tx_58"; exon_id "chr5_137443624_137443735_-"; exonnum "25"; txlen "12562";
chr5	ENSEMBL_gcm37	exon	137443624	137443735	0.078918392732574	-	.	gene_id "ENSMUSG00000079173.12"; transcript_id "ENSMUSG00000079173.12_tx_75"; exon_id "chr5_137443624_137443735_-"; exonnum "26"; txlen "16486";
chr5	ENSEMBL_gcm37	exon	137443624	137443735	0.078918392732574	-	.	gene_id "ENSMUSG00000079173.12"; transcript_id "ENSMUSG00000079173.12_tx_76"; exon_id "chr5_137443624_137443735_-"; exonnum "26"; txlen "16344";
chr5	ENSEMBL_gcm37	exon	137443624	137443735	0.078918392732574	-	.	gene_id "ENSMUSG00000079173.12"; transcript_id "ENSMUSG00000079173.12_tx_77"; exon_id "chr5_137443624_137443735_-"; exonnum "26"; txlen "16314";
chr5	ENSEMBL_gcm37	exon	137443624	137443735	0.078918392732574	-	.	gene_id "ENSMUSG00000079173.12"; transcript_id "ENSMUSG00000079173.12_tx_78"; exon_id "chr5_137443624_137443735_-"; exonnum "26"; txlen "16172";
chr5	ENSEMBL_gcm37	exon	137443624	137443735	0.0602166995954347	-	.	gene_id "ENSMUSG00000079173.12"; transcript_id "ENSMUSG00000079173.12_tx_98"; exon_id "chr5_137443624_137443735_-"; exonnum "4"; txlen "1439";
chr5	ENSEMBL_gcm37	exon	137443624	137443735	0.0602166995954347	-	.	gene_id "ENSMUSG00000079173.12"; transcript_id "ENSMUSG00000079173.12_tx_99"; exon_id "chr5_137443624_137443735_-"; exonnum "5"; txlen "1620";
chr5	ENSEMBL	exon	137444381	137444561	0	-	.	gene_id "ENSMUSG00000079173.12"; transcript_id "ENSMUST00000164178.2"; gene_type "protein_coding"; gene_name "Zan"; transcript_type "protein_coding"; transcript_name "Zan-204"; exon_number 25; exon_id "ENSMUSE00000686519.2"; level 3; protein_id "ENSMUSP00000132895.2"; transcript_support_level "5"; mgi_id "MGI:106656"; tag "basic"; tag "appris_principal_1"; tag "CCDS"; ccdsid "CCDS51672.1"; havana_gene "OTTMUSG00000030088.1";
chr5	ENSEMBL	CDS	137444381	137444561	0	-	0	gene_id "ENSMUSG00000079173.12"; transcript_id "ENSMUST00000164178.2"; gene_type "protein_coding"; gene_name "Zan"; transcript_type "protein_coding"; transcript_name "Zan-204"; exon_number 25; exon_id "ENSMUSE00000686519.2"; level 3; protein_id "ENSMUSP00000132895.2"; transcript_support_level "5"; mgi_id "MGI:106656"; tag "basic"; tag "appris_principal_1"; tag "CCDS"; ccdsid "CCDS51672.1"; havana_gene "OTTMUSG00000030088.1";
chr5	HAVANA	exon	137444381	137444561	0	-	.	gene_id "ENSMUSG00000079173.12"; transcript_id "ENSMUST00000117564.8"; gene_type "protein_coding"; gene_name "Zan"; transcript_type "protein_coding"; transcript_name "Zan-201"; exon_number 26; exon_id "ENSMUSE00000686519.2"; level 2; protein_id "ENSMUSP00000114068.2"; transcript_support_level "5"; mgi_id "MGI:106656"; tag "basic"; tag "Ensembl_canonical"; tag "GENCODE_Primary"; tag "appris_principal_1"; tag "CCDS"; ccdsid "CCDS51672.1"; havana_gene "OTTMUSG00000030088.1"; havana_transcript "OTTMUST00000074539.1";
chr5	HAVANA	CDS	137444381	137444561	0	-	0	gene_id "ENSMUSG00000079173.12"; transcript_id "ENSMUST00000117564.8"; gene_type "protein_coding"; gene_name "Zan"; transcript_type "protein_coding"; transcript_name "Zan-201"; exon_number 26; exon_id "ENSMUSE00000686519.2"; level 2; protein_id "ENSMUSP00000114068.2"; transcript_support_level "5"; mgi_id "MGI:106656"; tag "basic"; tag "Ensembl_canonical"; tag "GENCODE_Primary"; tag "appris_principal_1"; tag "CCDS"; ccdsid "CCDS51672.1"; havana_gene "OTTMUSG00000030088.1"; havana_transcript "OTTMUST00000074539.1";
chr5	ENSEMBL_gcm37	exon	137444381	137444561	0.0564367566372838	-	.	gene_id "ENSMUSG00000079173.12"; transcript_id "ENSMUSG00000079173.12_tx_106"; exon_id "chr5_137444381_137444561_-"; exonnum "25"; txlen "12383";
chr5	ENSEMBL_gcm37	exon	137444381	137444561	0.0469323826173022	-	.	gene_id "ENSMUSG00000079173.12"; transcript_id "ENSMUSG00000079173.12_tx_108"; exon_id "chr5_137444381_137444561_-"; exonnum "25"; txlen "16126";
chr5	ENSEMBL_gcm37	exon	137444381	137444561	0.0469323826173022	-	.	gene_id "ENSMUSG00000079173.12"; transcript_id "ENSMUSG00000079173.12_tx_109"; exon_id "chr5_137444381_137444561_-"; exonnum "25"; txlen "15984";
chr5	ENSEMBL_gcm37	exon	137444381	137444561	0.0469323826173022	-	.	gene_id "ENSMUSG00000079173.12"; transcript_id "ENSMUSG00000079173.12_tx_110"; exon_id "chr5_137444381_137444561_-"; exonnum "25"; txlen "15954";
chr5	ENSEMBL_gcm37	exon	137444381	137444561	0.0442116647844151	-	.	gene_id "ENSMUSG00000079173.12"; transcript_id "ENSMUSG00000079173.12_tx_118"; exon_id "chr5_137444381_137444561_-"; exonnum "25"; txlen "15908";
chr5	ENSEMBL_gcm37	exon	137444381	137444561	0.0442116647844151	-	.	gene_id "ENSMUSG00000079173.12"; transcript_id "ENSMUSG00000079173.12_tx_119"; exon_id "chr5_137444381_137444561_-"; exonnum "25"; txlen "15766";
chr5	ENSEMBL_gcm37	exon	137444381	137444561	0.0442116647844151	-	.	gene_id "ENSMUSG00000079173.12"; transcript_id "ENSMUSG00000079173.12_tx_120"; exon_id "chr5_137444381_137444561_-"; exonnum "25"; txlen "15548";
chr5	ENSEMBL_gcm37	exon	137444381	137444561	0.0442116647844151	-	.	gene_id "ENSMUSG00000079173.12"; transcript_id "ENSMUSG00000079173.12_tx_121"; exon_id "chr5_137444381_137444561_-"; exonnum "25"; txlen "15736";
chr5	ENSEMBL_gcm37	exon	137444381	137444561	0.0428513058679716	-	.	gene_id "ENSMUSG00000079173.12"; transcript_id "ENSMUSG00000079173.12_tx_122"; exon_id "chr5_137444381_137444561_-"; exonnum "24"; txlen "15723";
chr5	ENSEMBL_gcm37	exon	137444381	137444561	0.0428513058679716	-	.	gene_id "ENSMUSG00000079173.12"; transcript_id "ENSMUSG00000079173.12_tx_124"; exon_id "chr5_137444381_137444561_-"; exonnum "24"; txlen "16301";
chr5	ENSEMBL_gcm37	exon	137444381	137444561	0.0428513058679716	-	.	gene_id "ENSMUSG00000079173.12"; transcript_id "ENSMUSG00000079173.12_tx_126"; exon_id "chr5_137444381_137444561_-"; exonnum "24"; txlen "15941";
chr5	ENSEMBL_gcm37	exon	137444381	137444561	0.0428513058679716	-	.	gene_id "ENSMUSG00000079173.12"; transcript_id "ENSMUSG00000079173.12_tx_128"; exon_id "chr5_137444381_137444561_-"; exonnum "24"; txlen "16159";
chr5	ENSEMBL_gcm37	exon	137444381	137444561	0.0428513058679716	-	.	gene_id "ENSMUSG00000079173.12"; transcript_id "ENSMUSG00000079173.12_tx_129"; exon_id "chr5_137444381_137444561_-"; exonnum "24"; txlen "16129";
chr5	ENSEMBL_gcm37	exon	137444381	137444561	0.0386430021561019	-	.	gene_id "ENSMUSG00000079173.12"; transcript_id "ENSMUSG00000079173.12_tx_163"; exon_id "chr5_137444381_137444561_-"; exonnum "25"; txlen "12165";
chr5	ENSEMBL_gcm37	exon	137444381	137444561	0.0341496298123692	-	.	gene_id "ENSMUSG00000079173.12"; transcript_id "ENSMUSG00000079173.12_tx_204"; exon_id "chr5_137444381_137444561_-"; exonnum "24"; txlen "12558";
chr5	ENSEMBL_gcm37	exon	137444381	137444561	0.0328258883206491	-	.	gene_id "ENSMUSG00000079173.12"; transcript_id "ENSMUSG00000079173.12_tx_206"; exon_id "chr5_137444381_137444561_-"; exonnum "26"; txlen "16553";
chr5	ENSEMBL_gcm37	exon	137444381	137444561	0.0195146711651872	-	.	gene_id "ENSMUSG00000079173.12"; transcript_id "ENSMUSG00000079173.12_tx_226"; exon_id "chr5_137444381_137444561_-"; exonnum "3"; txlen "1610";
chr5	ENSEMBL_gcm37	exon	137444381	137444561	0.0195146711651872	-	.	gene_id "ENSMUSG00000079173.12"; transcript_id "ENSMUSG00000079173.12_tx_228"; exon_id "chr5_137444381_137444561_-"; exonnum "4"; txlen "1667";
chr5	ENSEMBL_gcm37	exon	137444381	137444561	0.0150541748988587	-	.	gene_id "ENSMUSG00000079173.12"; transcript_id "ENSMUSG00000079173.12_tx_259"; exon_id "chr5_137444381_137444561_-"; exonnum "5"; txlen "1842";
chr5	ENSEMBL_gcm37	exon	137444381	137444561	0.0912847662718563	-	.	gene_id "ENSMUSG00000079173.12"; transcript_id "ENSMUSG00000079173.12_tx_57"; exon_id "chr5_137444381_137444561_-"; exonnum "25"; txlen "12743";
chr5	ENSEMBL_gcm37	exon	137444381	137444561	0.078918392732574	-	.	gene_id "ENSMUSG00000079173.12"; transcript_id "ENSMUSG00000079173.12_tx_75"; exon_id "chr5_137444381_137444561_-"; exonnum "25"; txlen "16486";
chr5	ENSEMBL_gcm37	exon	137444381	137444561	0.078918392732574	-	.	gene_id "ENSMUSG00000079173.12"; transcript_id "ENSMUSG00000079173.12_tx_76"; exon_id "chr5_137444381_137444561_-"; exonnum "25"; txlen "16344";
chr5	ENSEMBL_gcm37	exon	137444381	137444561	0.078918392732574	-	.	gene_id "ENSMUSG00000079173.12"; transcript_id "ENSMUSG00000079173.12_tx_77"; exon_id "chr5_137444381_137444561_-"; exonnum "25"; txlen "16314";
chr5	ENSEMBL_gcm37	exon	137444381	137444561	0.078918392732574	-	.	gene_id "ENSMUSG00000079173.12"; transcript_id "ENSMUSG00000079173.12_tx_78"; exon_id "chr5_137444381_137444561_-"; exonnum "25"; txlen "16172";
chr5	ENSEMBL_gcm37	exon	137444381	137444561	0.0602166995954347	-	.	gene_id "ENSMUSG00000079173.12"; transcript_id "ENSMUSG00000079173.12_tx_99"; exon_id "chr5_137444381_137444561_-"; exonnum "4"; txlen "1620";
chr5	ENSEMBL	exon	137444879	137445126	0	-	.	gene_id "ENSMUSG00000079173.12"; transcript_id "ENSMUST00000164178.2"; gene_type "protein_coding"; gene_name "Zan"; transcript_type "protein_coding"; transcript_name "Zan-204"; exon_number 24; exon_id "ENSMUSE00001228903.2"; level 3; protein_id "ENSMUSP00000132895.2"; transcript_support_level "5"; mgi_id "MGI:106656"; tag "basic"; tag "appris_principal_1"; tag "CCDS"; ccdsid "CCDS51672.1"; havana_gene "OTTMUSG00000030088.1";
chr5	ENSEMBL	CDS	137444879	137445126	0	-	2	gene_id "ENSMUSG00000079173.12"; transcript_id "ENSMUST00000164178.2"; gene_type "protein_coding"; gene_name "Zan"; transcript_type "protein_coding"; transcript_name "Zan-204"; exon_number 24; exon_id "ENSMUSE00001228903.2"; level 3; protein_id "ENSMUSP00000132895.2"; transcript_support_level "5"; mgi_id "MGI:106656"; tag "basic"; tag "appris_principal_1"; tag "CCDS"; ccdsid "CCDS51672.1"; havana_gene "OTTMUSG00000030088.1";
chr5	HAVANA	exon	137444879	137445126	0	-	.	gene_id "ENSMUSG00000079173.12"; transcript_id "ENSMUST00000117564.8"; gene_type "protein_coding"; gene_name "Zan"; transcript_type "protein_coding"; transcript_name "Zan-201"; exon_number 25; exon_id "ENSMUSE00001228903.2"; level 2; protein_id "ENSMUSP00000114068.2"; transcript_support_level "5"; mgi_id "MGI:106656"; tag "basic"; tag "Ensembl_canonical"; tag "GENCODE_Primary"; tag "appris_principal_1"; tag "CCDS"; ccdsid "CCDS51672.1"; havana_gene "OTTMUSG00000030088.1"; havana_transcript "OTTMUST00000074539.1";
chr5	HAVANA	CDS	137444879	137445126	0	-	2	gene_id "ENSMUSG00000079173.12"; transcript_id "ENSMUST00000117564.8"; gene_type "protein_coding"; gene_name "Zan"; transcript_type "protein_coding"; transcript_name "Zan-201"; exon_number 25; exon_id "ENSMUSE00001228903.2"; level 2; protein_id "ENSMUSP00000114068.2"; transcript_support_level "5"; mgi_id "MGI:106656"; tag "basic"; tag "Ensembl_canonical"; tag "GENCODE_Primary"; tag "appris_principal_1"; tag "CCDS"; ccdsid "CCDS51672.1"; havana_gene "OTTMUSG00000030088.1"; havana_transcript "OTTMUST00000074539.1";
chr5	HAVANA	exon	137444879	137445126	0	-	.	gene_id "ENSMUSG00000079173.12"; transcript_id "ENSMUST00000130056.2"; gene_type "protein_coding"; gene_name "Zan"; transcript_type "retained_intron"; transcript_name "Zan-202"; exon_number 2; exon_id "ENSMUSE00001224285.2"; level 2; transcript_support_level "1"; mgi_id "MGI:106656"; havana_gene "OTTMUSG00000030088.1"; havana_transcript "OTTMUST00000074540.1";
chr5	ENSEMBL_gcm37	exon	137444879	137445126	0.0564367566372838	-	.	gene_id "ENSMUSG00000079173.12"; transcript_id "ENSMUSG00000079173.12_tx_106"; exon_id "chr5_137444879_137445126_-"; exonnum "24"; txlen "12383";
chr5	ENSEMBL_gcm37	exon	137444879	137445126	0.0469323826173022	-	.	gene_id "ENSMUSG00000079173.12"; transcript_id "ENSMUSG00000079173.12_tx_108"; exon_id "chr5_137444879_137445126_-"; exonnum "24"; txlen "16126";
chr5	ENSEMBL_gcm37	exon	137444879	137445126	0.0469323826173022	-	.	gene_id "ENSMUSG00000079173.12"; transcript_id "ENSMUSG00000079173.12_tx_109"; exon_id "chr5_137444879_137445126_-"; exonnum "24"; txlen "15984";
chr5	ENSEMBL_gcm37	exon	137444879	137445126	0.0469323826173022	-	.	gene_id "ENSMUSG00000079173.12"; transcript_id "ENSMUSG00000079173.12_tx_110"; exon_id "chr5_137444879_137445126_-"; exonnum "24"; txlen "15954";
chr5	ENSEMBL_gcm37	exon	137444879	137445126	0.0442116647844151	-	.	gene_id "ENSMUSG00000079173.12"; transcript_id "ENSMUSG00000079173.12_tx_118"; exon_id "chr5_137444879_137445126_-"; exonnum "24"; txlen "15908";
chr5	ENSEMBL_gcm37	exon	137444879	137445126	0.0442116647844151	-	.	gene_id "ENSMUSG00000079173.12"; transcript_id "ENSMUSG00000079173.12_tx_119"; exon_id "chr5_137444879_137445126_-"; exonnum "24"; txlen "15766";
chr5	ENSEMBL_gcm37	exon	137444879	137445126	0.0442116647844151	-	.	gene_id "ENSMUSG00000079173.12"; transcript_id "ENSMUSG00000079173.12_tx_120"; exon_id "chr5_137444879_137445126_-"; exonnum "24"; txlen "15548";
chr5	ENSEMBL_gcm37	exon	137444879	137445126	0.0442116647844151	-	.	gene_id "ENSMUSG00000079173.12"; transcript_id "ENSMUSG00000079173.12_tx_121"; exon_id "chr5_137444879_137445126_-"; exonnum "24"; txlen "15736";
chr5	ENSEMBL_gcm37	exon	137444879	137445126	0.0428513058679716	-	.	gene_id "ENSMUSG00000079173.12"; transcript_id "ENSMUSG00000079173.12_tx_122"; exon_id "chr5_137444879_137445126_-"; exonnum "23"; txlen "15723";
chr5	ENSEMBL_gcm37	exon	137444879	137445126	0.0428513058679716	-	.	gene_id "ENSMUSG00000079173.12"; transcript_id "ENSMUSG00000079173.12_tx_124"; exon_id "chr5_137444879_137445126_-"; exonnum "23"; txlen "16301";
chr5	ENSEMBL_gcm37	exon	137444879	137445126	0.0428513058679716	-	.	gene_id "ENSMUSG00000079173.12"; transcript_id "ENSMUSG00000079173.12_tx_126"; exon_id "chr5_137444879_137445126_-"; exonnum "23"; txlen "15941";
chr5	ENSEMBL_gcm37	exon	137444879	137445126	0.0428513058679716	-	.	gene_id "ENSMUSG00000079173.12"; transcript_id "ENSMUSG00000079173.12_tx_128"; exon_id "chr5_137444879_137445126_-"; exonnum "23"; txlen "16159";
chr5	ENSEMBL_gcm37	exon	137444879	137445126	0.0428513058679716	-	.	gene_id "ENSMUSG00000079173.12"; transcript_id "ENSMUSG00000079173.12_tx_129"; exon_id "chr5_137444879_137445126_-"; exonnum "23"; txlen "16129";
chr5	ENSEMBL_gcm37	exon	137444879	137445126	0.0386430021561019	-	.	gene_id "ENSMUSG00000079173.12"; transcript_id "ENSMUSG00000079173.12_tx_163"; exon_id "chr5_137444879_137445126_-"; exonnum "24"; txlen "12165";
chr5	ENSEMBL_gcm37	exon	137444879	137445126	0.0341496298123692	-	.	gene_id "ENSMUSG00000079173.12"; transcript_id "ENSMUSG00000079173.12_tx_203"; exon_id "chr5_137444879_137445126_-"; exonnum "23"; txlen "12377";
chr5	ENSEMBL_gcm37	exon	137444879	137445126	0.0341496298123692	-	.	gene_id "ENSMUSG00000079173.12"; transcript_id "ENSMUSG00000079173.12_tx_204"; exon_id "chr5_137444879_137445126_-"; exonnum "23"; txlen "12558";
chr5	ENSEMBL_gcm37	exon	137444879	137445126	0.0328258883206491	-	.	gene_id "ENSMUSG00000079173.12"; transcript_id "ENSMUSG00000079173.12_tx_205"; exon_id "chr5_137444879_137445126_-"; exonnum "25"; txlen "16372";
chr5	ENSEMBL_gcm37	exon	137444879	137445126	0.0328258883206491	-	.	gene_id "ENSMUSG00000079173.12"; transcript_id "ENSMUSG00000079173.12_tx_206"; exon_id "chr5_137444879_137445126_-"; exonnum "25"; txlen "16553";
chr5	ENSEMBL_gcm37	exon	137444879	137445126	0.0319860101152718	-	.	gene_id "ENSMUSG00000079173.12"; transcript_id "ENSMUSG00000079173.12_tx_209"; exon_id "chr5_137444879_137445126_-"; exonnum "24"; txlen "15991";
chr5	ENSEMBL_gcm37	exon	137444879	137445126	0.0319860101152718	-	.	gene_id "ENSMUSG00000079173.12"; transcript_id "ENSMUSG00000079173.12_tx_210"; exon_id "chr5_137444879_137445126_-"; exonnum "24"; txlen "16163";
chr5	ENSEMBL_gcm37	exon	137444879	137445126	0.0319860101152718	-	.	gene_id "ENSMUSG00000079173.12"; transcript_id "ENSMUSG00000079173.12_tx_211"; exon_id "chr5_137444879_137445126_-"; exonnum "24"; txlen "16133";
chr5	ENSEMBL_gcm37	exon	137444879	137445126	0.0319860101152718	-	.	gene_id "ENSMUSG00000079173.12"; transcript_id "ENSMUSG00000079173.12_tx_212"; exon_id "chr5_137444879_137445126_-"; exonnum "24"; txlen "16305";
chr5	ENSEMBL_gcm37	exon	137444879	137445126	0.0249756614622776	-	.	gene_id "ENSMUSG00000079173.12"; transcript_id "ENSMUSG00000079173.12_tx_217"; exon_id "chr5_137444879_137445126_-"; exonnum "19"; txlen "11682";
chr5	ENSEMBL_gcm37	exon	137444879	137445126	0.125432662048786	-	.	gene_id "ENSMUSG00000079173.12"; transcript_id "ENSMUSG00000079173.12_tx_22"; exon_id "chr5_137444879_137445126_-"; exonnum "2"; txlen "8929";
chr5	ENSEMBL_gcm37	exon	137444879	137445126	0.0195146711651872	-	.	gene_id "ENSMUSG00000079173.12"; transcript_id "ENSMUSG00000079173.12_tx_224"; exon_id "chr5_137444879_137445126_-"; exonnum "2"; txlen "1317";
chr5	ENSEMBL_gcm37	exon	137444879	137445126	0.0195146711651872	-	.	gene_id "ENSMUSG00000079173.12"; transcript_id "ENSMUSG00000079173.12_tx_225"; exon_id "chr5_137444879_137445126_-"; exonnum "2"; txlen "1429";
chr5	ENSEMBL_gcm37	exon	137444879	137445126	0.0195146711651872	-	.	gene_id "ENSMUSG00000079173.12"; transcript_id "ENSMUSG00000079173.12_tx_226"; exon_id "chr5_137444879_137445126_-"; exonnum "2"; txlen "1610";
chr5	ENSEMBL_gcm37	exon	137444879	137445126	0.0195146711651872	-	.	gene_id "ENSMUSG00000079173.12"; transcript_id "ENSMUSG00000079173.12_tx_227"; exon_id "chr5_137444879_137445126_-"; exonnum "3"; txlen "1374";
chr5	ENSEMBL_gcm37	exon	137444879	137445126	0.0195146711651872	-	.	gene_id "ENSMUSG00000079173.12"; transcript_id "ENSMUSG00000079173.12_tx_228"; exon_id "chr5_137444879_137445126_-"; exonnum "3"; txlen "1667";
chr5	ENSEMBL_gcm37	exon	137444879	137445126	0.125432662048786	-	.	gene_id "ENSMUSG00000079173.12"; transcript_id "ENSMUSG00000079173.12_tx_23"; exon_id "chr5_137444879_137445126_-"; exonnum "2"; txlen "9071";
chr5	ENSEMBL_gcm37	exon	137444879	137445126	0.125432662048786	-	.	gene_id "ENSMUSG00000079173.12"; transcript_id "ENSMUSG00000079173.12_tx_24"; exon_id "chr5_137444879_137445126_-"; exonnum "2"; txlen "8834";
chr5	ENSEMBL_gcm37	exon	137444879	137445126	0.125432662048786	-	.	gene_id "ENSMUSG00000079173.12"; transcript_id "ENSMUSG00000079173.12_tx_25"; exon_id "chr5_137444879_137445126_-"; exonnum "2"; txlen "8976";
chr5	ENSEMBL_gcm37	exon	137444879	137445126	0.0150541748988587	-	.	gene_id "ENSMUSG00000079173.12"; transcript_id "ENSMUSG00000079173.12_tx_254"; exon_id "chr5_137444879_137445126_-"; exonnum "3"; txlen "1487";
chr5	ENSEMBL_gcm37	exon	137444879	137445126	0.0150541748988587	-	.	gene_id "ENSMUSG00000079173.12"; transcript_id "ENSMUSG00000079173.12_tx_256"; exon_id "chr5_137444879_137445126_-"; exonnum "4"; txlen "1549";
chr5	ENSEMBL_gcm37	exon	137444879	137445126	0.0150541748988587	-	.	gene_id "ENSMUSG00000079173.12"; transcript_id "ENSMUSG00000079173.12_tx_258"; exon_id "chr5_137444879_137445126_-"; exonnum "4"; txlen "1661";
chr5	ENSEMBL_gcm37	exon	137444879	137445126	0.0150541748988587	-	.	gene_id "ENSMUSG00000079173.12"; transcript_id "ENSMUSG00000079173.12_tx_259"; exon_id "chr5_137444879_137445126_-"; exonnum "4"; txlen "1842";
chr5	ENSEMBL_gcm37	exon	137444879	137445126	0.10751371032753	-	.	gene_id "ENSMUSG00000079173.12"; transcript_id "ENSMUSG00000079173.12_tx_27"; exon_id "chr5_137444879_137445126_-"; exonnum "2"; txlen "8692";
chr5	ENSEMBL_gcm37	exon	137444879	137445126	0.10751371032753	-	.	gene_id "ENSMUSG00000079173.12"; transcript_id "ENSMUSG00000079173.12_tx_28"; exon_id "chr5_137444879_137445126_-"; exonnum "2"; txlen "8834";
chr5	ENSEMBL_gcm37	exon	137444879	137445126	0.0912847662718563	-	.	gene_id "ENSMUSG00000079173.12"; transcript_id "ENSMUSG00000079173.12_tx_57"; exon_id "chr5_137444879_137445126_-"; exonnum "24"; txlen "12743";
chr5	ENSEMBL_gcm37	exon	137444879	137445126	0.0878903630434133	-	.	gene_id "ENSMUSG00000079173.12"; transcript_id "ENSMUSG00000079173.12_tx_58"; exon_id "chr5_137444879_137445126_-"; exonnum "24"; txlen "12562";
chr5	ENSEMBL_gcm37	exon	137444879	137445126	0.078918392732574	-	.	gene_id "ENSMUSG00000079173.12"; transcript_id "ENSMUSG00000079173.12_tx_75"; exon_id "chr5_137444879_137445126_-"; exonnum "24"; txlen "16486";
chr5	ENSEMBL_gcm37	exon	137444879	137445126	0.078918392732574	-	.	gene_id "ENSMUSG00000079173.12"; transcript_id "ENSMUSG00000079173.12_tx_76"; exon_id "chr5_137444879_137445126_-"; exonnum "24"; txlen "16344";
chr5	ENSEMBL_gcm37	exon	137444879	137445126	0.078918392732574	-	.	gene_id "ENSMUSG00000079173.12"; transcript_id "ENSMUSG00000079173.12_tx_77"; exon_id "chr5_137444879_137445126_-"; exonnum "24"; txlen "16314";
chr5	ENSEMBL_gcm37	exon	137444879	137445126	0.078918392732574	-	.	gene_id "ENSMUSG00000079173.12"; transcript_id "ENSMUSG00000079173.12_tx_78"; exon_id "chr5_137444879_137445126_-"; exonnum "24"; txlen "16172";
chr5	ENSEMBL_gcm37	exon	137444879	137445126	0.250865324097571	-	.	gene_id "ENSMUSG00000079173.12"; transcript_id "ENSMUSG00000079173.12_tx_8"; exon_id "chr5_137444879_137445126_-"; exonnum "2"; txlen "9052";
chr5	ENSEMBL_gcm37	exon	137444879	137445126	0.250865324097571	-	.	gene_id "ENSMUSG00000079173.12"; transcript_id "ENSMUSG00000079173.12_tx_9"; exon_id "chr5_137444879_137445126_-"; exonnum "2"; txlen "9194";
chr5	ENSEMBL_gcm37	exon	137444879	137445126	0.0602166995954347	-	.	gene_id "ENSMUSG00000079173.12"; transcript_id "ENSMUSG00000079173.12_tx_97"; exon_id "chr5_137444879_137445126_-"; exonnum "3"; txlen "1327";
chr5	ENSEMBL_gcm37	exon	137444879	137445126	0.0602166995954347	-	.	gene_id "ENSMUSG00000079173.12"; transcript_id "ENSMUSG00000079173.12_tx_98"; exon_id "chr5_137444879_137445126_-"; exonnum "3"; txlen "1439";
chr5	ENSEMBL_gcm37	exon	137444879	137445126	0.0602166995954347	-	.	gene_id "ENSMUSG00000079173.12"; transcript_id "ENSMUSG00000079173.12_tx_99"; exon_id "chr5_137444879_137445126_-"; exonnum "3"; txlen "1620";
chr5	sragcm37_ss	exon	137445287	137445428	0.125432662048786	-	.	gene_id "ENSMUSG00000079173.12"; transcript_id "ENSMUSG00000079173.12_tx_22"; exon_id "chr5_137445287_137445428_-"; exonnum "1"; txlen "8929";
chr5	sragcm37_ss	exon	137445287	137445428	0.0195146711651872	-	.	gene_id "ENSMUSG00000079173.12"; transcript_id "ENSMUSG00000079173.12_tx_224"; exon_id "chr5_137445287_137445428_-"; exonnum "1"; txlen "1317";
chr5	sragcm37_ss	exon	137445287	137445428	0.0195146711651872	-	.	gene_id "ENSMUSG00000079173.12"; transcript_id "ENSMUSG00000079173.12_tx_225"; exon_id "chr5_137445287_137445428_-"; exonnum "1"; txlen "1429";
chr5	sragcm37_ss	exon	137445287	137445428	0.0195146711651872	-	.	gene_id "ENSMUSG00000079173.12"; transcript_id "ENSMUSG00000079173.12_tx_226"; exon_id "chr5_137445287_137445428_-"; exonnum "1"; txlen "1610";
chr5	sragcm37_ss	exon	137445287	137445428	0.125432662048786	-	.	gene_id "ENSMUSG00000079173.12"; transcript_id "ENSMUSG00000079173.12_tx_23"; exon_id "chr5_137445287_137445428_-"; exonnum "1"; txlen "9071";
chr5	sragcm37_ss	exon	137445287	137445428	0.125432662048786	-	.	gene_id "ENSMUSG00000079173.12"; transcript_id "ENSMUSG00000079173.12_tx_24"; exon_id "chr5_137445287_137445428_-"; exonnum "1"; txlen "8834";
chr5	sragcm37_ss	exon	137445287	137445428	0.125432662048786	-	.	gene_id "ENSMUSG00000079173.12"; transcript_id "ENSMUSG00000079173.12_tx_25"; exon_id "chr5_137445287_137445428_-"; exonnum "1"; txlen "8976";
chr5	sragcm37_ss	exon	137445287	137445428	0.10751371032753	-	.	gene_id "ENSMUSG00000079173.12"; transcript_id "ENSMUSG00000079173.12_tx_27"; exon_id "chr5_137445287_137445428_-"; exonnum "1"; txlen "8692";
chr5	sragcm37_ss	exon	137445287	137445428	0.10751371032753	-	.	gene_id "ENSMUSG00000079173.12"; transcript_id "ENSMUSG00000079173.12_tx_28"; exon_id "chr5_137445287_137445428_-"; exonnum "1"; txlen "8834";
chr5	sragcm37_ss	exon	137445287	137445428	0.250865324097571	-	.	gene_id "ENSMUSG00000079173.12"; transcript_id "ENSMUSG00000079173.12_tx_8"; exon_id "chr5_137445287_137445428_-"; exonnum "1"; txlen "9052";
chr5	sragcm37_ss	exon	137445287	137445428	0.250865324097571	-	.	gene_id "ENSMUSG00000079173.12"; transcript_id "ENSMUSG00000079173.12_tx_9"; exon_id "chr5_137445287_137445428_-"; exonnum "1"; txlen "9194";
chr5	ENSEMBL	exon	137448721	137448862	0	-	.	gene_id "ENSMUSG00000079173.12"; transcript_id "ENSMUST00000164178.2"; gene_type "protein_coding"; gene_name "Zan"; transcript_type "protein_coding"; transcript_name "Zan-204"; exon_number 23; exon_id "ENSMUSE00000686521.2"; level 3; protein_id "ENSMUSP00000132895.2"; transcript_support_level "5"; mgi_id "MGI:106656"; tag "basic"; tag "appris_principal_1"; tag "CCDS"; ccdsid "CCDS51672.1"; havana_gene "OTTMUSG00000030088.1";
chr5	ENSEMBL	CDS	137448721	137448862	0	-	0	gene_id "ENSMUSG00000079173.12"; transcript_id "ENSMUST00000164178.2"; gene_type "protein_coding"; gene_name "Zan"; transcript_type "protein_coding"; transcript_name "Zan-204"; exon_number 23; exon_id "ENSMUSE00000686521.2"; level 3; protein_id "ENSMUSP00000132895.2"; transcript_support_level "5"; mgi_id "MGI:106656"; tag "basic"; tag "appris_principal_1"; tag "CCDS"; ccdsid "CCDS51672.1"; havana_gene "OTTMUSG00000030088.1";
chr5	HAVANA	exon	137448721	137448862	0	-	.	gene_id "ENSMUSG00000079173.12"; transcript_id "ENSMUST00000117564.8"; gene_type "protein_coding"; gene_name "Zan"; transcript_type "protein_coding"; transcript_name "Zan-201"; exon_number 24; exon_id "ENSMUSE00000686521.2"; level 2; protein_id "ENSMUSP00000114068.2"; transcript_support_level "5"; mgi_id "MGI:106656"; tag "basic"; tag "Ensembl_canonical"; tag "GENCODE_Primary"; tag "appris_principal_1"; tag "CCDS"; ccdsid "CCDS51672.1"; havana_gene "OTTMUSG00000030088.1"; havana_transcript "OTTMUST00000074539.1";
chr5	HAVANA	CDS	137448721	137448862	0	-	0	gene_id "ENSMUSG00000079173.12"; transcript_id "ENSMUST00000117564.8"; gene_type "protein_coding"; gene_name "Zan"; transcript_type "protein_coding"; transcript_name "Zan-201"; exon_number 24; exon_id "ENSMUSE00000686521.2"; level 2; protein_id "ENSMUSP00000114068.2"; transcript_support_level "5"; mgi_id "MGI:106656"; tag "basic"; tag "Ensembl_canonical"; tag "GENCODE_Primary"; tag "appris_principal_1"; tag "CCDS"; ccdsid "CCDS51672.1"; havana_gene "OTTMUSG00000030088.1"; havana_transcript "OTTMUST00000074539.1";
chr5	ENSEMBL_gcm37	exon	137448721	137448862	0.0564367566372838	-	.	gene_id "ENSMUSG00000079173.12"; transcript_id "ENSMUSG00000079173.12_tx_106"; exon_id "chr5_137448721_137448862_-"; exonnum "23"; txlen "12383";
chr5	ENSEMBL_gcm37	exon	137448721	137448862	0.0469323826173022	-	.	gene_id "ENSMUSG00000079173.12"; transcript_id "ENSMUSG00000079173.12_tx_108"; exon_id "chr5_137448721_137448862_-"; exonnum "23"; txlen "16126";
chr5	ENSEMBL_gcm37	exon	137448721	137448862	0.0469323826173022	-	.	gene_id "ENSMUSG00000079173.12"; transcript_id "ENSMUSG00000079173.12_tx_109"; exon_id "chr5_137448721_137448862_-"; exonnum "23"; txlen "15984";
chr5	ENSEMBL_gcm37	exon	137448721	137448862	0.0469323826173022	-	.	gene_id "ENSMUSG00000079173.12"; transcript_id "ENSMUSG00000079173.12_tx_110"; exon_id "chr5_137448721_137448862_-"; exonnum "23"; txlen "15954";
chr5	ENSEMBL_gcm37	exon	137448721	137448862	0.0442116647844151	-	.	gene_id "ENSMUSG00000079173.12"; transcript_id "ENSMUSG00000079173.12_tx_118"; exon_id "chr5_137448721_137448862_-"; exonnum "23"; txlen "15908";
chr5	ENSEMBL_gcm37	exon	137448721	137448862	0.0442116647844151	-	.	gene_id "ENSMUSG00000079173.12"; transcript_id "ENSMUSG00000079173.12_tx_119"; exon_id "chr5_137448721_137448862_-"; exonnum "23"; txlen "15766";
chr5	ENSEMBL_gcm37	exon	137448721	137448862	0.0442116647844151	-	.	gene_id "ENSMUSG00000079173.12"; transcript_id "ENSMUSG00000079173.12_tx_120"; exon_id "chr5_137448721_137448862_-"; exonnum "23"; txlen "15548";
chr5	ENSEMBL_gcm37	exon	137448721	137448862	0.0442116647844151	-	.	gene_id "ENSMUSG00000079173.12"; transcript_id "ENSMUSG00000079173.12_tx_121"; exon_id "chr5_137448721_137448862_-"; exonnum "23"; txlen "15736";
chr5	ENSEMBL_gcm37	exon	137448721	137448862	0.0428513058679716	-	.	gene_id "ENSMUSG00000079173.12"; transcript_id "ENSMUSG00000079173.12_tx_122"; exon_id "chr5_137448721_137448862_-"; exonnum "22"; txlen "15723";
chr5	ENSEMBL_gcm37	exon	137448721	137448862	0.0428513058679716	-	.	gene_id "ENSMUSG00000079173.12"; transcript_id "ENSMUSG00000079173.12_tx_124"; exon_id "chr5_137448721_137448862_-"; exonnum "22"; txlen "16301";
chr5	ENSEMBL_gcm37	exon	137448721	137448862	0.0428513058679716	-	.	gene_id "ENSMUSG00000079173.12"; transcript_id "ENSMUSG00000079173.12_tx_126"; exon_id "chr5_137448721_137448862_-"; exonnum "22"; txlen "15941";
chr5	ENSEMBL_gcm37	exon	137448721	137448862	0.0428513058679716	-	.	gene_id "ENSMUSG00000079173.12"; transcript_id "ENSMUSG00000079173.12_tx_128"; exon_id "chr5_137448721_137448862_-"; exonnum "22"; txlen "16159";
chr5	ENSEMBL_gcm37	exon	137448721	137448862	0.0428513058679716	-	.	gene_id "ENSMUSG00000079173.12"; transcript_id "ENSMUSG00000079173.12_tx_129"; exon_id "chr5_137448721_137448862_-"; exonnum "22"; txlen "16129";
chr5	ENSEMBL_gcm37	exon	137448721	137448862	0.0386430021561019	-	.	gene_id "ENSMUSG00000079173.12"; transcript_id "ENSMUSG00000079173.12_tx_163"; exon_id "chr5_137448721_137448862_-"; exonnum "23"; txlen "12165";
chr5	ENSEMBL_gcm37	exon	137448721	137448862	0.0341496298123692	-	.	gene_id "ENSMUSG00000079173.12"; transcript_id "ENSMUSG00000079173.12_tx_203"; exon_id "chr5_137448721_137448862_-"; exonnum "22"; txlen "12377";
chr5	ENSEMBL_gcm37	exon	137448721	137448862	0.0341496298123692	-	.	gene_id "ENSMUSG00000079173.12"; transcript_id "ENSMUSG00000079173.12_tx_204"; exon_id "chr5_137448721_137448862_-"; exonnum "22"; txlen "12558";
chr5	ENSEMBL_gcm37	exon	137448721	137448862	0.0328258883206491	-	.	gene_id "ENSMUSG00000079173.12"; transcript_id "ENSMUSG00000079173.12_tx_205"; exon_id "chr5_137448721_137448862_-"; exonnum "24"; txlen "16372";
chr5	ENSEMBL_gcm37	exon	137448721	137448862	0.0328258883206491	-	.	gene_id "ENSMUSG00000079173.12"; transcript_id "ENSMUSG00000079173.12_tx_206"; exon_id "chr5_137448721_137448862_-"; exonnum "24"; txlen "16553";
chr5	ENSEMBL_gcm37	exon	137448721	137448862	0.0319860101152718	-	.	gene_id "ENSMUSG00000079173.12"; transcript_id "ENSMUSG00000079173.12_tx_209"; exon_id "chr5_137448721_137448862_-"; exonnum "23"; txlen "15991";
chr5	ENSEMBL_gcm37	exon	137448721	137448862	0.0319860101152718	-	.	gene_id "ENSMUSG00000079173.12"; transcript_id "ENSMUSG00000079173.12_tx_210"; exon_id "chr5_137448721_137448862_-"; exonnum "23"; txlen "16163";
chr5	ENSEMBL_gcm37	exon	137448721	137448862	0.0319860101152718	-	.	gene_id "ENSMUSG00000079173.12"; transcript_id "ENSMUSG00000079173.12_tx_211"; exon_id "chr5_137448721_137448862_-"; exonnum "23"; txlen "16133";
chr5	ENSEMBL_gcm37	exon	137448721	137448862	0.0319860101152718	-	.	gene_id "ENSMUSG00000079173.12"; transcript_id "ENSMUSG00000079173.12_tx_212"; exon_id "chr5_137448721_137448862_-"; exonnum "23"; txlen "16305";
chr5	ENSEMBL_gcm37	exon	137448721	137448862	0.0249756614622776	-	.	gene_id "ENSMUSG00000079173.12"; transcript_id "ENSMUSG00000079173.12_tx_217"; exon_id "chr5_137448721_137448862_-"; exonnum "18"; txlen "11682";
chr5	ENSEMBL_gcm37	exon	137448721	137448862	0.0195146711651872	-	.	gene_id "ENSMUSG00000079173.12"; transcript_id "ENSMUSG00000079173.12_tx_227"; exon_id "chr5_137448721_137448862_-"; exonnum "2"; txlen "1374";
chr5	ENSEMBL_gcm37	exon	137448721	137448862	0.0195146711651872	-	.	gene_id "ENSMUSG00000079173.12"; transcript_id "ENSMUSG00000079173.12_tx_228"; exon_id "chr5_137448721_137448862_-"; exonnum "2"; txlen "1667";
chr5	ENSEMBL_gcm37	exon	137448721	137448862	0.0150541748988587	-	.	gene_id "ENSMUSG00000079173.12"; transcript_id "ENSMUSG00000079173.12_tx_254"; exon_id "chr5_137448721_137448862_-"; exonnum "2"; txlen "1487";
chr5	ENSEMBL_gcm37	exon	137448721	137448862	0.0150541748988587	-	.	gene_id "ENSMUSG00000079173.12"; transcript_id "ENSMUSG00000079173.12_tx_256"; exon_id "chr5_137448721_137448862_-"; exonnum "3"; txlen "1549";
chr5	ENSEMBL_gcm37	exon	137448721	137448862	0.0150541748988587	-	.	gene_id "ENSMUSG00000079173.12"; transcript_id "ENSMUSG00000079173.12_tx_258"; exon_id "chr5_137448721_137448862_-"; exonnum "3"; txlen "1661";
chr5	ENSEMBL_gcm37	exon	137448721	137448862	0.0150541748988587	-	.	gene_id "ENSMUSG00000079173.12"; transcript_id "ENSMUSG00000079173.12_tx_259"; exon_id "chr5_137448721_137448862_-"; exonnum "3"; txlen "1842";
chr5	ENSEMBL_gcm37	exon	137448721	137448862	0.0912847662718563	-	.	gene_id "ENSMUSG00000079173.12"; transcript_id "ENSMUSG00000079173.12_tx_57"; exon_id "chr5_137448721_137448862_-"; exonnum "23"; txlen "12743";
chr5	ENSEMBL_gcm37	exon	137448721	137448862	0.0878903630434133	-	.	gene_id "ENSMUSG00000079173.12"; transcript_id "ENSMUSG00000079173.12_tx_58"; exon_id "chr5_137448721_137448862_-"; exonnum "23"; txlen "12562";
chr5	ENSEMBL_gcm37	exon	137448721	137448862	0.078918392732574	-	.	gene_id "ENSMUSG00000079173.12"; transcript_id "ENSMUSG00000079173.12_tx_75"; exon_id "chr5_137448721_137448862_-"; exonnum "23"; txlen "16486";
chr5	ENSEMBL_gcm37	exon	137448721	137448862	0.078918392732574	-	.	gene_id "ENSMUSG00000079173.12"; transcript_id "ENSMUSG00000079173.12_tx_76"; exon_id "chr5_137448721_137448862_-"; exonnum "23"; txlen "16344";
chr5	ENSEMBL_gcm37	exon	137448721	137448862	0.078918392732574	-	.	gene_id "ENSMUSG00000079173.12"; transcript_id "ENSMUSG00000079173.12_tx_77"; exon_id "chr5_137448721_137448862_-"; exonnum "23"; txlen "16314";
chr5	ENSEMBL_gcm37	exon	137448721	137448862	0.078918392732574	-	.	gene_id "ENSMUSG00000079173.12"; transcript_id "ENSMUSG00000079173.12_tx_78"; exon_id "chr5_137448721_137448862_-"; exonnum "23"; txlen "16172";
chr5	ENSEMBL_gcm37	exon	137448721	137448862	0.0602166995954347	-	.	gene_id "ENSMUSG00000079173.12"; transcript_id "ENSMUSG00000079173.12_tx_97"; exon_id "chr5_137448721_137448862_-"; exonnum "2"; txlen "1327";
chr5	ENSEMBL_gcm37	exon	137448721	137448862	0.0602166995954347	-	.	gene_id "ENSMUSG00000079173.12"; transcript_id "ENSMUSG00000079173.12_tx_98"; exon_id "chr5_137448721_137448862_-"; exonnum "2"; txlen "1439";
chr5	ENSEMBL_gcm37	exon	137448721	137448862	0.0602166995954347	-	.	gene_id "ENSMUSG00000079173.12"; transcript_id "ENSMUSG00000079173.12_tx_99"; exon_id "chr5_137448721_137448862_-"; exonnum "2"; txlen "1620";
chr5	HAVANA	exon	137448721	137448885	0	-	.	gene_id "ENSMUSG00000079173.12"; transcript_id "ENSMUST00000130056.2"; gene_type "protein_coding"; gene_name "Zan"; transcript_type "retained_intron"; transcript_name "Zan-202"; exon_number 1; exon_id "ENSMUSE00000782903.2"; level 2; transcript_support_level "1"; mgi_id "MGI:106656"; havana_gene "OTTMUSG00000030088.1"; havana_transcript "OTTMUST00000074540.1";
chr5	sragcm37_ss	exon	137449060	137449116	0.0195146711651872	-	.	gene_id "ENSMUSG00000079173.12"; transcript_id "ENSMUSG00000079173.12_tx_227"; exon_id "chr5_137449060_137449116_-"; exonnum "1"; txlen "1374";
chr5	sragcm37_ss	exon	137449060	137449116	0.0195146711651872	-	.	gene_id "ENSMUSG00000079173.12"; transcript_id "ENSMUSG00000079173.12_tx_228"; exon_id "chr5_137449060_137449116_-"; exonnum "1"; txlen "1667";
chr5	sragcm37_ss	exon	137449060	137449116	0.0602166995954347	-	.	gene_id "ENSMUSG00000079173.12"; transcript_id "ENSMUSG00000079173.12_tx_97"; exon_id "chr5_137449060_137449116_-"; exonnum "1"; txlen "1327";
chr5	sragcm37_ss	exon	137449060	137449116	0.0602166995954347	-	.	gene_id "ENSMUSG00000079173.12"; transcript_id "ENSMUSG00000079173.12_tx_98"; exon_id "chr5_137449060_137449116_-"; exonnum "1"; txlen "1439";
chr5	sragcm37_ss	exon	137449060	137449116	0.0602166995954347	-	.	gene_id "ENSMUSG00000079173.12"; transcript_id "ENSMUSG00000079173.12_tx_99"; exon_id "chr5_137449060_137449116_-"; exonnum "1"; txlen "1620";
chr5	ENSEMBL	exon	137450587	137450789	0	-	.	gene_id "ENSMUSG00000079173.12"; transcript_id "ENSMUST00000164178.2"; gene_type "protein_coding"; gene_name "Zan"; transcript_type "protein_coding"; transcript_name "Zan-204"; exon_number 22; exon_id "ENSMUSE00000686522.2"; level 3; protein_id "ENSMUSP00000132895.2"; transcript_support_level "5"; mgi_id "MGI:106656"; tag "basic"; tag "appris_principal_1"; tag "CCDS"; ccdsid "CCDS51672.1"; havana_gene "OTTMUSG00000030088.1";
chr5	ENSEMBL	CDS	137450587	137450789	0	-	2	gene_id "ENSMUSG00000079173.12"; transcript_id "ENSMUST00000164178.2"; gene_type "protein_coding"; gene_name "Zan"; transcript_type "protein_coding"; transcript_name "Zan-204"; exon_number 22; exon_id "ENSMUSE00000686522.2"; level 3; protein_id "ENSMUSP00000132895.2"; transcript_support_level "5"; mgi_id "MGI:106656"; tag "basic"; tag "appris_principal_1"; tag "CCDS"; ccdsid "CCDS51672.1"; havana_gene "OTTMUSG00000030088.1";
chr5	HAVANA	exon	137450587	137450789	0	-	.	gene_id "ENSMUSG00000079173.12"; transcript_id "ENSMUST00000117564.8"; gene_type "protein_coding"; gene_name "Zan"; transcript_type "protein_coding"; transcript_name "Zan-201"; exon_number 23; exon_id "ENSMUSE00000686522.2"; level 2; protein_id "ENSMUSP00000114068.2"; transcript_support_level "5"; mgi_id "MGI:106656"; tag "basic"; tag "Ensembl_canonical"; tag "GENCODE_Primary"; tag "appris_principal_1"; tag "CCDS"; ccdsid "CCDS51672.1"; havana_gene "OTTMUSG00000030088.1"; havana_transcript "OTTMUST00000074539.1";
chr5	HAVANA	CDS	137450587	137450789	0	-	2	gene_id "ENSMUSG00000079173.12"; transcript_id "ENSMUST00000117564.8"; gene_type "protein_coding"; gene_name "Zan"; transcript_type "protein_coding"; transcript_name "Zan-201"; exon_number 23; exon_id "ENSMUSE00000686522.2"; level 2; protein_id "ENSMUSP00000114068.2"; transcript_support_level "5"; mgi_id "MGI:106656"; tag "basic"; tag "Ensembl_canonical"; tag "GENCODE_Primary"; tag "appris_principal_1"; tag "CCDS"; ccdsid "CCDS51672.1"; havana_gene "OTTMUSG00000030088.1"; havana_transcript "OTTMUST00000074539.1";
chr5	ENSEMBL_gcm37	exon	137450587	137450789	0.0564367566372838	-	.	gene_id "ENSMUSG00000079173.12"; transcript_id "ENSMUSG00000079173.12_tx_106"; exon_id "chr5_137450587_137450789_-"; exonnum "22"; txlen "12383";
chr5	ENSEMBL_gcm37	exon	137450587	137450789	0.0469323826173022	-	.	gene_id "ENSMUSG00000079173.12"; transcript_id "ENSMUSG00000079173.12_tx_108"; exon_id "chr5_137450587_137450789_-"; exonnum "22"; txlen "16126";
chr5	ENSEMBL_gcm37	exon	137450587	137450789	0.0469323826173022	-	.	gene_id "ENSMUSG00000079173.12"; transcript_id "ENSMUSG00000079173.12_tx_109"; exon_id "chr5_137450587_137450789_-"; exonnum "22"; txlen "15984";
chr5	ENSEMBL_gcm37	exon	137450587	137450789	0.0469323826173022	-	.	gene_id "ENSMUSG00000079173.12"; transcript_id "ENSMUSG00000079173.12_tx_110"; exon_id "chr5_137450587_137450789_-"; exonnum "22"; txlen "15954";
chr5	ENSEMBL_gcm37	exon	137450587	137450789	0.0442116647844151	-	.	gene_id "ENSMUSG00000079173.12"; transcript_id "ENSMUSG00000079173.12_tx_118"; exon_id "chr5_137450587_137450789_-"; exonnum "22"; txlen "15908";
chr5	ENSEMBL_gcm37	exon	137450587	137450789	0.0442116647844151	-	.	gene_id "ENSMUSG00000079173.12"; transcript_id "ENSMUSG00000079173.12_tx_119"; exon_id "chr5_137450587_137450789_-"; exonnum "22"; txlen "15766";
chr5	ENSEMBL_gcm37	exon	137450587	137450789	0.0442116647844151	-	.	gene_id "ENSMUSG00000079173.12"; transcript_id "ENSMUSG00000079173.12_tx_120"; exon_id "chr5_137450587_137450789_-"; exonnum "22"; txlen "15548";
chr5	ENSEMBL_gcm37	exon	137450587	137450789	0.0442116647844151	-	.	gene_id "ENSMUSG00000079173.12"; transcript_id "ENSMUSG00000079173.12_tx_121"; exon_id "chr5_137450587_137450789_-"; exonnum "22"; txlen "15736";
chr5	ENSEMBL_gcm37	exon	137450587	137450789	0.0428513058679716	-	.	gene_id "ENSMUSG00000079173.12"; transcript_id "ENSMUSG00000079173.12_tx_122"; exon_id "chr5_137450587_137450789_-"; exonnum "21"; txlen "15723";
chr5	ENSEMBL_gcm37	exon	137450587	137450789	0.0428513058679716	-	.	gene_id "ENSMUSG00000079173.12"; transcript_id "ENSMUSG00000079173.12_tx_124"; exon_id "chr5_137450587_137450789_-"; exonnum "21"; txlen "16301";
chr5	ENSEMBL_gcm37	exon	137450587	137450789	0.0428513058679716	-	.	gene_id "ENSMUSG00000079173.12"; transcript_id "ENSMUSG00000079173.12_tx_126"; exon_id "chr5_137450587_137450789_-"; exonnum "21"; txlen "15941";
chr5	ENSEMBL_gcm37	exon	137450587	137450789	0.0428513058679716	-	.	gene_id "ENSMUSG00000079173.12"; transcript_id "ENSMUSG00000079173.12_tx_128"; exon_id "chr5_137450587_137450789_-"; exonnum "21"; txlen "16159";
chr5	ENSEMBL_gcm37	exon	137450587	137450789	0.0428513058679716	-	.	gene_id "ENSMUSG00000079173.12"; transcript_id "ENSMUSG00000079173.12_tx_129"; exon_id "chr5_137450587_137450789_-"; exonnum "21"; txlen "16129";
chr5	ENSEMBL_gcm37	exon	137450587	137450789	0.0386430021561019	-	.	gene_id "ENSMUSG00000079173.12"; transcript_id "ENSMUSG00000079173.12_tx_163"; exon_id "chr5_137450587_137450789_-"; exonnum "22"; txlen "12165";
chr5	ENSEMBL_gcm37	exon	137450587	137450789	0.0341496298123692	-	.	gene_id "ENSMUSG00000079173.12"; transcript_id "ENSMUSG00000079173.12_tx_203"; exon_id "chr5_137450587_137450789_-"; exonnum "21"; txlen "12377";
chr5	ENSEMBL_gcm37	exon	137450587	137450789	0.0341496298123692	-	.	gene_id "ENSMUSG00000079173.12"; transcript_id "ENSMUSG00000079173.12_tx_204"; exon_id "chr5_137450587_137450789_-"; exonnum "21"; txlen "12558";
chr5	ENSEMBL_gcm37	exon	137450587	137450789	0.0328258883206491	-	.	gene_id "ENSMUSG00000079173.12"; transcript_id "ENSMUSG00000079173.12_tx_205"; exon_id "chr5_137450587_137450789_-"; exonnum "23"; txlen "16372";
chr5	ENSEMBL_gcm37	exon	137450587	137450789	0.0328258883206491	-	.	gene_id "ENSMUSG00000079173.12"; transcript_id "ENSMUSG00000079173.12_tx_206"; exon_id "chr5_137450587_137450789_-"; exonnum "23"; txlen "16553";
chr5	ENSEMBL_gcm37	exon	137450587	137450789	0.0319860101152718	-	.	gene_id "ENSMUSG00000079173.12"; transcript_id "ENSMUSG00000079173.12_tx_209"; exon_id "chr5_137450587_137450789_-"; exonnum "22"; txlen "15991";
chr5	ENSEMBL_gcm37	exon	137450587	137450789	0.0319860101152718	-	.	gene_id "ENSMUSG00000079173.12"; transcript_id "ENSMUSG00000079173.12_tx_210"; exon_id "chr5_137450587_137450789_-"; exonnum "22"; txlen "16163";
chr5	ENSEMBL_gcm37	exon	137450587	137450789	0.0319860101152718	-	.	gene_id "ENSMUSG00000079173.12"; transcript_id "ENSMUSG00000079173.12_tx_211"; exon_id "chr5_137450587_137450789_-"; exonnum "22"; txlen "16133";
chr5	ENSEMBL_gcm37	exon	137450587	137450789	0.0319860101152718	-	.	gene_id "ENSMUSG00000079173.12"; transcript_id "ENSMUSG00000079173.12_tx_212"; exon_id "chr5_137450587_137450789_-"; exonnum "22"; txlen "16305";
chr5	ENSEMBL_gcm37	exon	137450587	137450789	0.0249756614622776	-	.	gene_id "ENSMUSG00000079173.12"; transcript_id "ENSMUSG00000079173.12_tx_217"; exon_id "chr5_137450587_137450789_-"; exonnum "17"; txlen "11682";
chr5	ENSEMBL_gcm37	exon	137450587	137450789	0.0150541748988587	-	.	gene_id "ENSMUSG00000079173.12"; transcript_id "ENSMUSG00000079173.12_tx_256"; exon_id "chr5_137450587_137450789_-"; exonnum "2"; txlen "1549";
chr5	ENSEMBL_gcm37	exon	137450587	137450789	0.0150541748988587	-	.	gene_id "ENSMUSG00000079173.12"; transcript_id "ENSMUSG00000079173.12_tx_258"; exon_id "chr5_137450587_137450789_-"; exonnum "2"; txlen "1661";
chr5	ENSEMBL_gcm37	exon	137450587	137450789	0.0150541748988587	-	.	gene_id "ENSMUSG00000079173.12"; transcript_id "ENSMUSG00000079173.12_tx_259"; exon_id "chr5_137450587_137450789_-"; exonnum "2"; txlen "1842";
chr5	ENSEMBL_gcm37	exon	137450587	137450789	0.0912847662718563	-	.	gene_id "ENSMUSG00000079173.12"; transcript_id "ENSMUSG00000079173.12_tx_57"; exon_id "chr5_137450587_137450789_-"; exonnum "22"; txlen "12743";
chr5	ENSEMBL_gcm37	exon	137450587	137450789	0.0878903630434133	-	.	gene_id "ENSMUSG00000079173.12"; transcript_id "ENSMUSG00000079173.12_tx_58"; exon_id "chr5_137450587_137450789_-"; exonnum "22"; txlen "12562";
chr5	ENSEMBL_gcm37	exon	137450587	137450789	0.078918392732574	-	.	gene_id "ENSMUSG00000079173.12"; transcript_id "ENSMUSG00000079173.12_tx_75"; exon_id "chr5_137450587_137450789_-"; exonnum "22"; txlen "16486";
chr5	ENSEMBL_gcm37	exon	137450587	137450789	0.078918392732574	-	.	gene_id "ENSMUSG00000079173.12"; transcript_id "ENSMUSG00000079173.12_tx_76"; exon_id "chr5_137450587_137450789_-"; exonnum "22"; txlen "16344";
chr5	ENSEMBL_gcm37	exon	137450587	137450789	0.078918392732574	-	.	gene_id "ENSMUSG00000079173.12"; transcript_id "ENSMUSG00000079173.12_tx_77"; exon_id "chr5_137450587_137450789_-"; exonnum "22"; txlen "16314";
chr5	ENSEMBL_gcm37	exon	137450587	137450789	0.078918392732574	-	.	gene_id "ENSMUSG00000079173.12"; transcript_id "ENSMUSG00000079173.12_tx_78"; exon_id "chr5_137450587_137450789_-"; exonnum "22"; txlen "16172";
chr5	sragcm37_ss	exon	137451471	137451546	0.0150541748988587	-	.	gene_id "ENSMUSG00000079173.12"; transcript_id "ENSMUSG00000079173.12_tx_256"; exon_id "chr5_137451471_137451546_-"; exonnum "1"; txlen "1549";
chr5	sragcm37_ss	exon	137451471	137451546	0.0150541748988587	-	.	gene_id "ENSMUSG00000079173.12"; transcript_id "ENSMUSG00000079173.12_tx_258"; exon_id "chr5_137451471_137451546_-"; exonnum "1"; txlen "1661";
chr5	sragcm37_ss	exon	137451471	137451546	0.0150541748988587	-	.	gene_id "ENSMUSG00000079173.12"; transcript_id "ENSMUSG00000079173.12_tx_259"; exon_id "chr5_137451471_137451546_-"; exonnum "1"; txlen "1842";
chr5	ENSEMBL	exon	137452182	137452351	0	-	.	gene_id "ENSMUSG00000079173.12"; transcript_id "ENSMUST00000164178.2"; gene_type "protein_coding"; gene_name "Zan"; transcript_type "protein_coding"; transcript_name "Zan-204"; exon_number 21; exon_id "ENSMUSE00000686524.2"; level 3; protein_id "ENSMUSP00000132895.2"; transcript_support_level "5"; mgi_id "MGI:106656"; tag "basic"; tag "appris_principal_1"; tag "CCDS"; ccdsid "CCDS51672.1"; havana_gene "OTTMUSG00000030088.1";
chr5	ENSEMBL	CDS	137452182	137452351	0	-	1	gene_id "ENSMUSG00000079173.12"; transcript_id "ENSMUST00000164178.2"; gene_type "protein_coding"; gene_name "Zan"; transcript_type "protein_coding"; transcript_name "Zan-204"; exon_number 21; exon_id "ENSMUSE00000686524.2"; level 3; protein_id "ENSMUSP00000132895.2"; transcript_support_level "5"; mgi_id "MGI:106656"; tag "basic"; tag "appris_principal_1"; tag "CCDS"; ccdsid "CCDS51672.1"; havana_gene "OTTMUSG00000030088.1";
chr5	HAVANA	exon	137452182	137452351	0	-	.	gene_id "ENSMUSG00000079173.12"; transcript_id "ENSMUST00000117564.8"; gene_type "protein_coding"; gene_name "Zan"; transcript_type "protein_coding"; transcript_name "Zan-201"; exon_number 22; exon_id "ENSMUSE00000686524.2"; level 2; protein_id "ENSMUSP00000114068.2"; transcript_support_level "5"; mgi_id "MGI:106656"; tag "basic"; tag "Ensembl_canonical"; tag "GENCODE_Primary"; tag "appris_principal_1"; tag "CCDS"; ccdsid "CCDS51672.1"; havana_gene "OTTMUSG00000030088.1"; havana_transcript "OTTMUST00000074539.1";
chr5	HAVANA	CDS	137452182	137452351	0	-	1	gene_id "ENSMUSG00000079173.12"; transcript_id "ENSMUST00000117564.8"; gene_type "protein_coding"; gene_name "Zan"; transcript_type "protein_coding"; transcript_name "Zan-201"; exon_number 22; exon_id "ENSMUSE00000686524.2"; level 2; protein_id "ENSMUSP00000114068.2"; transcript_support_level "5"; mgi_id "MGI:106656"; tag "basic"; tag "Ensembl_canonical"; tag "GENCODE_Primary"; tag "appris_principal_1"; tag "CCDS"; ccdsid "CCDS51672.1"; havana_gene "OTTMUSG00000030088.1"; havana_transcript "OTTMUST00000074539.1";
chr5	ENSEMBL_gcm37	exon	137452182	137452351	0.0564367566372838	-	.	gene_id "ENSMUSG00000079173.12"; transcript_id "ENSMUSG00000079173.12_tx_106"; exon_id "chr5_137452182_137452351_-"; exonnum "21"; txlen "12383";
chr5	ENSEMBL_gcm37	exon	137452182	137452351	0.0469323826173022	-	.	gene_id "ENSMUSG00000079173.12"; transcript_id "ENSMUSG00000079173.12_tx_108"; exon_id "chr5_137452182_137452351_-"; exonnum "21"; txlen "16126";
chr5	ENSEMBL_gcm37	exon	137452182	137452351	0.0469323826173022	-	.	gene_id "ENSMUSG00000079173.12"; transcript_id "ENSMUSG00000079173.12_tx_109"; exon_id "chr5_137452182_137452351_-"; exonnum "21"; txlen "15984";
chr5	ENSEMBL_gcm37	exon	137452182	137452351	0.0469323826173022	-	.	gene_id "ENSMUSG00000079173.12"; transcript_id "ENSMUSG00000079173.12_tx_110"; exon_id "chr5_137452182_137452351_-"; exonnum "21"; txlen "15954";
chr5	ENSEMBL_gcm37	exon	137452182	137452351	0.0442116647844151	-	.	gene_id "ENSMUSG00000079173.12"; transcript_id "ENSMUSG00000079173.12_tx_118"; exon_id "chr5_137452182_137452351_-"; exonnum "21"; txlen "15908";
chr5	ENSEMBL_gcm37	exon	137452182	137452351	0.0442116647844151	-	.	gene_id "ENSMUSG00000079173.12"; transcript_id "ENSMUSG00000079173.12_tx_119"; exon_id "chr5_137452182_137452351_-"; exonnum "21"; txlen "15766";
chr5	ENSEMBL_gcm37	exon	137452182	137452351	0.0442116647844151	-	.	gene_id "ENSMUSG00000079173.12"; transcript_id "ENSMUSG00000079173.12_tx_120"; exon_id "chr5_137452182_137452351_-"; exonnum "21"; txlen "15548";
chr5	ENSEMBL_gcm37	exon	137452182	137452351	0.0442116647844151	-	.	gene_id "ENSMUSG00000079173.12"; transcript_id "ENSMUSG00000079173.12_tx_121"; exon_id "chr5_137452182_137452351_-"; exonnum "21"; txlen "15736";
chr5	ENSEMBL_gcm37	exon	137452182	137452351	0.0428513058679716	-	.	gene_id "ENSMUSG00000079173.12"; transcript_id "ENSMUSG00000079173.12_tx_122"; exon_id "chr5_137452182_137452351_-"; exonnum "20"; txlen "15723";
chr5	ENSEMBL_gcm37	exon	137452182	137452351	0.0428513058679716	-	.	gene_id "ENSMUSG00000079173.12"; transcript_id "ENSMUSG00000079173.12_tx_124"; exon_id "chr5_137452182_137452351_-"; exonnum "20"; txlen "16301";
chr5	ENSEMBL_gcm37	exon	137452182	137452351	0.0428513058679716	-	.	gene_id "ENSMUSG00000079173.12"; transcript_id "ENSMUSG00000079173.12_tx_126"; exon_id "chr5_137452182_137452351_-"; exonnum "20"; txlen "15941";
chr5	ENSEMBL_gcm37	exon	137452182	137452351	0.0428513058679716	-	.	gene_id "ENSMUSG00000079173.12"; transcript_id "ENSMUSG00000079173.12_tx_128"; exon_id "chr5_137452182_137452351_-"; exonnum "20"; txlen "16159";
chr5	ENSEMBL_gcm37	exon	137452182	137452351	0.0428513058679716	-	.	gene_id "ENSMUSG00000079173.12"; transcript_id "ENSMUSG00000079173.12_tx_129"; exon_id "chr5_137452182_137452351_-"; exonnum "20"; txlen "16129";
chr5	ENSEMBL_gcm37	exon	137452182	137452351	0.0386430021561019	-	.	gene_id "ENSMUSG00000079173.12"; transcript_id "ENSMUSG00000079173.12_tx_163"; exon_id "chr5_137452182_137452351_-"; exonnum "21"; txlen "12165";
chr5	ENSEMBL_gcm37	exon	137452182	137452351	0.0341496298123692	-	.	gene_id "ENSMUSG00000079173.12"; transcript_id "ENSMUSG00000079173.12_tx_203"; exon_id "chr5_137452182_137452351_-"; exonnum "20"; txlen "12377";
chr5	ENSEMBL_gcm37	exon	137452182	137452351	0.0341496298123692	-	.	gene_id "ENSMUSG00000079173.12"; transcript_id "ENSMUSG00000079173.12_tx_204"; exon_id "chr5_137452182_137452351_-"; exonnum "20"; txlen "12558";
chr5	ENSEMBL_gcm37	exon	137452182	137452351	0.0328258883206491	-	.	gene_id "ENSMUSG00000079173.12"; transcript_id "ENSMUSG00000079173.12_tx_205"; exon_id "chr5_137452182_137452351_-"; exonnum "22"; txlen "16372";
chr5	ENSEMBL_gcm37	exon	137452182	137452351	0.0328258883206491	-	.	gene_id "ENSMUSG00000079173.12"; transcript_id "ENSMUSG00000079173.12_tx_206"; exon_id "chr5_137452182_137452351_-"; exonnum "22"; txlen "16553";
chr5	ENSEMBL_gcm37	exon	137452182	137452351	0.0319860101152718	-	.	gene_id "ENSMUSG00000079173.12"; transcript_id "ENSMUSG00000079173.12_tx_209"; exon_id "chr5_137452182_137452351_-"; exonnum "21"; txlen "15991";
chr5	ENSEMBL_gcm37	exon	137452182	137452351	0.0319860101152718	-	.	gene_id "ENSMUSG00000079173.12"; transcript_id "ENSMUSG00000079173.12_tx_210"; exon_id "chr5_137452182_137452351_-"; exonnum "21"; txlen "16163";
chr5	ENSEMBL_gcm37	exon	137452182	137452351	0.0319860101152718	-	.	gene_id "ENSMUSG00000079173.12"; transcript_id "ENSMUSG00000079173.12_tx_211"; exon_id "chr5_137452182_137452351_-"; exonnum "21"; txlen "16133";
chr5	ENSEMBL_gcm37	exon	137452182	137452351	0.0319860101152718	-	.	gene_id "ENSMUSG00000079173.12"; transcript_id "ENSMUSG00000079173.12_tx_212"; exon_id "chr5_137452182_137452351_-"; exonnum "21"; txlen "16305";
chr5	ENSEMBL_gcm37	exon	137452182	137452351	0.0249756614622776	-	.	gene_id "ENSMUSG00000079173.12"; transcript_id "ENSMUSG00000079173.12_tx_217"; exon_id "chr5_137452182_137452351_-"; exonnum "16"; txlen "11682";
chr5	ENSEMBL_gcm37	exon	137452182	137452351	0.0150541748988587	-	.	gene_id "ENSMUSG00000079173.12"; transcript_id "ENSMUSG00000079173.12_tx_254"; exon_id "chr5_137452182_137452351_-"; exonnum "1"; txlen "1487";
chr5	ENSEMBL_gcm37	exon	137452182	137452351	0.0912847662718563	-	.	gene_id "ENSMUSG00000079173.12"; transcript_id "ENSMUSG00000079173.12_tx_57"; exon_id "chr5_137452182_137452351_-"; exonnum "21"; txlen "12743";
chr5	ENSEMBL_gcm37	exon	137452182	137452351	0.0878903630434133	-	.	gene_id "ENSMUSG00000079173.12"; transcript_id "ENSMUSG00000079173.12_tx_58"; exon_id "chr5_137452182_137452351_-"; exonnum "21"; txlen "12562";
chr5	ENSEMBL_gcm37	exon	137452182	137452351	0.078918392732574	-	.	gene_id "ENSMUSG00000079173.12"; transcript_id "ENSMUSG00000079173.12_tx_75"; exon_id "chr5_137452182_137452351_-"; exonnum "21"; txlen "16486";
chr5	ENSEMBL_gcm37	exon	137452182	137452351	0.078918392732574	-	.	gene_id "ENSMUSG00000079173.12"; transcript_id "ENSMUSG00000079173.12_tx_76"; exon_id "chr5_137452182_137452351_-"; exonnum "21"; txlen "16344";
chr5	ENSEMBL_gcm37	exon	137452182	137452351	0.078918392732574	-	.	gene_id "ENSMUSG00000079173.12"; transcript_id "ENSMUSG00000079173.12_tx_77"; exon_id "chr5_137452182_137452351_-"; exonnum "21"; txlen "16314";
chr5	ENSEMBL_gcm37	exon	137452182	137452351	0.078918392732574	-	.	gene_id "ENSMUSG00000079173.12"; transcript_id "ENSMUSG00000079173.12_tx_78"; exon_id "chr5_137452182_137452351_-"; exonnum "21"; txlen "16172";
chr5	ENSEMBL	exon	137452464	137452583	0	-	.	gene_id "ENSMUSG00000079173.12"; transcript_id "ENSMUST00000164178.2"; gene_type "protein_coding"; gene_name "Zan"; transcript_type "protein_coding"; transcript_name "Zan-204"; exon_number 20; exon_id "ENSMUSE00000686525.2"; level 3; protein_id "ENSMUSP00000132895.2"; transcript_support_level "5"; mgi_id "MGI:106656"; tag "basic"; tag "appris_principal_1"; tag "CCDS"; ccdsid "CCDS51672.1"; havana_gene "OTTMUSG00000030088.1";
chr5	ENSEMBL	CDS	137452464	137452583	0	-	1	gene_id "ENSMUSG00000079173.12"; transcript_id "ENSMUST00000164178.2"; gene_type "protein_coding"; gene_name "Zan"; transcript_type "protein_coding"; transcript_name "Zan-204"; exon_number 20; exon_id "ENSMUSE00000686525.2"; level 3; protein_id "ENSMUSP00000132895.2"; transcript_support_level "5"; mgi_id "MGI:106656"; tag "basic"; tag "appris_principal_1"; tag "CCDS"; ccdsid "CCDS51672.1"; havana_gene "OTTMUSG00000030088.1";
chr5	HAVANA	exon	137452464	137452583	0	-	.	gene_id "ENSMUSG00000079173.12"; transcript_id "ENSMUST00000117564.8"; gene_type "protein_coding"; gene_name "Zan"; transcript_type "protein_coding"; transcript_name "Zan-201"; exon_number 21; exon_id "ENSMUSE00000686525.2"; level 2; protein_id "ENSMUSP00000114068.2"; transcript_support_level "5"; mgi_id "MGI:106656"; tag "basic"; tag "Ensembl_canonical"; tag "GENCODE_Primary"; tag "appris_principal_1"; tag "CCDS"; ccdsid "CCDS51672.1"; havana_gene "OTTMUSG00000030088.1"; havana_transcript "OTTMUST00000074539.1";
chr5	HAVANA	CDS	137452464	137452583	0	-	1	gene_id "ENSMUSG00000079173.12"; transcript_id "ENSMUST00000117564.8"; gene_type "protein_coding"; gene_name "Zan"; transcript_type "protein_coding"; transcript_name "Zan-201"; exon_number 21; exon_id "ENSMUSE00000686525.2"; level 2; protein_id "ENSMUSP00000114068.2"; transcript_support_level "5"; mgi_id "MGI:106656"; tag "basic"; tag "Ensembl_canonical"; tag "GENCODE_Primary"; tag "appris_principal_1"; tag "CCDS"; ccdsid "CCDS51672.1"; havana_gene "OTTMUSG00000030088.1"; havana_transcript "OTTMUST00000074539.1";
chr5	ENSEMBL_gcm37	exon	137452464	137452583	0.0564367566372838	-	.	gene_id "ENSMUSG00000079173.12"; transcript_id "ENSMUSG00000079173.12_tx_106"; exon_id "chr5_137452464_137452583_-"; exonnum "20"; txlen "12383";
chr5	ENSEMBL_gcm37	exon	137452464	137452583	0.0469323826173022	-	.	gene_id "ENSMUSG00000079173.12"; transcript_id "ENSMUSG00000079173.12_tx_108"; exon_id "chr5_137452464_137452583_-"; exonnum "20"; txlen "16126";
chr5	ENSEMBL_gcm37	exon	137452464	137452583	0.0469323826173022	-	.	gene_id "ENSMUSG00000079173.12"; transcript_id "ENSMUSG00000079173.12_tx_109"; exon_id "chr5_137452464_137452583_-"; exonnum "20"; txlen "15984";
chr5	ENSEMBL_gcm37	exon	137452464	137452583	0.0469323826173022	-	.	gene_id "ENSMUSG00000079173.12"; transcript_id "ENSMUSG00000079173.12_tx_110"; exon_id "chr5_137452464_137452583_-"; exonnum "20"; txlen "15954";
chr5	ENSEMBL_gcm37	exon	137452464	137452583	0.0442116647844151	-	.	gene_id "ENSMUSG00000079173.12"; transcript_id "ENSMUSG00000079173.12_tx_118"; exon_id "chr5_137452464_137452583_-"; exonnum "20"; txlen "15908";
chr5	ENSEMBL_gcm37	exon	137452464	137452583	0.0442116647844151	-	.	gene_id "ENSMUSG00000079173.12"; transcript_id "ENSMUSG00000079173.12_tx_119"; exon_id "chr5_137452464_137452583_-"; exonnum "20"; txlen "15766";
chr5	ENSEMBL_gcm37	exon	137452464	137452583	0.0442116647844151	-	.	gene_id "ENSMUSG00000079173.12"; transcript_id "ENSMUSG00000079173.12_tx_120"; exon_id "chr5_137452464_137452583_-"; exonnum "20"; txlen "15548";
chr5	ENSEMBL_gcm37	exon	137452464	137452583	0.0442116647844151	-	.	gene_id "ENSMUSG00000079173.12"; transcript_id "ENSMUSG00000079173.12_tx_121"; exon_id "chr5_137452464_137452583_-"; exonnum "20"; txlen "15736";
chr5	ENSEMBL_gcm37	exon	137452464	137452583	0.0428513058679716	-	.	gene_id "ENSMUSG00000079173.12"; transcript_id "ENSMUSG00000079173.12_tx_122"; exon_id "chr5_137452464_137452583_-"; exonnum "19"; txlen "15723";
chr5	ENSEMBL_gcm37	exon	137452464	137452583	0.0428513058679716	-	.	gene_id "ENSMUSG00000079173.12"; transcript_id "ENSMUSG00000079173.12_tx_124"; exon_id "chr5_137452464_137452583_-"; exonnum "19"; txlen "16301";
chr5	ENSEMBL_gcm37	exon	137452464	137452583	0.0428513058679716	-	.	gene_id "ENSMUSG00000079173.12"; transcript_id "ENSMUSG00000079173.12_tx_126"; exon_id "chr5_137452464_137452583_-"; exonnum "19"; txlen "15941";
chr5	ENSEMBL_gcm37	exon	137452464	137452583	0.0428513058679716	-	.	gene_id "ENSMUSG00000079173.12"; transcript_id "ENSMUSG00000079173.12_tx_128"; exon_id "chr5_137452464_137452583_-"; exonnum "19"; txlen "16159";
chr5	ENSEMBL_gcm37	exon	137452464	137452583	0.0428513058679716	-	.	gene_id "ENSMUSG00000079173.12"; transcript_id "ENSMUSG00000079173.12_tx_129"; exon_id "chr5_137452464_137452583_-"; exonnum "19"; txlen "16129";
chr5	ENSEMBL_gcm37	exon	137452464	137452583	0.0386430021561019	-	.	gene_id "ENSMUSG00000079173.12"; transcript_id "ENSMUSG00000079173.12_tx_163"; exon_id "chr5_137452464_137452583_-"; exonnum "20"; txlen "12165";
chr5	ENSEMBL_gcm37	exon	137452464	137452583	0.0341496298123692	-	.	gene_id "ENSMUSG00000079173.12"; transcript_id "ENSMUSG00000079173.12_tx_203"; exon_id "chr5_137452464_137452583_-"; exonnum "19"; txlen "12377";
chr5	ENSEMBL_gcm37	exon	137452464	137452583	0.0341496298123692	-	.	gene_id "ENSMUSG00000079173.12"; transcript_id "ENSMUSG00000079173.12_tx_204"; exon_id "chr5_137452464_137452583_-"; exonnum "19"; txlen "12558";
chr5	ENSEMBL_gcm37	exon	137452464	137452583	0.0328258883206491	-	.	gene_id "ENSMUSG00000079173.12"; transcript_id "ENSMUSG00000079173.12_tx_205"; exon_id "chr5_137452464_137452583_-"; exonnum "21"; txlen "16372";
chr5	ENSEMBL_gcm37	exon	137452464	137452583	0.0328258883206491	-	.	gene_id "ENSMUSG00000079173.12"; transcript_id "ENSMUSG00000079173.12_tx_206"; exon_id "chr5_137452464_137452583_-"; exonnum "21"; txlen "16553";
chr5	ENSEMBL_gcm37	exon	137452464	137452583	0.0319860101152718	-	.	gene_id "ENSMUSG00000079173.12"; transcript_id "ENSMUSG00000079173.12_tx_209"; exon_id "chr5_137452464_137452583_-"; exonnum "20"; txlen "15991";
chr5	ENSEMBL_gcm37	exon	137452464	137452583	0.0319860101152718	-	.	gene_id "ENSMUSG00000079173.12"; transcript_id "ENSMUSG00000079173.12_tx_210"; exon_id "chr5_137452464_137452583_-"; exonnum "20"; txlen "16163";
chr5	ENSEMBL_gcm37	exon	137452464	137452583	0.0319860101152718	-	.	gene_id "ENSMUSG00000079173.12"; transcript_id "ENSMUSG00000079173.12_tx_211"; exon_id "chr5_137452464_137452583_-"; exonnum "20"; txlen "16133";
chr5	ENSEMBL_gcm37	exon	137452464	137452583	0.0319860101152718	-	.	gene_id "ENSMUSG00000079173.12"; transcript_id "ENSMUSG00000079173.12_tx_212"; exon_id "chr5_137452464_137452583_-"; exonnum "20"; txlen "16305";
chr5	ENSEMBL_gcm37	exon	137452464	137452583	0.0249756614622776	-	.	gene_id "ENSMUSG00000079173.12"; transcript_id "ENSMUSG00000079173.12_tx_217"; exon_id "chr5_137452464_137452583_-"; exonnum "15"; txlen "11682";
chr5	ENSEMBL_gcm37	exon	137452464	137452583	0.0912847662718563	-	.	gene_id "ENSMUSG00000079173.12"; transcript_id "ENSMUSG00000079173.12_tx_57"; exon_id "chr5_137452464_137452583_-"; exonnum "20"; txlen "12743";
chr5	ENSEMBL_gcm37	exon	137452464	137452583	0.0878903630434133	-	.	gene_id "ENSMUSG00000079173.12"; transcript_id "ENSMUSG00000079173.12_tx_58"; exon_id "chr5_137452464_137452583_-"; exonnum "20"; txlen "12562";
chr5	ENSEMBL_gcm37	exon	137452464	137452583	0.078918392732574	-	.	gene_id "ENSMUSG00000079173.12"; transcript_id "ENSMUSG00000079173.12_tx_75"; exon_id "chr5_137452464_137452583_-"; exonnum "20"; txlen "16486";
chr5	ENSEMBL_gcm37	exon	137452464	137452583	0.078918392732574	-	.	gene_id "ENSMUSG00000079173.12"; transcript_id "ENSMUSG00000079173.12_tx_76"; exon_id "chr5_137452464_137452583_-"; exonnum "20"; txlen "16344";
chr5	ENSEMBL_gcm37	exon	137452464	137452583	0.078918392732574	-	.	gene_id "ENSMUSG00000079173.12"; transcript_id "ENSMUSG00000079173.12_tx_77"; exon_id "chr5_137452464_137452583_-"; exonnum "20"; txlen "16314";
chr5	ENSEMBL_gcm37	exon	137452464	137452583	0.078918392732574	-	.	gene_id "ENSMUSG00000079173.12"; transcript_id "ENSMUSG00000079173.12_tx_78"; exon_id "chr5_137452464_137452583_-"; exonnum "20"; txlen "16172";
chr5	ENSEMBL	exon	137453514	137453657	0	-	.	gene_id "ENSMUSG00000079173.12"; transcript_id "ENSMUST00000164178.2"; gene_type "protein_coding"; gene_name "Zan"; transcript_type "protein_coding"; transcript_name "Zan-204"; exon_number 19; exon_id "ENSMUSE00000686526.2"; level 3; protein_id "ENSMUSP00000132895.2"; transcript_support_level "5"; mgi_id "MGI:106656"; tag "basic"; tag "appris_principal_1"; tag "CCDS"; ccdsid "CCDS51672.1"; havana_gene "OTTMUSG00000030088.1";
chr5	ENSEMBL	CDS	137453514	137453657	0	-	1	gene_id "ENSMUSG00000079173.12"; transcript_id "ENSMUST00000164178.2"; gene_type "protein_coding"; gene_name "Zan"; transcript_type "protein_coding"; transcript_name "Zan-204"; exon_number 19; exon_id "ENSMUSE00000686526.2"; level 3; protein_id "ENSMUSP00000132895.2"; transcript_support_level "5"; mgi_id "MGI:106656"; tag "basic"; tag "appris_principal_1"; tag "CCDS"; ccdsid "CCDS51672.1"; havana_gene "OTTMUSG00000030088.1";
chr5	HAVANA	exon	137453514	137453657	0	-	.	gene_id "ENSMUSG00000079173.12"; transcript_id "ENSMUST00000117564.8"; gene_type "protein_coding"; gene_name "Zan"; transcript_type "protein_coding"; transcript_name "Zan-201"; exon_number 20; exon_id "ENSMUSE00000686526.2"; level 2; protein_id "ENSMUSP00000114068.2"; transcript_support_level "5"; mgi_id "MGI:106656"; tag "basic"; tag "Ensembl_canonical"; tag "GENCODE_Primary"; tag "appris_principal_1"; tag "CCDS"; ccdsid "CCDS51672.1"; havana_gene "OTTMUSG00000030088.1"; havana_transcript "OTTMUST00000074539.1";
chr5	HAVANA	CDS	137453514	137453657	0	-	1	gene_id "ENSMUSG00000079173.12"; transcript_id "ENSMUST00000117564.8"; gene_type "protein_coding"; gene_name "Zan"; transcript_type "protein_coding"; transcript_name "Zan-201"; exon_number 20; exon_id "ENSMUSE00000686526.2"; level 2; protein_id "ENSMUSP00000114068.2"; transcript_support_level "5"; mgi_id "MGI:106656"; tag "basic"; tag "Ensembl_canonical"; tag "GENCODE_Primary"; tag "appris_principal_1"; tag "CCDS"; ccdsid "CCDS51672.1"; havana_gene "OTTMUSG00000030088.1"; havana_transcript "OTTMUST00000074539.1";
chr5	ENSEMBL_gcm37	exon	137453514	137453657	0.0564367566372838	-	.	gene_id "ENSMUSG00000079173.12"; transcript_id "ENSMUSG00000079173.12_tx_106"; exon_id "chr5_137453514_137453657_-"; exonnum "19"; txlen "12383";
chr5	ENSEMBL_gcm37	exon	137453514	137453657	0.0469323826173022	-	.	gene_id "ENSMUSG00000079173.12"; transcript_id "ENSMUSG00000079173.12_tx_108"; exon_id "chr5_137453514_137453657_-"; exonnum "19"; txlen "16126";
chr5	ENSEMBL_gcm37	exon	137453514	137453657	0.0469323826173022	-	.	gene_id "ENSMUSG00000079173.12"; transcript_id "ENSMUSG00000079173.12_tx_109"; exon_id "chr5_137453514_137453657_-"; exonnum "19"; txlen "15984";
chr5	ENSEMBL_gcm37	exon	137453514	137453657	0.0469323826173022	-	.	gene_id "ENSMUSG00000079173.12"; transcript_id "ENSMUSG00000079173.12_tx_110"; exon_id "chr5_137453514_137453657_-"; exonnum "19"; txlen "15954";
chr5	ENSEMBL_gcm37	exon	137453514	137453657	0.0442116647844151	-	.	gene_id "ENSMUSG00000079173.12"; transcript_id "ENSMUSG00000079173.12_tx_118"; exon_id "chr5_137453514_137453657_-"; exonnum "19"; txlen "15908";
chr5	ENSEMBL_gcm37	exon	137453514	137453657	0.0442116647844151	-	.	gene_id "ENSMUSG00000079173.12"; transcript_id "ENSMUSG00000079173.12_tx_119"; exon_id "chr5_137453514_137453657_-"; exonnum "19"; txlen "15766";
chr5	ENSEMBL_gcm37	exon	137453514	137453657	0.0442116647844151	-	.	gene_id "ENSMUSG00000079173.12"; transcript_id "ENSMUSG00000079173.12_tx_120"; exon_id "chr5_137453514_137453657_-"; exonnum "19"; txlen "15548";
chr5	ENSEMBL_gcm37	exon	137453514	137453657	0.0442116647844151	-	.	gene_id "ENSMUSG00000079173.12"; transcript_id "ENSMUSG00000079173.12_tx_121"; exon_id "chr5_137453514_137453657_-"; exonnum "19"; txlen "15736";
chr5	ENSEMBL_gcm37	exon	137453514	137453657	0.0428513058679716	-	.	gene_id "ENSMUSG00000079173.12"; transcript_id "ENSMUSG00000079173.12_tx_122"; exon_id "chr5_137453514_137453657_-"; exonnum "18"; txlen "15723";
chr5	ENSEMBL_gcm37	exon	137453514	137453657	0.0428513058679716	-	.	gene_id "ENSMUSG00000079173.12"; transcript_id "ENSMUSG00000079173.12_tx_124"; exon_id "chr5_137453514_137453657_-"; exonnum "18"; txlen "16301";
chr5	ENSEMBL_gcm37	exon	137453514	137453657	0.0428513058679716	-	.	gene_id "ENSMUSG00000079173.12"; transcript_id "ENSMUSG00000079173.12_tx_126"; exon_id "chr5_137453514_137453657_-"; exonnum "18"; txlen "15941";
chr5	ENSEMBL_gcm37	exon	137453514	137453657	0.0428513058679716	-	.	gene_id "ENSMUSG00000079173.12"; transcript_id "ENSMUSG00000079173.12_tx_128"; exon_id "chr5_137453514_137453657_-"; exonnum "18"; txlen "16159";
chr5	ENSEMBL_gcm37	exon	137453514	137453657	0.0428513058679716	-	.	gene_id "ENSMUSG00000079173.12"; transcript_id "ENSMUSG00000079173.12_tx_129"; exon_id "chr5_137453514_137453657_-"; exonnum "18"; txlen "16129";
chr5	ENSEMBL_gcm37	exon	137453514	137453657	0.0386430021561019	-	.	gene_id "ENSMUSG00000079173.12"; transcript_id "ENSMUSG00000079173.12_tx_163"; exon_id "chr5_137453514_137453657_-"; exonnum "19"; txlen "12165";
chr5	ENSEMBL_gcm37	exon	137453514	137453657	0.0341496298123692	-	.	gene_id "ENSMUSG00000079173.12"; transcript_id "ENSMUSG00000079173.12_tx_203"; exon_id "chr5_137453514_137453657_-"; exonnum "18"; txlen "12377";
chr5	ENSEMBL_gcm37	exon	137453514	137453657	0.0341496298123692	-	.	gene_id "ENSMUSG00000079173.12"; transcript_id "ENSMUSG00000079173.12_tx_204"; exon_id "chr5_137453514_137453657_-"; exonnum "18"; txlen "12558";
chr5	ENSEMBL_gcm37	exon	137453514	137453657	0.0328258883206491	-	.	gene_id "ENSMUSG00000079173.12"; transcript_id "ENSMUSG00000079173.12_tx_205"; exon_id "chr5_137453514_137453657_-"; exonnum "20"; txlen "16372";
chr5	ENSEMBL_gcm37	exon	137453514	137453657	0.0328258883206491	-	.	gene_id "ENSMUSG00000079173.12"; transcript_id "ENSMUSG00000079173.12_tx_206"; exon_id "chr5_137453514_137453657_-"; exonnum "20"; txlen "16553";
chr5	ENSEMBL_gcm37	exon	137453514	137453657	0.0319860101152718	-	.	gene_id "ENSMUSG00000079173.12"; transcript_id "ENSMUSG00000079173.12_tx_209"; exon_id "chr5_137453514_137453657_-"; exonnum "19"; txlen "15991";
chr5	ENSEMBL_gcm37	exon	137453514	137453657	0.0319860101152718	-	.	gene_id "ENSMUSG00000079173.12"; transcript_id "ENSMUSG00000079173.12_tx_210"; exon_id "chr5_137453514_137453657_-"; exonnum "19"; txlen "16163";
chr5	ENSEMBL_gcm37	exon	137453514	137453657	0.0319860101152718	-	.	gene_id "ENSMUSG00000079173.12"; transcript_id "ENSMUSG00000079173.12_tx_211"; exon_id "chr5_137453514_137453657_-"; exonnum "19"; txlen "16133";
chr5	ENSEMBL_gcm37	exon	137453514	137453657	0.0319860101152718	-	.	gene_id "ENSMUSG00000079173.12"; transcript_id "ENSMUSG00000079173.12_tx_212"; exon_id "chr5_137453514_137453657_-"; exonnum "19"; txlen "16305";
chr5	ENSEMBL_gcm37	exon	137453514	137453657	0.0249756614622776	-	.	gene_id "ENSMUSG00000079173.12"; transcript_id "ENSMUSG00000079173.12_tx_217"; exon_id "chr5_137453514_137453657_-"; exonnum "14"; txlen "11682";
chr5	ENSEMBL_gcm37	exon	137453514	137453657	0.0912847662718563	-	.	gene_id "ENSMUSG00000079173.12"; transcript_id "ENSMUSG00000079173.12_tx_57"; exon_id "chr5_137453514_137453657_-"; exonnum "19"; txlen "12743";
chr5	ENSEMBL_gcm37	exon	137453514	137453657	0.0878903630434133	-	.	gene_id "ENSMUSG00000079173.12"; transcript_id "ENSMUSG00000079173.12_tx_58"; exon_id "chr5_137453514_137453657_-"; exonnum "19"; txlen "12562";
chr5	ENSEMBL_gcm37	exon	137453514	137453657	0.078918392732574	-	.	gene_id "ENSMUSG00000079173.12"; transcript_id "ENSMUSG00000079173.12_tx_75"; exon_id "chr5_137453514_137453657_-"; exonnum "19"; txlen "16486";
chr5	ENSEMBL_gcm37	exon	137453514	137453657	0.078918392732574	-	.	gene_id "ENSMUSG00000079173.12"; transcript_id "ENSMUSG00000079173.12_tx_76"; exon_id "chr5_137453514_137453657_-"; exonnum "19"; txlen "16344";
chr5	ENSEMBL_gcm37	exon	137453514	137453657	0.078918392732574	-	.	gene_id "ENSMUSG00000079173.12"; transcript_id "ENSMUSG00000079173.12_tx_77"; exon_id "chr5_137453514_137453657_-"; exonnum "19"; txlen "16314";
chr5	ENSEMBL_gcm37	exon	137453514	137453657	0.078918392732574	-	.	gene_id "ENSMUSG00000079173.12"; transcript_id "ENSMUSG00000079173.12_tx_78"; exon_id "chr5_137453514_137453657_-"; exonnum "19"; txlen "16172";
chr5	ENSEMBL	exon	137454451	137454596	0	-	.	gene_id "ENSMUSG00000079173.12"; transcript_id "ENSMUST00000164178.2"; gene_type "protein_coding"; gene_name "Zan"; transcript_type "protein_coding"; transcript_name "Zan-204"; exon_number 18; exon_id "ENSMUSE00000686527.2"; level 3; protein_id "ENSMUSP00000132895.2"; transcript_support_level "5"; mgi_id "MGI:106656"; tag "basic"; tag "appris_principal_1"; tag "CCDS"; ccdsid "CCDS51672.1"; havana_gene "OTTMUSG00000030088.1";
chr5	ENSEMBL	CDS	137454451	137454596	0	-	0	gene_id "ENSMUSG00000079173.12"; transcript_id "ENSMUST00000164178.2"; gene_type "protein_coding"; gene_name "Zan"; transcript_type "protein_coding"; transcript_name "Zan-204"; exon_number 18; exon_id "ENSMUSE00000686527.2"; level 3; protein_id "ENSMUSP00000132895.2"; transcript_support_level "5"; mgi_id "MGI:106656"; tag "basic"; tag "appris_principal_1"; tag "CCDS"; ccdsid "CCDS51672.1"; havana_gene "OTTMUSG00000030088.1";
chr5	HAVANA	exon	137454451	137454596	0	-	.	gene_id "ENSMUSG00000079173.12"; transcript_id "ENSMUST00000117564.8"; gene_type "protein_coding"; gene_name "Zan"; transcript_type "protein_coding"; transcript_name "Zan-201"; exon_number 19; exon_id "ENSMUSE00000686527.2"; level 2; protein_id "ENSMUSP00000114068.2"; transcript_support_level "5"; mgi_id "MGI:106656"; tag "basic"; tag "Ensembl_canonical"; tag "GENCODE_Primary"; tag "appris_principal_1"; tag "CCDS"; ccdsid "CCDS51672.1"; havana_gene "OTTMUSG00000030088.1"; havana_transcript "OTTMUST00000074539.1";
chr5	HAVANA	CDS	137454451	137454596	0	-	0	gene_id "ENSMUSG00000079173.12"; transcript_id "ENSMUST00000117564.8"; gene_type "protein_coding"; gene_name "Zan"; transcript_type "protein_coding"; transcript_name "Zan-201"; exon_number 19; exon_id "ENSMUSE00000686527.2"; level 2; protein_id "ENSMUSP00000114068.2"; transcript_support_level "5"; mgi_id "MGI:106656"; tag "basic"; tag "Ensembl_canonical"; tag "GENCODE_Primary"; tag "appris_principal_1"; tag "CCDS"; ccdsid "CCDS51672.1"; havana_gene "OTTMUSG00000030088.1"; havana_transcript "OTTMUST00000074539.1";
chr5	ENSEMBL_gcm37	exon	137454451	137454596	0.0564367566372838	-	.	gene_id "ENSMUSG00000079173.12"; transcript_id "ENSMUSG00000079173.12_tx_106"; exon_id "chr5_137454451_137454596_-"; exonnum "18"; txlen "12383";
chr5	ENSEMBL_gcm37	exon	137454451	137454596	0.0469323826173022	-	.	gene_id "ENSMUSG00000079173.12"; transcript_id "ENSMUSG00000079173.12_tx_108"; exon_id "chr5_137454451_137454596_-"; exonnum "18"; txlen "16126";
chr5	ENSEMBL_gcm37	exon	137454451	137454596	0.0469323826173022	-	.	gene_id "ENSMUSG00000079173.12"; transcript_id "ENSMUSG00000079173.12_tx_109"; exon_id "chr5_137454451_137454596_-"; exonnum "18"; txlen "15984";
chr5	ENSEMBL_gcm37	exon	137454451	137454596	0.0469323826173022	-	.	gene_id "ENSMUSG00000079173.12"; transcript_id "ENSMUSG00000079173.12_tx_110"; exon_id "chr5_137454451_137454596_-"; exonnum "18"; txlen "15954";
chr5	ENSEMBL_gcm37	exon	137454451	137454596	0.0442116647844151	-	.	gene_id "ENSMUSG00000079173.12"; transcript_id "ENSMUSG00000079173.12_tx_118"; exon_id "chr5_137454451_137454596_-"; exonnum "18"; txlen "15908";
chr5	ENSEMBL_gcm37	exon	137454451	137454596	0.0442116647844151	-	.	gene_id "ENSMUSG00000079173.12"; transcript_id "ENSMUSG00000079173.12_tx_119"; exon_id "chr5_137454451_137454596_-"; exonnum "18"; txlen "15766";
chr5	ENSEMBL_gcm37	exon	137454451	137454596	0.0442116647844151	-	.	gene_id "ENSMUSG00000079173.12"; transcript_id "ENSMUSG00000079173.12_tx_120"; exon_id "chr5_137454451_137454596_-"; exonnum "18"; txlen "15548";
chr5	ENSEMBL_gcm37	exon	137454451	137454596	0.0442116647844151	-	.	gene_id "ENSMUSG00000079173.12"; transcript_id "ENSMUSG00000079173.12_tx_121"; exon_id "chr5_137454451_137454596_-"; exonnum "18"; txlen "15736";
chr5	ENSEMBL_gcm37	exon	137454451	137454596	0.0428513058679716	-	.	gene_id "ENSMUSG00000079173.12"; transcript_id "ENSMUSG00000079173.12_tx_122"; exon_id "chr5_137454451_137454596_-"; exonnum "17"; txlen "15723";
chr5	ENSEMBL_gcm37	exon	137454451	137454596	0.0428513058679716	-	.	gene_id "ENSMUSG00000079173.12"; transcript_id "ENSMUSG00000079173.12_tx_124"; exon_id "chr5_137454451_137454596_-"; exonnum "17"; txlen "16301";
chr5	ENSEMBL_gcm37	exon	137454451	137454596	0.0428513058679716	-	.	gene_id "ENSMUSG00000079173.12"; transcript_id "ENSMUSG00000079173.12_tx_126"; exon_id "chr5_137454451_137454596_-"; exonnum "17"; txlen "15941";
chr5	ENSEMBL_gcm37	exon	137454451	137454596	0.0428513058679716	-	.	gene_id "ENSMUSG00000079173.12"; transcript_id "ENSMUSG00000079173.12_tx_128"; exon_id "chr5_137454451_137454596_-"; exonnum "17"; txlen "16159";
chr5	ENSEMBL_gcm37	exon	137454451	137454596	0.0428513058679716	-	.	gene_id "ENSMUSG00000079173.12"; transcript_id "ENSMUSG00000079173.12_tx_129"; exon_id "chr5_137454451_137454596_-"; exonnum "17"; txlen "16129";
chr5	ENSEMBL_gcm37	exon	137454451	137454596	0.0386430021561019	-	.	gene_id "ENSMUSG00000079173.12"; transcript_id "ENSMUSG00000079173.12_tx_163"; exon_id "chr5_137454451_137454596_-"; exonnum "18"; txlen "12165";
chr5	ENSEMBL_gcm37	exon	137454451	137454596	0.0341496298123692	-	.	gene_id "ENSMUSG00000079173.12"; transcript_id "ENSMUSG00000079173.12_tx_203"; exon_id "chr5_137454451_137454596_-"; exonnum "17"; txlen "12377";
chr5	ENSEMBL_gcm37	exon	137454451	137454596	0.0341496298123692	-	.	gene_id "ENSMUSG00000079173.12"; transcript_id "ENSMUSG00000079173.12_tx_204"; exon_id "chr5_137454451_137454596_-"; exonnum "17"; txlen "12558";
chr5	ENSEMBL_gcm37	exon	137454451	137454596	0.0328258883206491	-	.	gene_id "ENSMUSG00000079173.12"; transcript_id "ENSMUSG00000079173.12_tx_205"; exon_id "chr5_137454451_137454596_-"; exonnum "19"; txlen "16372";
chr5	ENSEMBL_gcm37	exon	137454451	137454596	0.0328258883206491	-	.	gene_id "ENSMUSG00000079173.12"; transcript_id "ENSMUSG00000079173.12_tx_206"; exon_id "chr5_137454451_137454596_-"; exonnum "19"; txlen "16553";
chr5	ENSEMBL_gcm37	exon	137454451	137454596	0.0319860101152718	-	.	gene_id "ENSMUSG00000079173.12"; transcript_id "ENSMUSG00000079173.12_tx_209"; exon_id "chr5_137454451_137454596_-"; exonnum "18"; txlen "15991";
chr5	ENSEMBL_gcm37	exon	137454451	137454596	0.0319860101152718	-	.	gene_id "ENSMUSG00000079173.12"; transcript_id "ENSMUSG00000079173.12_tx_210"; exon_id "chr5_137454451_137454596_-"; exonnum "18"; txlen "16163";
chr5	ENSEMBL_gcm37	exon	137454451	137454596	0.0319860101152718	-	.	gene_id "ENSMUSG00000079173.12"; transcript_id "ENSMUSG00000079173.12_tx_211"; exon_id "chr5_137454451_137454596_-"; exonnum "18"; txlen "16133";
chr5	ENSEMBL_gcm37	exon	137454451	137454596	0.0319860101152718	-	.	gene_id "ENSMUSG00000079173.12"; transcript_id "ENSMUSG00000079173.12_tx_212"; exon_id "chr5_137454451_137454596_-"; exonnum "18"; txlen "16305";
chr5	ENSEMBL_gcm37	exon	137454451	137454596	0.0249756614622776	-	.	gene_id "ENSMUSG00000079173.12"; transcript_id "ENSMUSG00000079173.12_tx_217"; exon_id "chr5_137454451_137454596_-"; exonnum "13"; txlen "11682";
chr5	ENSEMBL_gcm37	exon	137454451	137454596	0.0912847662718563	-	.	gene_id "ENSMUSG00000079173.12"; transcript_id "ENSMUSG00000079173.12_tx_57"; exon_id "chr5_137454451_137454596_-"; exonnum "18"; txlen "12743";
chr5	ENSEMBL_gcm37	exon	137454451	137454596	0.0878903630434133	-	.	gene_id "ENSMUSG00000079173.12"; transcript_id "ENSMUSG00000079173.12_tx_58"; exon_id "chr5_137454451_137454596_-"; exonnum "18"; txlen "12562";
chr5	ENSEMBL_gcm37	exon	137454451	137454596	0.078918392732574	-	.	gene_id "ENSMUSG00000079173.12"; transcript_id "ENSMUSG00000079173.12_tx_75"; exon_id "chr5_137454451_137454596_-"; exonnum "18"; txlen "16486";
chr5	ENSEMBL_gcm37	exon	137454451	137454596	0.078918392732574	-	.	gene_id "ENSMUSG00000079173.12"; transcript_id "ENSMUSG00000079173.12_tx_76"; exon_id "chr5_137454451_137454596_-"; exonnum "18"; txlen "16344";
chr5	ENSEMBL_gcm37	exon	137454451	137454596	0.078918392732574	-	.	gene_id "ENSMUSG00000079173.12"; transcript_id "ENSMUSG00000079173.12_tx_77"; exon_id "chr5_137454451_137454596_-"; exonnum "18"; txlen "16314";
chr5	ENSEMBL_gcm37	exon	137454451	137454596	0.078918392732574	-	.	gene_id "ENSMUSG00000079173.12"; transcript_id "ENSMUSG00000079173.12_tx_78"; exon_id "chr5_137454451_137454596_-"; exonnum "18"; txlen "16172";
chr5	ENSEMBL	exon	137454829	137454953	0	-	.	gene_id "ENSMUSG00000079173.12"; transcript_id "ENSMUST00000164178.2"; gene_type "protein_coding"; gene_name "Zan"; transcript_type "protein_coding"; transcript_name "Zan-204"; exon_number 17; exon_id "ENSMUSE00000686528.2"; level 3; protein_id "ENSMUSP00000132895.2"; transcript_support_level "5"; mgi_id "MGI:106656"; tag "basic"; tag "appris_principal_1"; tag "CCDS"; ccdsid "CCDS51672.1"; havana_gene "OTTMUSG00000030088.1";
chr5	ENSEMBL	CDS	137454829	137454953	0	-	2	gene_id "ENSMUSG00000079173.12"; transcript_id "ENSMUST00000164178.2"; gene_type "protein_coding"; gene_name "Zan"; transcript_type "protein_coding"; transcript_name "Zan-204"; exon_number 17; exon_id "ENSMUSE00000686528.2"; level 3; protein_id "ENSMUSP00000132895.2"; transcript_support_level "5"; mgi_id "MGI:106656"; tag "basic"; tag "appris_principal_1"; tag "CCDS"; ccdsid "CCDS51672.1"; havana_gene "OTTMUSG00000030088.1";
chr5	HAVANA	exon	137454829	137454953	0	-	.	gene_id "ENSMUSG00000079173.12"; transcript_id "ENSMUST00000117564.8"; gene_type "protein_coding"; gene_name "Zan"; transcript_type "protein_coding"; transcript_name "Zan-201"; exon_number 18; exon_id "ENSMUSE00000686528.2"; level 2; protein_id "ENSMUSP00000114068.2"; transcript_support_level "5"; mgi_id "MGI:106656"; tag "basic"; tag "Ensembl_canonical"; tag "GENCODE_Primary"; tag "appris_principal_1"; tag "CCDS"; ccdsid "CCDS51672.1"; havana_gene "OTTMUSG00000030088.1"; havana_transcript "OTTMUST00000074539.1";
chr5	HAVANA	CDS	137454829	137454953	0	-	2	gene_id "ENSMUSG00000079173.12"; transcript_id "ENSMUST00000117564.8"; gene_type "protein_coding"; gene_name "Zan"; transcript_type "protein_coding"; transcript_name "Zan-201"; exon_number 18; exon_id "ENSMUSE00000686528.2"; level 2; protein_id "ENSMUSP00000114068.2"; transcript_support_level "5"; mgi_id "MGI:106656"; tag "basic"; tag "Ensembl_canonical"; tag "GENCODE_Primary"; tag "appris_principal_1"; tag "CCDS"; ccdsid "CCDS51672.1"; havana_gene "OTTMUSG00000030088.1"; havana_transcript "OTTMUST00000074539.1";
chr5	ENSEMBL_gcm37	exon	137454829	137454953	0.0564367566372838	-	.	gene_id "ENSMUSG00000079173.12"; transcript_id "ENSMUSG00000079173.12_tx_106"; exon_id "chr5_137454829_137454953_-"; exonnum "17"; txlen "12383";
chr5	ENSEMBL_gcm37	exon	137454829	137454953	0.0469323826173022	-	.	gene_id "ENSMUSG00000079173.12"; transcript_id "ENSMUSG00000079173.12_tx_108"; exon_id "chr5_137454829_137454953_-"; exonnum "17"; txlen "16126";
chr5	ENSEMBL_gcm37	exon	137454829	137454953	0.0469323826173022	-	.	gene_id "ENSMUSG00000079173.12"; transcript_id "ENSMUSG00000079173.12_tx_109"; exon_id "chr5_137454829_137454953_-"; exonnum "17"; txlen "15984";
chr5	ENSEMBL_gcm37	exon	137454829	137454953	0.0469323826173022	-	.	gene_id "ENSMUSG00000079173.12"; transcript_id "ENSMUSG00000079173.12_tx_110"; exon_id "chr5_137454829_137454953_-"; exonnum "17"; txlen "15954";
chr5	ENSEMBL_gcm37	exon	137454829	137454953	0.0442116647844151	-	.	gene_id "ENSMUSG00000079173.12"; transcript_id "ENSMUSG00000079173.12_tx_118"; exon_id "chr5_137454829_137454953_-"; exonnum "17"; txlen "15908";
chr5	ENSEMBL_gcm37	exon	137454829	137454953	0.0442116647844151	-	.	gene_id "ENSMUSG00000079173.12"; transcript_id "ENSMUSG00000079173.12_tx_119"; exon_id "chr5_137454829_137454953_-"; exonnum "17"; txlen "15766";
chr5	ENSEMBL_gcm37	exon	137454829	137454953	0.0442116647844151	-	.	gene_id "ENSMUSG00000079173.12"; transcript_id "ENSMUSG00000079173.12_tx_120"; exon_id "chr5_137454829_137454953_-"; exonnum "17"; txlen "15548";
chr5	ENSEMBL_gcm37	exon	137454829	137454953	0.0442116647844151	-	.	gene_id "ENSMUSG00000079173.12"; transcript_id "ENSMUSG00000079173.12_tx_121"; exon_id "chr5_137454829_137454953_-"; exonnum "17"; txlen "15736";
chr5	ENSEMBL_gcm37	exon	137454829	137454953	0.0428513058679716	-	.	gene_id "ENSMUSG00000079173.12"; transcript_id "ENSMUSG00000079173.12_tx_122"; exon_id "chr5_137454829_137454953_-"; exonnum "16"; txlen "15723";
chr5	ENSEMBL_gcm37	exon	137454829	137454953	0.0428513058679716	-	.	gene_id "ENSMUSG00000079173.12"; transcript_id "ENSMUSG00000079173.12_tx_124"; exon_id "chr5_137454829_137454953_-"; exonnum "16"; txlen "16301";
chr5	ENSEMBL_gcm37	exon	137454829	137454953	0.0428513058679716	-	.	gene_id "ENSMUSG00000079173.12"; transcript_id "ENSMUSG00000079173.12_tx_126"; exon_id "chr5_137454829_137454953_-"; exonnum "16"; txlen "15941";
chr5	ENSEMBL_gcm37	exon	137454829	137454953	0.0428513058679716	-	.	gene_id "ENSMUSG00000079173.12"; transcript_id "ENSMUSG00000079173.12_tx_128"; exon_id "chr5_137454829_137454953_-"; exonnum "16"; txlen "16159";
chr5	ENSEMBL_gcm37	exon	137454829	137454953	0.0428513058679716	-	.	gene_id "ENSMUSG00000079173.12"; transcript_id "ENSMUSG00000079173.12_tx_129"; exon_id "chr5_137454829_137454953_-"; exonnum "16"; txlen "16129";
chr5	ENSEMBL_gcm37	exon	137454829	137454953	0.0386430021561019	-	.	gene_id "ENSMUSG00000079173.12"; transcript_id "ENSMUSG00000079173.12_tx_163"; exon_id "chr5_137454829_137454953_-"; exonnum "17"; txlen "12165";
chr5	ENSEMBL_gcm37	exon	137454829	137454953	0.0341496298123692	-	.	gene_id "ENSMUSG00000079173.12"; transcript_id "ENSMUSG00000079173.12_tx_203"; exon_id "chr5_137454829_137454953_-"; exonnum "16"; txlen "12377";
chr5	ENSEMBL_gcm37	exon	137454829	137454953	0.0341496298123692	-	.	gene_id "ENSMUSG00000079173.12"; transcript_id "ENSMUSG00000079173.12_tx_204"; exon_id "chr5_137454829_137454953_-"; exonnum "16"; txlen "12558";
chr5	ENSEMBL_gcm37	exon	137454829	137454953	0.0328258883206491	-	.	gene_id "ENSMUSG00000079173.12"; transcript_id "ENSMUSG00000079173.12_tx_205"; exon_id "chr5_137454829_137454953_-"; exonnum "18"; txlen "16372";
chr5	ENSEMBL_gcm37	exon	137454829	137454953	0.0328258883206491	-	.	gene_id "ENSMUSG00000079173.12"; transcript_id "ENSMUSG00000079173.12_tx_206"; exon_id "chr5_137454829_137454953_-"; exonnum "18"; txlen "16553";
chr5	ENSEMBL_gcm37	exon	137454829	137454953	0.0319860101152718	-	.	gene_id "ENSMUSG00000079173.12"; transcript_id "ENSMUSG00000079173.12_tx_209"; exon_id "chr5_137454829_137454953_-"; exonnum "17"; txlen "15991";
chr5	ENSEMBL_gcm37	exon	137454829	137454953	0.0319860101152718	-	.	gene_id "ENSMUSG00000079173.12"; transcript_id "ENSMUSG00000079173.12_tx_210"; exon_id "chr5_137454829_137454953_-"; exonnum "17"; txlen "16163";
chr5	ENSEMBL_gcm37	exon	137454829	137454953	0.0319860101152718	-	.	gene_id "ENSMUSG00000079173.12"; transcript_id "ENSMUSG00000079173.12_tx_211"; exon_id "chr5_137454829_137454953_-"; exonnum "17"; txlen "16133";
chr5	ENSEMBL_gcm37	exon	137454829	137454953	0.0319860101152718	-	.	gene_id "ENSMUSG00000079173.12"; transcript_id "ENSMUSG00000079173.12_tx_212"; exon_id "chr5_137454829_137454953_-"; exonnum "17"; txlen "16305";
chr5	ENSEMBL_gcm37	exon	137454829	137454953	0.0249756614622776	-	.	gene_id "ENSMUSG00000079173.12"; transcript_id "ENSMUSG00000079173.12_tx_217"; exon_id "chr5_137454829_137454953_-"; exonnum "12"; txlen "11682";
chr5	ENSEMBL_gcm37	exon	137454829	137454953	0.0912847662718563	-	.	gene_id "ENSMUSG00000079173.12"; transcript_id "ENSMUSG00000079173.12_tx_57"; exon_id "chr5_137454829_137454953_-"; exonnum "17"; txlen "12743";
chr5	ENSEMBL_gcm37	exon	137454829	137454953	0.0878903630434133	-	.	gene_id "ENSMUSG00000079173.12"; transcript_id "ENSMUSG00000079173.12_tx_58"; exon_id "chr5_137454829_137454953_-"; exonnum "17"; txlen "12562";
chr5	ENSEMBL_gcm37	exon	137454829	137454953	0.078918392732574	-	.	gene_id "ENSMUSG00000079173.12"; transcript_id "ENSMUSG00000079173.12_tx_75"; exon_id "chr5_137454829_137454953_-"; exonnum "17"; txlen "16486";
chr5	ENSEMBL_gcm37	exon	137454829	137454953	0.078918392732574	-	.	gene_id "ENSMUSG00000079173.12"; transcript_id "ENSMUSG00000079173.12_tx_76"; exon_id "chr5_137454829_137454953_-"; exonnum "17"; txlen "16344";
chr5	ENSEMBL_gcm37	exon	137454829	137454953	0.078918392732574	-	.	gene_id "ENSMUSG00000079173.12"; transcript_id "ENSMUSG00000079173.12_tx_77"; exon_id "chr5_137454829_137454953_-"; exonnum "17"; txlen "16314";
chr5	ENSEMBL_gcm37	exon	137454829	137454953	0.078918392732574	-	.	gene_id "ENSMUSG00000079173.12"; transcript_id "ENSMUSG00000079173.12_tx_78"; exon_id "chr5_137454829_137454953_-"; exonnum "17"; txlen "16172";
chr5	ENSEMBL	exon	137456078	137456194	0	-	.	gene_id "ENSMUSG00000079173.12"; transcript_id "ENSMUST00000164178.2"; gene_type "protein_coding"; gene_name "Zan"; transcript_type "protein_coding"; transcript_name "Zan-204"; exon_number 16; exon_id "ENSMUSE00000686529.2"; level 3; protein_id "ENSMUSP00000132895.2"; transcript_support_level "5"; mgi_id "MGI:106656"; tag "basic"; tag "appris_principal_1"; tag "CCDS"; ccdsid "CCDS51672.1"; havana_gene "OTTMUSG00000030088.1";
chr5	ENSEMBL	CDS	137456078	137456194	0	-	2	gene_id "ENSMUSG00000079173.12"; transcript_id "ENSMUST00000164178.2"; gene_type "protein_coding"; gene_name "Zan"; transcript_type "protein_coding"; transcript_name "Zan-204"; exon_number 16; exon_id "ENSMUSE00000686529.2"; level 3; protein_id "ENSMUSP00000132895.2"; transcript_support_level "5"; mgi_id "MGI:106656"; tag "basic"; tag "appris_principal_1"; tag "CCDS"; ccdsid "CCDS51672.1"; havana_gene "OTTMUSG00000030088.1";
chr5	HAVANA	exon	137456078	137456194	0	-	.	gene_id "ENSMUSG00000079173.12"; transcript_id "ENSMUST00000117564.8"; gene_type "protein_coding"; gene_name "Zan"; transcript_type "protein_coding"; transcript_name "Zan-201"; exon_number 17; exon_id "ENSMUSE00000686529.2"; level 2; protein_id "ENSMUSP00000114068.2"; transcript_support_level "5"; mgi_id "MGI:106656"; tag "basic"; tag "Ensembl_canonical"; tag "GENCODE_Primary"; tag "appris_principal_1"; tag "CCDS"; ccdsid "CCDS51672.1"; havana_gene "OTTMUSG00000030088.1"; havana_transcript "OTTMUST00000074539.1";
chr5	HAVANA	CDS	137456078	137456194	0	-	2	gene_id "ENSMUSG00000079173.12"; transcript_id "ENSMUST00000117564.8"; gene_type "protein_coding"; gene_name "Zan"; transcript_type "protein_coding"; transcript_name "Zan-201"; exon_number 17; exon_id "ENSMUSE00000686529.2"; level 2; protein_id "ENSMUSP00000114068.2"; transcript_support_level "5"; mgi_id "MGI:106656"; tag "basic"; tag "Ensembl_canonical"; tag "GENCODE_Primary"; tag "appris_principal_1"; tag "CCDS"; ccdsid "CCDS51672.1"; havana_gene "OTTMUSG00000030088.1"; havana_transcript "OTTMUST00000074539.1";
chr5	ENSEMBL_gcm37	exon	137456078	137456194	0.0564367566372838	-	.	gene_id "ENSMUSG00000079173.12"; transcript_id "ENSMUSG00000079173.12_tx_106"; exon_id "chr5_137456078_137456194_-"; exonnum "16"; txlen "12383";
chr5	ENSEMBL_gcm37	exon	137456078	137456194	0.0469323826173022	-	.	gene_id "ENSMUSG00000079173.12"; transcript_id "ENSMUSG00000079173.12_tx_108"; exon_id "chr5_137456078_137456194_-"; exonnum "16"; txlen "16126";
chr5	ENSEMBL_gcm37	exon	137456078	137456194	0.0469323826173022	-	.	gene_id "ENSMUSG00000079173.12"; transcript_id "ENSMUSG00000079173.12_tx_109"; exon_id "chr5_137456078_137456194_-"; exonnum "16"; txlen "15984";
chr5	ENSEMBL_gcm37	exon	137456078	137456194	0.0469323826173022	-	.	gene_id "ENSMUSG00000079173.12"; transcript_id "ENSMUSG00000079173.12_tx_110"; exon_id "chr5_137456078_137456194_-"; exonnum "16"; txlen "15954";
chr5	ENSEMBL_gcm37	exon	137456078	137456194	0.0442116647844151	-	.	gene_id "ENSMUSG00000079173.12"; transcript_id "ENSMUSG00000079173.12_tx_118"; exon_id "chr5_137456078_137456194_-"; exonnum "16"; txlen "15908";
chr5	ENSEMBL_gcm37	exon	137456078	137456194	0.0442116647844151	-	.	gene_id "ENSMUSG00000079173.12"; transcript_id "ENSMUSG00000079173.12_tx_119"; exon_id "chr5_137456078_137456194_-"; exonnum "16"; txlen "15766";
chr5	ENSEMBL_gcm37	exon	137456078	137456194	0.0442116647844151	-	.	gene_id "ENSMUSG00000079173.12"; transcript_id "ENSMUSG00000079173.12_tx_120"; exon_id "chr5_137456078_137456194_-"; exonnum "16"; txlen "15548";
chr5	ENSEMBL_gcm37	exon	137456078	137456194	0.0442116647844151	-	.	gene_id "ENSMUSG00000079173.12"; transcript_id "ENSMUSG00000079173.12_tx_121"; exon_id "chr5_137456078_137456194_-"; exonnum "16"; txlen "15736";
chr5	ENSEMBL_gcm37	exon	137456078	137456194	0.0428513058679716	-	.	gene_id "ENSMUSG00000079173.12"; transcript_id "ENSMUSG00000079173.12_tx_122"; exon_id "chr5_137456078_137456194_-"; exonnum "15"; txlen "15723";
chr5	ENSEMBL_gcm37	exon	137456078	137456194	0.0428513058679716	-	.	gene_id "ENSMUSG00000079173.12"; transcript_id "ENSMUSG00000079173.12_tx_124"; exon_id "chr5_137456078_137456194_-"; exonnum "15"; txlen "16301";
chr5	ENSEMBL_gcm37	exon	137456078	137456194	0.0428513058679716	-	.	gene_id "ENSMUSG00000079173.12"; transcript_id "ENSMUSG00000079173.12_tx_126"; exon_id "chr5_137456078_137456194_-"; exonnum "15"; txlen "15941";
chr5	ENSEMBL_gcm37	exon	137456078	137456194	0.0428513058679716	-	.	gene_id "ENSMUSG00000079173.12"; transcript_id "ENSMUSG00000079173.12_tx_128"; exon_id "chr5_137456078_137456194_-"; exonnum "15"; txlen "16159";
chr5	ENSEMBL_gcm37	exon	137456078	137456194	0.0428513058679716	-	.	gene_id "ENSMUSG00000079173.12"; transcript_id "ENSMUSG00000079173.12_tx_129"; exon_id "chr5_137456078_137456194_-"; exonnum "15"; txlen "16129";
chr5	ENSEMBL_gcm37	exon	137456078	137456194	0.0386430021561019	-	.	gene_id "ENSMUSG00000079173.12"; transcript_id "ENSMUSG00000079173.12_tx_163"; exon_id "chr5_137456078_137456194_-"; exonnum "16"; txlen "12165";
chr5	ENSEMBL_gcm37	exon	137456078	137456194	0.0341496298123692	-	.	gene_id "ENSMUSG00000079173.12"; transcript_id "ENSMUSG00000079173.12_tx_203"; exon_id "chr5_137456078_137456194_-"; exonnum "15"; txlen "12377";
chr5	ENSEMBL_gcm37	exon	137456078	137456194	0.0341496298123692	-	.	gene_id "ENSMUSG00000079173.12"; transcript_id "ENSMUSG00000079173.12_tx_204"; exon_id "chr5_137456078_137456194_-"; exonnum "15"; txlen "12558";
chr5	ENSEMBL_gcm37	exon	137456078	137456194	0.0328258883206491	-	.	gene_id "ENSMUSG00000079173.12"; transcript_id "ENSMUSG00000079173.12_tx_205"; exon_id "chr5_137456078_137456194_-"; exonnum "17"; txlen "16372";
chr5	ENSEMBL_gcm37	exon	137456078	137456194	0.0328258883206491	-	.	gene_id "ENSMUSG00000079173.12"; transcript_id "ENSMUSG00000079173.12_tx_206"; exon_id "chr5_137456078_137456194_-"; exonnum "17"; txlen "16553";
chr5	ENSEMBL_gcm37	exon	137456078	137456194	0.0319860101152718	-	.	gene_id "ENSMUSG00000079173.12"; transcript_id "ENSMUSG00000079173.12_tx_209"; exon_id "chr5_137456078_137456194_-"; exonnum "16"; txlen "15991";
chr5	ENSEMBL_gcm37	exon	137456078	137456194	0.0319860101152718	-	.	gene_id "ENSMUSG00000079173.12"; transcript_id "ENSMUSG00000079173.12_tx_210"; exon_id "chr5_137456078_137456194_-"; exonnum "16"; txlen "16163";
chr5	ENSEMBL_gcm37	exon	137456078	137456194	0.0319860101152718	-	.	gene_id "ENSMUSG00000079173.12"; transcript_id "ENSMUSG00000079173.12_tx_211"; exon_id "chr5_137456078_137456194_-"; exonnum "16"; txlen "16133";
chr5	ENSEMBL_gcm37	exon	137456078	137456194	0.0319860101152718	-	.	gene_id "ENSMUSG00000079173.12"; transcript_id "ENSMUSG00000079173.12_tx_212"; exon_id "chr5_137456078_137456194_-"; exonnum "16"; txlen "16305";
chr5	ENSEMBL_gcm37	exon	137456078	137456194	0.0249756614622776	-	.	gene_id "ENSMUSG00000079173.12"; transcript_id "ENSMUSG00000079173.12_tx_217"; exon_id "chr5_137456078_137456194_-"; exonnum "11"; txlen "11682";
chr5	ENSEMBL_gcm37	exon	137456078	137456194	0.0912847662718563	-	.	gene_id "ENSMUSG00000079173.12"; transcript_id "ENSMUSG00000079173.12_tx_57"; exon_id "chr5_137456078_137456194_-"; exonnum "16"; txlen "12743";
chr5	ENSEMBL_gcm37	exon	137456078	137456194	0.0878903630434133	-	.	gene_id "ENSMUSG00000079173.12"; transcript_id "ENSMUSG00000079173.12_tx_58"; exon_id "chr5_137456078_137456194_-"; exonnum "16"; txlen "12562";
chr5	ENSEMBL_gcm37	exon	137456078	137456194	0.078918392732574	-	.	gene_id "ENSMUSG00000079173.12"; transcript_id "ENSMUSG00000079173.12_tx_75"; exon_id "chr5_137456078_137456194_-"; exonnum "16"; txlen "16486";
chr5	ENSEMBL_gcm37	exon	137456078	137456194	0.078918392732574	-	.	gene_id "ENSMUSG00000079173.12"; transcript_id "ENSMUSG00000079173.12_tx_76"; exon_id "chr5_137456078_137456194_-"; exonnum "16"; txlen "16344";
chr5	ENSEMBL_gcm37	exon	137456078	137456194	0.078918392732574	-	.	gene_id "ENSMUSG00000079173.12"; transcript_id "ENSMUSG00000079173.12_tx_77"; exon_id "chr5_137456078_137456194_-"; exonnum "16"; txlen "16314";
chr5	ENSEMBL_gcm37	exon	137456078	137456194	0.078918392732574	-	.	gene_id "ENSMUSG00000079173.12"; transcript_id "ENSMUSG00000079173.12_tx_78"; exon_id "chr5_137456078_137456194_-"; exonnum "16"; txlen "16172";
chr5	ENSEMBL	exon	137456771	137456912	0	-	.	gene_id "ENSMUSG00000079173.12"; transcript_id "ENSMUST00000164178.2"; gene_type "protein_coding"; gene_name "Zan"; transcript_type "protein_coding"; transcript_name "Zan-204"; exon_number 15; exon_id "ENSMUSE00000686530.2"; level 3; protein_id "ENSMUSP00000132895.2"; transcript_support_level "5"; mgi_id "MGI:106656"; tag "basic"; tag "appris_principal_1"; tag "CCDS"; ccdsid "CCDS51672.1"; havana_gene "OTTMUSG00000030088.1";
chr5	ENSEMBL	CDS	137456771	137456912	0	-	0	gene_id "ENSMUSG00000079173.12"; transcript_id "ENSMUST00000164178.2"; gene_type "protein_coding"; gene_name "Zan"; transcript_type "protein_coding"; transcript_name "Zan-204"; exon_number 15; exon_id "ENSMUSE00000686530.2"; level 3; protein_id "ENSMUSP00000132895.2"; transcript_support_level "5"; mgi_id "MGI:106656"; tag "basic"; tag "appris_principal_1"; tag "CCDS"; ccdsid "CCDS51672.1"; havana_gene "OTTMUSG00000030088.1";
chr5	HAVANA	exon	137456771	137456912	0	-	.	gene_id "ENSMUSG00000079173.12"; transcript_id "ENSMUST00000117564.8"; gene_type "protein_coding"; gene_name "Zan"; transcript_type "protein_coding"; transcript_name "Zan-201"; exon_number 16; exon_id "ENSMUSE00000686530.2"; level 2; protein_id "ENSMUSP00000114068.2"; transcript_support_level "5"; mgi_id "MGI:106656"; tag "basic"; tag "Ensembl_canonical"; tag "GENCODE_Primary"; tag "appris_principal_1"; tag "CCDS"; ccdsid "CCDS51672.1"; havana_gene "OTTMUSG00000030088.1"; havana_transcript "OTTMUST00000074539.1";
chr5	HAVANA	CDS	137456771	137456912	0	-	0	gene_id "ENSMUSG00000079173.12"; transcript_id "ENSMUST00000117564.8"; gene_type "protein_coding"; gene_name "Zan"; transcript_type "protein_coding"; transcript_name "Zan-201"; exon_number 16; exon_id "ENSMUSE00000686530.2"; level 2; protein_id "ENSMUSP00000114068.2"; transcript_support_level "5"; mgi_id "MGI:106656"; tag "basic"; tag "Ensembl_canonical"; tag "GENCODE_Primary"; tag "appris_principal_1"; tag "CCDS"; ccdsid "CCDS51672.1"; havana_gene "OTTMUSG00000030088.1"; havana_transcript "OTTMUST00000074539.1";
chr5	ENSEMBL_gcm37	exon	137456771	137456912	0.0564367566372838	-	.	gene_id "ENSMUSG00000079173.12"; transcript_id "ENSMUSG00000079173.12_tx_106"; exon_id "chr5_137456771_137456912_-"; exonnum "15"; txlen "12383";
chr5	ENSEMBL_gcm37	exon	137456771	137456912	0.0469323826173022	-	.	gene_id "ENSMUSG00000079173.12"; transcript_id "ENSMUSG00000079173.12_tx_108"; exon_id "chr5_137456771_137456912_-"; exonnum "15"; txlen "16126";
chr5	ENSEMBL_gcm37	exon	137456771	137456912	0.0469323826173022	-	.	gene_id "ENSMUSG00000079173.12"; transcript_id "ENSMUSG00000079173.12_tx_109"; exon_id "chr5_137456771_137456912_-"; exonnum "15"; txlen "15984";
chr5	ENSEMBL_gcm37	exon	137456771	137456912	0.0469323826173022	-	.	gene_id "ENSMUSG00000079173.12"; transcript_id "ENSMUSG00000079173.12_tx_110"; exon_id "chr5_137456771_137456912_-"; exonnum "15"; txlen "15954";
chr5	ENSEMBL_gcm37	exon	137456771	137456912	0.0442116647844151	-	.	gene_id "ENSMUSG00000079173.12"; transcript_id "ENSMUSG00000079173.12_tx_118"; exon_id "chr5_137456771_137456912_-"; exonnum "15"; txlen "15908";
chr5	ENSEMBL_gcm37	exon	137456771	137456912	0.0442116647844151	-	.	gene_id "ENSMUSG00000079173.12"; transcript_id "ENSMUSG00000079173.12_tx_119"; exon_id "chr5_137456771_137456912_-"; exonnum "15"; txlen "15766";
chr5	ENSEMBL_gcm37	exon	137456771	137456912	0.0442116647844151	-	.	gene_id "ENSMUSG00000079173.12"; transcript_id "ENSMUSG00000079173.12_tx_120"; exon_id "chr5_137456771_137456912_-"; exonnum "15"; txlen "15548";
chr5	ENSEMBL_gcm37	exon	137456771	137456912	0.0442116647844151	-	.	gene_id "ENSMUSG00000079173.12"; transcript_id "ENSMUSG00000079173.12_tx_121"; exon_id "chr5_137456771_137456912_-"; exonnum "15"; txlen "15736";
chr5	ENSEMBL_gcm37	exon	137456771	137456912	0.0428513058679716	-	.	gene_id "ENSMUSG00000079173.12"; transcript_id "ENSMUSG00000079173.12_tx_122"; exon_id "chr5_137456771_137456912_-"; exonnum "14"; txlen "15723";
chr5	ENSEMBL_gcm37	exon	137456771	137456912	0.0428513058679716	-	.	gene_id "ENSMUSG00000079173.12"; transcript_id "ENSMUSG00000079173.12_tx_124"; exon_id "chr5_137456771_137456912_-"; exonnum "14"; txlen "16301";
chr5	ENSEMBL_gcm37	exon	137456771	137456912	0.0428513058679716	-	.	gene_id "ENSMUSG00000079173.12"; transcript_id "ENSMUSG00000079173.12_tx_126"; exon_id "chr5_137456771_137456912_-"; exonnum "14"; txlen "15941";
chr5	ENSEMBL_gcm37	exon	137456771	137456912	0.0428513058679716	-	.	gene_id "ENSMUSG00000079173.12"; transcript_id "ENSMUSG00000079173.12_tx_128"; exon_id "chr5_137456771_137456912_-"; exonnum "14"; txlen "16159";
chr5	ENSEMBL_gcm37	exon	137456771	137456912	0.0428513058679716	-	.	gene_id "ENSMUSG00000079173.12"; transcript_id "ENSMUSG00000079173.12_tx_129"; exon_id "chr5_137456771_137456912_-"; exonnum "14"; txlen "16129";
chr5	ENSEMBL_gcm37	exon	137456771	137456912	0.0386430021561019	-	.	gene_id "ENSMUSG00000079173.12"; transcript_id "ENSMUSG00000079173.12_tx_163"; exon_id "chr5_137456771_137456912_-"; exonnum "15"; txlen "12165";
chr5	ENSEMBL_gcm37	exon	137456771	137456912	0.0341496298123692	-	.	gene_id "ENSMUSG00000079173.12"; transcript_id "ENSMUSG00000079173.12_tx_203"; exon_id "chr5_137456771_137456912_-"; exonnum "14"; txlen "12377";
chr5	ENSEMBL_gcm37	exon	137456771	137456912	0.0341496298123692	-	.	gene_id "ENSMUSG00000079173.12"; transcript_id "ENSMUSG00000079173.12_tx_204"; exon_id "chr5_137456771_137456912_-"; exonnum "14"; txlen "12558";
chr5	ENSEMBL_gcm37	exon	137456771	137456912	0.0328258883206491	-	.	gene_id "ENSMUSG00000079173.12"; transcript_id "ENSMUSG00000079173.12_tx_205"; exon_id "chr5_137456771_137456912_-"; exonnum "16"; txlen "16372";
chr5	ENSEMBL_gcm37	exon	137456771	137456912	0.0328258883206491	-	.	gene_id "ENSMUSG00000079173.12"; transcript_id "ENSMUSG00000079173.12_tx_206"; exon_id "chr5_137456771_137456912_-"; exonnum "16"; txlen "16553";
chr5	ENSEMBL_gcm37	exon	137456771	137456912	0.0319860101152718	-	.	gene_id "ENSMUSG00000079173.12"; transcript_id "ENSMUSG00000079173.12_tx_209"; exon_id "chr5_137456771_137456912_-"; exonnum "15"; txlen "15991";
chr5	ENSEMBL_gcm37	exon	137456771	137456912	0.0319860101152718	-	.	gene_id "ENSMUSG00000079173.12"; transcript_id "ENSMUSG00000079173.12_tx_210"; exon_id "chr5_137456771_137456912_-"; exonnum "15"; txlen "16163";
chr5	ENSEMBL_gcm37	exon	137456771	137456912	0.0319860101152718	-	.	gene_id "ENSMUSG00000079173.12"; transcript_id "ENSMUSG00000079173.12_tx_211"; exon_id "chr5_137456771_137456912_-"; exonnum "15"; txlen "16133";
chr5	ENSEMBL_gcm37	exon	137456771	137456912	0.0319860101152718	-	.	gene_id "ENSMUSG00000079173.12"; transcript_id "ENSMUSG00000079173.12_tx_212"; exon_id "chr5_137456771_137456912_-"; exonnum "15"; txlen "16305";
chr5	ENSEMBL_gcm37	exon	137456771	137456912	0.0249756614622776	-	.	gene_id "ENSMUSG00000079173.12"; transcript_id "ENSMUSG00000079173.12_tx_217"; exon_id "chr5_137456771_137456912_-"; exonnum "10"; txlen "11682";
chr5	ENSEMBL_gcm37	exon	137456771	137456912	0.0912847662718563	-	.	gene_id "ENSMUSG00000079173.12"; transcript_id "ENSMUSG00000079173.12_tx_57"; exon_id "chr5_137456771_137456912_-"; exonnum "15"; txlen "12743";
chr5	ENSEMBL_gcm37	exon	137456771	137456912	0.0878903630434133	-	.	gene_id "ENSMUSG00000079173.12"; transcript_id "ENSMUSG00000079173.12_tx_58"; exon_id "chr5_137456771_137456912_-"; exonnum "15"; txlen "12562";
chr5	ENSEMBL_gcm37	exon	137456771	137456912	0.078918392732574	-	.	gene_id "ENSMUSG00000079173.12"; transcript_id "ENSMUSG00000079173.12_tx_75"; exon_id "chr5_137456771_137456912_-"; exonnum "15"; txlen "16486";
chr5	ENSEMBL_gcm37	exon	137456771	137456912	0.078918392732574	-	.	gene_id "ENSMUSG00000079173.12"; transcript_id "ENSMUSG00000079173.12_tx_76"; exon_id "chr5_137456771_137456912_-"; exonnum "15"; txlen "16344";
chr5	ENSEMBL_gcm37	exon	137456771	137456912	0.078918392732574	-	.	gene_id "ENSMUSG00000079173.12"; transcript_id "ENSMUSG00000079173.12_tx_77"; exon_id "chr5_137456771_137456912_-"; exonnum "15"; txlen "16314";
chr5	ENSEMBL_gcm37	exon	137456771	137456912	0.078918392732574	-	.	gene_id "ENSMUSG00000079173.12"; transcript_id "ENSMUSG00000079173.12_tx_78"; exon_id "chr5_137456771_137456912_-"; exonnum "15"; txlen "16172";
chr5	ENSEMBL	exon	137460068	137460252	0	-	.	gene_id "ENSMUSG00000079173.12"; transcript_id "ENSMUST00000164178.2"; gene_type "protein_coding"; gene_name "Zan"; transcript_type "protein_coding"; transcript_name "Zan-204"; exon_number 14; exon_id "ENSMUSE00000686531.2"; level 3; protein_id "ENSMUSP00000132895.2"; transcript_support_level "5"; mgi_id "MGI:106656"; tag "basic"; tag "appris_principal_1"; tag "CCDS"; ccdsid "CCDS51672.1"; havana_gene "OTTMUSG00000030088.1";
chr5	ENSEMBL	CDS	137460068	137460252	0	-	2	gene_id "ENSMUSG00000079173.12"; transcript_id "ENSMUST00000164178.2"; gene_type "protein_coding"; gene_name "Zan"; transcript_type "protein_coding"; transcript_name "Zan-204"; exon_number 14; exon_id "ENSMUSE00000686531.2"; level 3; protein_id "ENSMUSP00000132895.2"; transcript_support_level "5"; mgi_id "MGI:106656"; tag "basic"; tag "appris_principal_1"; tag "CCDS"; ccdsid "CCDS51672.1"; havana_gene "OTTMUSG00000030088.1";
chr5	HAVANA	exon	137460068	137460252	0	-	.	gene_id "ENSMUSG00000079173.12"; transcript_id "ENSMUST00000117564.8"; gene_type "protein_coding"; gene_name "Zan"; transcript_type "protein_coding"; transcript_name "Zan-201"; exon_number 15; exon_id "ENSMUSE00000686531.2"; level 2; protein_id "ENSMUSP00000114068.2"; transcript_support_level "5"; mgi_id "MGI:106656"; tag "basic"; tag "Ensembl_canonical"; tag "GENCODE_Primary"; tag "appris_principal_1"; tag "CCDS"; ccdsid "CCDS51672.1"; havana_gene "OTTMUSG00000030088.1"; havana_transcript "OTTMUST00000074539.1";
chr5	HAVANA	CDS	137460068	137460252	0	-	2	gene_id "ENSMUSG00000079173.12"; transcript_id "ENSMUST00000117564.8"; gene_type "protein_coding"; gene_name "Zan"; transcript_type "protein_coding"; transcript_name "Zan-201"; exon_number 15; exon_id "ENSMUSE00000686531.2"; level 2; protein_id "ENSMUSP00000114068.2"; transcript_support_level "5"; mgi_id "MGI:106656"; tag "basic"; tag "Ensembl_canonical"; tag "GENCODE_Primary"; tag "appris_principal_1"; tag "CCDS"; ccdsid "CCDS51672.1"; havana_gene "OTTMUSG00000030088.1"; havana_transcript "OTTMUST00000074539.1";
chr5	ENSEMBL_gcm37	exon	137460068	137460252	0.0564367566372838	-	.	gene_id "ENSMUSG00000079173.12"; transcript_id "ENSMUSG00000079173.12_tx_106"; exon_id "chr5_137460068_137460252_-"; exonnum "14"; txlen "12383";
chr5	ENSEMBL_gcm37	exon	137460068	137460252	0.0469323826173022	-	.	gene_id "ENSMUSG00000079173.12"; transcript_id "ENSMUSG00000079173.12_tx_108"; exon_id "chr5_137460068_137460252_-"; exonnum "14"; txlen "16126";
chr5	ENSEMBL_gcm37	exon	137460068	137460252	0.0469323826173022	-	.	gene_id "ENSMUSG00000079173.12"; transcript_id "ENSMUSG00000079173.12_tx_109"; exon_id "chr5_137460068_137460252_-"; exonnum "14"; txlen "15984";
chr5	ENSEMBL_gcm37	exon	137460068	137460252	0.0469323826173022	-	.	gene_id "ENSMUSG00000079173.12"; transcript_id "ENSMUSG00000079173.12_tx_110"; exon_id "chr5_137460068_137460252_-"; exonnum "14"; txlen "15954";
chr5	ENSEMBL_gcm37	exon	137460068	137460252	0.0442116647844151	-	.	gene_id "ENSMUSG00000079173.12"; transcript_id "ENSMUSG00000079173.12_tx_118"; exon_id "chr5_137460068_137460252_-"; exonnum "14"; txlen "15908";
chr5	ENSEMBL_gcm37	exon	137460068	137460252	0.0442116647844151	-	.	gene_id "ENSMUSG00000079173.12"; transcript_id "ENSMUSG00000079173.12_tx_119"; exon_id "chr5_137460068_137460252_-"; exonnum "14"; txlen "15766";
chr5	ENSEMBL_gcm37	exon	137460068	137460252	0.0442116647844151	-	.	gene_id "ENSMUSG00000079173.12"; transcript_id "ENSMUSG00000079173.12_tx_120"; exon_id "chr5_137460068_137460252_-"; exonnum "14"; txlen "15548";
chr5	ENSEMBL_gcm37	exon	137460068	137460252	0.0442116647844151	-	.	gene_id "ENSMUSG00000079173.12"; transcript_id "ENSMUSG00000079173.12_tx_121"; exon_id "chr5_137460068_137460252_-"; exonnum "14"; txlen "15736";
chr5	ENSEMBL_gcm37	exon	137460068	137460252	0.0386430021561019	-	.	gene_id "ENSMUSG00000079173.12"; transcript_id "ENSMUSG00000079173.12_tx_163"; exon_id "chr5_137460068_137460252_-"; exonnum "14"; txlen "12165";
chr5	ENSEMBL_gcm37	exon	137460068	137460252	0.0328258883206491	-	.	gene_id "ENSMUSG00000079173.12"; transcript_id "ENSMUSG00000079173.12_tx_205"; exon_id "chr5_137460068_137460252_-"; exonnum "15"; txlen "16372";
chr5	ENSEMBL_gcm37	exon	137460068	137460252	0.0328258883206491	-	.	gene_id "ENSMUSG00000079173.12"; transcript_id "ENSMUSG00000079173.12_tx_206"; exon_id "chr5_137460068_137460252_-"; exonnum "15"; txlen "16553";
chr5	ENSEMBL_gcm37	exon	137460068	137460252	0.0319860101152718	-	.	gene_id "ENSMUSG00000079173.12"; transcript_id "ENSMUSG00000079173.12_tx_209"; exon_id "chr5_137460068_137460252_-"; exonnum "14"; txlen "15991";
chr5	ENSEMBL_gcm37	exon	137460068	137460252	0.0319860101152718	-	.	gene_id "ENSMUSG00000079173.12"; transcript_id "ENSMUSG00000079173.12_tx_210"; exon_id "chr5_137460068_137460252_-"; exonnum "14"; txlen "16163";
chr5	ENSEMBL_gcm37	exon	137460068	137460252	0.0319860101152718	-	.	gene_id "ENSMUSG00000079173.12"; transcript_id "ENSMUSG00000079173.12_tx_211"; exon_id "chr5_137460068_137460252_-"; exonnum "14"; txlen "16133";
chr5	ENSEMBL_gcm37	exon	137460068	137460252	0.0319860101152718	-	.	gene_id "ENSMUSG00000079173.12"; transcript_id "ENSMUSG00000079173.12_tx_212"; exon_id "chr5_137460068_137460252_-"; exonnum "14"; txlen "16305";
chr5	ENSEMBL_gcm37	exon	137460068	137460252	0.0249756614622776	-	.	gene_id "ENSMUSG00000079173.12"; transcript_id "ENSMUSG00000079173.12_tx_217"; exon_id "chr5_137460068_137460252_-"; exonnum "9"; txlen "11682";
chr5	ENSEMBL_gcm37	exon	137460068	137460252	0.0912847662718563	-	.	gene_id "ENSMUSG00000079173.12"; transcript_id "ENSMUSG00000079173.12_tx_57"; exon_id "chr5_137460068_137460252_-"; exonnum "14"; txlen "12743";
chr5	ENSEMBL_gcm37	exon	137460068	137460252	0.0878903630434133	-	.	gene_id "ENSMUSG00000079173.12"; transcript_id "ENSMUSG00000079173.12_tx_58"; exon_id "chr5_137460068_137460252_-"; exonnum "14"; txlen "12562";
chr5	ENSEMBL_gcm37	exon	137460068	137460252	0.078918392732574	-	.	gene_id "ENSMUSG00000079173.12"; transcript_id "ENSMUSG00000079173.12_tx_75"; exon_id "chr5_137460068_137460252_-"; exonnum "14"; txlen "16486";
chr5	ENSEMBL_gcm37	exon	137460068	137460252	0.078918392732574	-	.	gene_id "ENSMUSG00000079173.12"; transcript_id "ENSMUSG00000079173.12_tx_76"; exon_id "chr5_137460068_137460252_-"; exonnum "14"; txlen "16344";
chr5	ENSEMBL_gcm37	exon	137460068	137460252	0.078918392732574	-	.	gene_id "ENSMUSG00000079173.12"; transcript_id "ENSMUSG00000079173.12_tx_77"; exon_id "chr5_137460068_137460252_-"; exonnum "14"; txlen "16314";
chr5	ENSEMBL_gcm37	exon	137460068	137460252	0.078918392732574	-	.	gene_id "ENSMUSG00000079173.12"; transcript_id "ENSMUSG00000079173.12_tx_78"; exon_id "chr5_137460068_137460252_-"; exonnum "14"; txlen "16172";
chr5	ENSEMBL	exon	137461541	137463553	0	-	.	gene_id "ENSMUSG00000079173.12"; transcript_id "ENSMUST00000164178.2"; gene_type "protein_coding"; gene_name "Zan"; transcript_type "protein_coding"; transcript_name "Zan-204"; exon_number 13; exon_id "ENSMUSE00000709809.2"; level 3; protein_id "ENSMUSP00000132895.2"; transcript_support_level "5"; mgi_id "MGI:106656"; tag "basic"; tag "appris_principal_1"; tag "CCDS"; ccdsid "CCDS51672.1"; havana_gene "OTTMUSG00000030088.1";
chr5	ENSEMBL	CDS	137461541	137463553	0	-	2	gene_id "ENSMUSG00000079173.12"; transcript_id "ENSMUST00000164178.2"; gene_type "protein_coding"; gene_name "Zan"; transcript_type "protein_coding"; transcript_name "Zan-204"; exon_number 13; exon_id "ENSMUSE00000709809.2"; level 3; protein_id "ENSMUSP00000132895.2"; transcript_support_level "5"; mgi_id "MGI:106656"; tag "basic"; tag "appris_principal_1"; tag "CCDS"; ccdsid "CCDS51672.1"; havana_gene "OTTMUSG00000030088.1";
chr5	HAVANA	exon	137461541	137463553	0	-	.	gene_id "ENSMUSG00000079173.12"; transcript_id "ENSMUST00000117564.8"; gene_type "protein_coding"; gene_name "Zan"; transcript_type "protein_coding"; transcript_name "Zan-201"; exon_number 14; exon_id "ENSMUSE00000709809.2"; level 2; protein_id "ENSMUSP00000114068.2"; transcript_support_level "5"; mgi_id "MGI:106656"; tag "basic"; tag "Ensembl_canonical"; tag "GENCODE_Primary"; tag "appris_principal_1"; tag "CCDS"; ccdsid "CCDS51672.1"; havana_gene "OTTMUSG00000030088.1"; havana_transcript "OTTMUST00000074539.1";
chr5	HAVANA	CDS	137461541	137463553	0	-	2	gene_id "ENSMUSG00000079173.12"; transcript_id "ENSMUST00000117564.8"; gene_type "protein_coding"; gene_name "Zan"; transcript_type "protein_coding"; transcript_name "Zan-201"; exon_number 14; exon_id "ENSMUSE00000709809.2"; level 2; protein_id "ENSMUSP00000114068.2"; transcript_support_level "5"; mgi_id "MGI:106656"; tag "basic"; tag "Ensembl_canonical"; tag "GENCODE_Primary"; tag "appris_principal_1"; tag "CCDS"; ccdsid "CCDS51672.1"; havana_gene "OTTMUSG00000030088.1"; havana_transcript "OTTMUST00000074539.1";
chr5	ENSEMBL_gcm37	exon	137461541	137463553	0.0564367566372838	-	.	gene_id "ENSMUSG00000079173.12"; transcript_id "ENSMUSG00000079173.12_tx_106"; exon_id "chr5_137461541_137463553_-"; exonnum "13"; txlen "12383";
chr5	ENSEMBL_gcm37	exon	137461541	137463553	0.0469323826173022	-	.	gene_id "ENSMUSG00000079173.12"; transcript_id "ENSMUSG00000079173.12_tx_108"; exon_id "chr5_137461541_137463553_-"; exonnum "13"; txlen "16126";
chr5	ENSEMBL_gcm37	exon	137461541	137463553	0.0469323826173022	-	.	gene_id "ENSMUSG00000079173.12"; transcript_id "ENSMUSG00000079173.12_tx_109"; exon_id "chr5_137461541_137463553_-"; exonnum "13"; txlen "15984";
chr5	ENSEMBL_gcm37	exon	137461541	137463553	0.0469323826173022	-	.	gene_id "ENSMUSG00000079173.12"; transcript_id "ENSMUSG00000079173.12_tx_110"; exon_id "chr5_137461541_137463553_-"; exonnum "13"; txlen "15954";
chr5	ENSEMBL_gcm37	exon	137461541	137463553	0.0442116647844151	-	.	gene_id "ENSMUSG00000079173.12"; transcript_id "ENSMUSG00000079173.12_tx_118"; exon_id "chr5_137461541_137463553_-"; exonnum "13"; txlen "15908";
chr5	ENSEMBL_gcm37	exon	137461541	137463553	0.0442116647844151	-	.	gene_id "ENSMUSG00000079173.12"; transcript_id "ENSMUSG00000079173.12_tx_119"; exon_id "chr5_137461541_137463553_-"; exonnum "13"; txlen "15766";
chr5	ENSEMBL_gcm37	exon	137461541	137463553	0.0442116647844151	-	.	gene_id "ENSMUSG00000079173.12"; transcript_id "ENSMUSG00000079173.12_tx_120"; exon_id "chr5_137461541_137463553_-"; exonnum "13"; txlen "15548";
chr5	ENSEMBL_gcm37	exon	137461541	137463553	0.0442116647844151	-	.	gene_id "ENSMUSG00000079173.12"; transcript_id "ENSMUSG00000079173.12_tx_121"; exon_id "chr5_137461541_137463553_-"; exonnum "13"; txlen "15736";
chr5	ENSEMBL_gcm37	exon	137461541	137463553	0.0428513058679716	-	.	gene_id "ENSMUSG00000079173.12"; transcript_id "ENSMUSG00000079173.12_tx_122"; exon_id "chr5_137461541_137463553_-"; exonnum "13"; txlen "15723";
chr5	ENSEMBL_gcm37	exon	137461541	137463553	0.0428513058679716	-	.	gene_id "ENSMUSG00000079173.12"; transcript_id "ENSMUSG00000079173.12_tx_124"; exon_id "chr5_137461541_137463553_-"; exonnum "13"; txlen "16301";
chr5	ENSEMBL_gcm37	exon	137461541	137463553	0.0428513058679716	-	.	gene_id "ENSMUSG00000079173.12"; transcript_id "ENSMUSG00000079173.12_tx_126"; exon_id "chr5_137461541_137463553_-"; exonnum "13"; txlen "15941";
chr5	ENSEMBL_gcm37	exon	137461541	137463553	0.0428513058679716	-	.	gene_id "ENSMUSG00000079173.12"; transcript_id "ENSMUSG00000079173.12_tx_128"; exon_id "chr5_137461541_137463553_-"; exonnum "13"; txlen "16159";
chr5	ENSEMBL_gcm37	exon	137461541	137463553	0.0428513058679716	-	.	gene_id "ENSMUSG00000079173.12"; transcript_id "ENSMUSG00000079173.12_tx_129"; exon_id "chr5_137461541_137463553_-"; exonnum "13"; txlen "16129";
chr5	ENSEMBL_gcm37	exon	137461541	137463553	0.0386430021561019	-	.	gene_id "ENSMUSG00000079173.12"; transcript_id "ENSMUSG00000079173.12_tx_163"; exon_id "chr5_137461541_137463553_-"; exonnum "13"; txlen "12165";
chr5	ENSEMBL_gcm37	exon	137461541	137463553	0.0341496298123692	-	.	gene_id "ENSMUSG00000079173.12"; transcript_id "ENSMUSG00000079173.12_tx_203"; exon_id "chr5_137461541_137463553_-"; exonnum "13"; txlen "12377";
chr5	ENSEMBL_gcm37	exon	137461541	137463553	0.0341496298123692	-	.	gene_id "ENSMUSG00000079173.12"; transcript_id "ENSMUSG00000079173.12_tx_204"; exon_id "chr5_137461541_137463553_-"; exonnum "13"; txlen "12558";
chr5	ENSEMBL_gcm37	exon	137461541	137463553	0.0328258883206491	-	.	gene_id "ENSMUSG00000079173.12"; transcript_id "ENSMUSG00000079173.12_tx_205"; exon_id "chr5_137461541_137463553_-"; exonnum "14"; txlen "16372";
chr5	ENSEMBL_gcm37	exon	137461541	137463553	0.0328258883206491	-	.	gene_id "ENSMUSG00000079173.12"; transcript_id "ENSMUSG00000079173.12_tx_206"; exon_id "chr5_137461541_137463553_-"; exonnum "14"; txlen "16553";
chr5	ENSEMBL_gcm37	exon	137461541	137463553	0.0319860101152718	-	.	gene_id "ENSMUSG00000079173.12"; transcript_id "ENSMUSG00000079173.12_tx_209"; exon_id "chr5_137461541_137463553_-"; exonnum "13"; txlen "15991";
chr5	ENSEMBL_gcm37	exon	137461541	137463553	0.0319860101152718	-	.	gene_id "ENSMUSG00000079173.12"; transcript_id "ENSMUSG00000079173.12_tx_210"; exon_id "chr5_137461541_137463553_-"; exonnum "13"; txlen "16163";
chr5	ENSEMBL_gcm37	exon	137461541	137463553	0.0319860101152718	-	.	gene_id "ENSMUSG00000079173.12"; transcript_id "ENSMUSG00000079173.12_tx_211"; exon_id "chr5_137461541_137463553_-"; exonnum "13"; txlen "16133";
chr5	ENSEMBL_gcm37	exon	137461541	137463553	0.0319860101152718	-	.	gene_id "ENSMUSG00000079173.12"; transcript_id "ENSMUSG00000079173.12_tx_212"; exon_id "chr5_137461541_137463553_-"; exonnum "13"; txlen "16305";
chr5	ENSEMBL_gcm37	exon	137461541	137463553	0.0249756614622776	-	.	gene_id "ENSMUSG00000079173.12"; transcript_id "ENSMUSG00000079173.12_tx_217"; exon_id "chr5_137461541_137463553_-"; exonnum "8"; txlen "11682";
chr5	ENSEMBL_gcm37	exon	137461541	137463553	0.0912847662718563	-	.	gene_id "ENSMUSG00000079173.12"; transcript_id "ENSMUSG00000079173.12_tx_57"; exon_id "chr5_137461541_137463553_-"; exonnum "13"; txlen "12743";
chr5	ENSEMBL_gcm37	exon	137461541	137463553	0.0878903630434133	-	.	gene_id "ENSMUSG00000079173.12"; transcript_id "ENSMUSG00000079173.12_tx_58"; exon_id "chr5_137461541_137463553_-"; exonnum "13"; txlen "12562";
chr5	ENSEMBL_gcm37	exon	137461541	137463553	0.078918392732574	-	.	gene_id "ENSMUSG00000079173.12"; transcript_id "ENSMUSG00000079173.12_tx_75"; exon_id "chr5_137461541_137463553_-"; exonnum "13"; txlen "16486";
chr5	ENSEMBL_gcm37	exon	137461541	137463553	0.078918392732574	-	.	gene_id "ENSMUSG00000079173.12"; transcript_id "ENSMUSG00000079173.12_tx_76"; exon_id "chr5_137461541_137463553_-"; exonnum "13"; txlen "16344";
chr5	ENSEMBL_gcm37	exon	137461541	137463553	0.078918392732574	-	.	gene_id "ENSMUSG00000079173.12"; transcript_id "ENSMUSG00000079173.12_tx_77"; exon_id "chr5_137461541_137463553_-"; exonnum "13"; txlen "16314";
chr5	ENSEMBL_gcm37	exon	137461541	137463553	0.078918392732574	-	.	gene_id "ENSMUSG00000079173.12"; transcript_id "ENSMUSG00000079173.12_tx_78"; exon_id "chr5_137461541_137463553_-"; exonnum "13"; txlen "16172";
chr5	ENSEMBL	exon	137464180	137464264	0	-	.	gene_id "ENSMUSG00000079173.12"; transcript_id "ENSMUST00000164178.2"; gene_type "protein_coding"; gene_name "Zan"; transcript_type "protein_coding"; transcript_name "Zan-204"; exon_number 12; exon_id "ENSMUSE00000686536.2"; level 3; protein_id "ENSMUSP00000132895.2"; transcript_support_level "5"; mgi_id "MGI:106656"; tag "basic"; tag "appris_principal_1"; tag "CCDS"; ccdsid "CCDS51672.1"; havana_gene "OTTMUSG00000030088.1";
chr5	ENSEMBL	CDS	137464180	137464264	0	-	0	gene_id "ENSMUSG00000079173.12"; transcript_id "ENSMUST00000164178.2"; gene_type "protein_coding"; gene_name "Zan"; transcript_type "protein_coding"; transcript_name "Zan-204"; exon_number 12; exon_id "ENSMUSE00000686536.2"; level 3; protein_id "ENSMUSP00000132895.2"; transcript_support_level "5"; mgi_id "MGI:106656"; tag "basic"; tag "appris_principal_1"; tag "CCDS"; ccdsid "CCDS51672.1"; havana_gene "OTTMUSG00000030088.1";
chr5	HAVANA	exon	137464180	137464264	0	-	.	gene_id "ENSMUSG00000079173.12"; transcript_id "ENSMUST00000117564.8"; gene_type "protein_coding"; gene_name "Zan"; transcript_type "protein_coding"; transcript_name "Zan-201"; exon_number 13; exon_id "ENSMUSE00000686536.2"; level 2; protein_id "ENSMUSP00000114068.2"; transcript_support_level "5"; mgi_id "MGI:106656"; tag "basic"; tag "Ensembl_canonical"; tag "GENCODE_Primary"; tag "appris_principal_1"; tag "CCDS"; ccdsid "CCDS51672.1"; havana_gene "OTTMUSG00000030088.1"; havana_transcript "OTTMUST00000074539.1";
chr5	HAVANA	CDS	137464180	137464264	0	-	0	gene_id "ENSMUSG00000079173.12"; transcript_id "ENSMUST00000117564.8"; gene_type "protein_coding"; gene_name "Zan"; transcript_type "protein_coding"; transcript_name "Zan-201"; exon_number 13; exon_id "ENSMUSE00000686536.2"; level 2; protein_id "ENSMUSP00000114068.2"; transcript_support_level "5"; mgi_id "MGI:106656"; tag "basic"; tag "Ensembl_canonical"; tag "GENCODE_Primary"; tag "appris_principal_1"; tag "CCDS"; ccdsid "CCDS51672.1"; havana_gene "OTTMUSG00000030088.1"; havana_transcript "OTTMUST00000074539.1";
chr5	ENSEMBL_gcm37	exon	137464180	137464264	0.0564367566372838	-	.	gene_id "ENSMUSG00000079173.12"; transcript_id "ENSMUSG00000079173.12_tx_106"; exon_id "chr5_137464180_137464264_-"; exonnum "12"; txlen "12383";
chr5	ENSEMBL_gcm37	exon	137464180	137464264	0.0469323826173022	-	.	gene_id "ENSMUSG00000079173.12"; transcript_id "ENSMUSG00000079173.12_tx_108"; exon_id "chr5_137464180_137464264_-"; exonnum "12"; txlen "16126";
chr5	ENSEMBL_gcm37	exon	137464180	137464264	0.0469323826173022	-	.	gene_id "ENSMUSG00000079173.12"; transcript_id "ENSMUSG00000079173.12_tx_109"; exon_id "chr5_137464180_137464264_-"; exonnum "12"; txlen "15984";
chr5	ENSEMBL_gcm37	exon	137464180	137464264	0.0469323826173022	-	.	gene_id "ENSMUSG00000079173.12"; transcript_id "ENSMUSG00000079173.12_tx_110"; exon_id "chr5_137464180_137464264_-"; exonnum "12"; txlen "15954";
chr5	ENSEMBL_gcm37	exon	137464180	137464264	0.0442116647844151	-	.	gene_id "ENSMUSG00000079173.12"; transcript_id "ENSMUSG00000079173.12_tx_118"; exon_id "chr5_137464180_137464264_-"; exonnum "12"; txlen "15908";
chr5	ENSEMBL_gcm37	exon	137464180	137464264	0.0442116647844151	-	.	gene_id "ENSMUSG00000079173.12"; transcript_id "ENSMUSG00000079173.12_tx_119"; exon_id "chr5_137464180_137464264_-"; exonnum "12"; txlen "15766";
chr5	ENSEMBL_gcm37	exon	137464180	137464264	0.0442116647844151	-	.	gene_id "ENSMUSG00000079173.12"; transcript_id "ENSMUSG00000079173.12_tx_120"; exon_id "chr5_137464180_137464264_-"; exonnum "12"; txlen "15548";
chr5	ENSEMBL_gcm37	exon	137464180	137464264	0.0442116647844151	-	.	gene_id "ENSMUSG00000079173.12"; transcript_id "ENSMUSG00000079173.12_tx_121"; exon_id "chr5_137464180_137464264_-"; exonnum "12"; txlen "15736";
chr5	ENSEMBL_gcm37	exon	137464180	137464264	0.0428513058679716	-	.	gene_id "ENSMUSG00000079173.12"; transcript_id "ENSMUSG00000079173.12_tx_122"; exon_id "chr5_137464180_137464264_-"; exonnum "12"; txlen "15723";
chr5	ENSEMBL_gcm37	exon	137464180	137464264	0.0428513058679716	-	.	gene_id "ENSMUSG00000079173.12"; transcript_id "ENSMUSG00000079173.12_tx_124"; exon_id "chr5_137464180_137464264_-"; exonnum "12"; txlen "16301";
chr5	ENSEMBL_gcm37	exon	137464180	137464264	0.0428513058679716	-	.	gene_id "ENSMUSG00000079173.12"; transcript_id "ENSMUSG00000079173.12_tx_126"; exon_id "chr5_137464180_137464264_-"; exonnum "12"; txlen "15941";
chr5	ENSEMBL_gcm37	exon	137464180	137464264	0.0428513058679716	-	.	gene_id "ENSMUSG00000079173.12"; transcript_id "ENSMUSG00000079173.12_tx_128"; exon_id "chr5_137464180_137464264_-"; exonnum "12"; txlen "16159";
chr5	ENSEMBL_gcm37	exon	137464180	137464264	0.0428513058679716	-	.	gene_id "ENSMUSG00000079173.12"; transcript_id "ENSMUSG00000079173.12_tx_129"; exon_id "chr5_137464180_137464264_-"; exonnum "12"; txlen "16129";
chr5	ENSEMBL_gcm37	exon	137464180	137464264	0.0386430021561019	-	.	gene_id "ENSMUSG00000079173.12"; transcript_id "ENSMUSG00000079173.12_tx_163"; exon_id "chr5_137464180_137464264_-"; exonnum "12"; txlen "12165";
chr5	ENSEMBL_gcm37	exon	137464180	137464264	0.0341496298123692	-	.	gene_id "ENSMUSG00000079173.12"; transcript_id "ENSMUSG00000079173.12_tx_203"; exon_id "chr5_137464180_137464264_-"; exonnum "12"; txlen "12377";
chr5	ENSEMBL_gcm37	exon	137464180	137464264	0.0341496298123692	-	.	gene_id "ENSMUSG00000079173.12"; transcript_id "ENSMUSG00000079173.12_tx_204"; exon_id "chr5_137464180_137464264_-"; exonnum "12"; txlen "12558";
chr5	ENSEMBL_gcm37	exon	137464180	137464264	0.0328258883206491	-	.	gene_id "ENSMUSG00000079173.12"; transcript_id "ENSMUSG00000079173.12_tx_205"; exon_id "chr5_137464180_137464264_-"; exonnum "13"; txlen "16372";
chr5	ENSEMBL_gcm37	exon	137464180	137464264	0.0328258883206491	-	.	gene_id "ENSMUSG00000079173.12"; transcript_id "ENSMUSG00000079173.12_tx_206"; exon_id "chr5_137464180_137464264_-"; exonnum "13"; txlen "16553";
chr5	ENSEMBL_gcm37	exon	137464180	137464264	0.0319860101152718	-	.	gene_id "ENSMUSG00000079173.12"; transcript_id "ENSMUSG00000079173.12_tx_209"; exon_id "chr5_137464180_137464264_-"; exonnum "12"; txlen "15991";
chr5	ENSEMBL_gcm37	exon	137464180	137464264	0.0319860101152718	-	.	gene_id "ENSMUSG00000079173.12"; transcript_id "ENSMUSG00000079173.12_tx_210"; exon_id "chr5_137464180_137464264_-"; exonnum "12"; txlen "16163";
chr5	ENSEMBL_gcm37	exon	137464180	137464264	0.0319860101152718	-	.	gene_id "ENSMUSG00000079173.12"; transcript_id "ENSMUSG00000079173.12_tx_211"; exon_id "chr5_137464180_137464264_-"; exonnum "12"; txlen "16133";
chr5	ENSEMBL_gcm37	exon	137464180	137464264	0.0319860101152718	-	.	gene_id "ENSMUSG00000079173.12"; transcript_id "ENSMUSG00000079173.12_tx_212"; exon_id "chr5_137464180_137464264_-"; exonnum "12"; txlen "16305";
chr5	ENSEMBL_gcm37	exon	137464180	137464264	0.0249756614622776	-	.	gene_id "ENSMUSG00000079173.12"; transcript_id "ENSMUSG00000079173.12_tx_217"; exon_id "chr5_137464180_137464264_-"; exonnum "7"; txlen "11682";
chr5	ENSEMBL_gcm37	exon	137464180	137464264	0.0912847662718563	-	.	gene_id "ENSMUSG00000079173.12"; transcript_id "ENSMUSG00000079173.12_tx_57"; exon_id "chr5_137464180_137464264_-"; exonnum "12"; txlen "12743";
chr5	ENSEMBL_gcm37	exon	137464180	137464264	0.0878903630434133	-	.	gene_id "ENSMUSG00000079173.12"; transcript_id "ENSMUSG00000079173.12_tx_58"; exon_id "chr5_137464180_137464264_-"; exonnum "12"; txlen "12562";
chr5	ENSEMBL_gcm37	exon	137464180	137464264	0.078918392732574	-	.	gene_id "ENSMUSG00000079173.12"; transcript_id "ENSMUSG00000079173.12_tx_75"; exon_id "chr5_137464180_137464264_-"; exonnum "12"; txlen "16486";
chr5	ENSEMBL_gcm37	exon	137464180	137464264	0.078918392732574	-	.	gene_id "ENSMUSG00000079173.12"; transcript_id "ENSMUSG00000079173.12_tx_76"; exon_id "chr5_137464180_137464264_-"; exonnum "12"; txlen "16344";
chr5	ENSEMBL_gcm37	exon	137464180	137464264	0.078918392732574	-	.	gene_id "ENSMUSG00000079173.12"; transcript_id "ENSMUSG00000079173.12_tx_77"; exon_id "chr5_137464180_137464264_-"; exonnum "12"; txlen "16314";
chr5	ENSEMBL_gcm37	exon	137464180	137464264	0.078918392732574	-	.	gene_id "ENSMUSG00000079173.12"; transcript_id "ENSMUSG00000079173.12_tx_78"; exon_id "chr5_137464180_137464264_-"; exonnum "12"; txlen "16172";
chr5	ENSEMBL	exon	137465215	137465486	0	-	.	gene_id "ENSMUSG00000079173.12"; transcript_id "ENSMUST00000164178.2"; gene_type "protein_coding"; gene_name "Zan"; transcript_type "protein_coding"; transcript_name "Zan-204"; exon_number 11; exon_id "ENSMUSE00000686537.2"; level 3; protein_id "ENSMUSP00000132895.2"; transcript_support_level "5"; mgi_id "MGI:106656"; tag "basic"; tag "appris_principal_1"; tag "CCDS"; ccdsid "CCDS51672.1"; havana_gene "OTTMUSG00000030088.1";
chr5	ENSEMBL	CDS	137465215	137465486	0	-	2	gene_id "ENSMUSG00000079173.12"; transcript_id "ENSMUST00000164178.2"; gene_type "protein_coding"; gene_name "Zan"; transcript_type "protein_coding"; transcript_name "Zan-204"; exon_number 11; exon_id "ENSMUSE00000686537.2"; level 3; protein_id "ENSMUSP00000132895.2"; transcript_support_level "5"; mgi_id "MGI:106656"; tag "basic"; tag "appris_principal_1"; tag "CCDS"; ccdsid "CCDS51672.1"; havana_gene "OTTMUSG00000030088.1";
chr5	HAVANA	exon	137465215	137465486	0	-	.	gene_id "ENSMUSG00000079173.12"; transcript_id "ENSMUST00000117564.8"; gene_type "protein_coding"; gene_name "Zan"; transcript_type "protein_coding"; transcript_name "Zan-201"; exon_number 12; exon_id "ENSMUSE00000686537.2"; level 2; protein_id "ENSMUSP00000114068.2"; transcript_support_level "5"; mgi_id "MGI:106656"; tag "basic"; tag "Ensembl_canonical"; tag "GENCODE_Primary"; tag "appris_principal_1"; tag "CCDS"; ccdsid "CCDS51672.1"; havana_gene "OTTMUSG00000030088.1"; havana_transcript "OTTMUST00000074539.1";
chr5	HAVANA	CDS	137465215	137465486	0	-	2	gene_id "ENSMUSG00000079173.12"; transcript_id "ENSMUST00000117564.8"; gene_type "protein_coding"; gene_name "Zan"; transcript_type "protein_coding"; transcript_name "Zan-201"; exon_number 12; exon_id "ENSMUSE00000686537.2"; level 2; protein_id "ENSMUSP00000114068.2"; transcript_support_level "5"; mgi_id "MGI:106656"; tag "basic"; tag "Ensembl_canonical"; tag "GENCODE_Primary"; tag "appris_principal_1"; tag "CCDS"; ccdsid "CCDS51672.1"; havana_gene "OTTMUSG00000030088.1"; havana_transcript "OTTMUST00000074539.1";
chr5	ENSEMBL_gcm37	exon	137465215	137465486	0.0564367566372838	-	.	gene_id "ENSMUSG00000079173.12"; transcript_id "ENSMUSG00000079173.12_tx_106"; exon_id "chr5_137465215_137465486_-"; exonnum "11"; txlen "12383";
chr5	ENSEMBL_gcm37	exon	137465215	137465486	0.0469323826173022	-	.	gene_id "ENSMUSG00000079173.12"; transcript_id "ENSMUSG00000079173.12_tx_108"; exon_id "chr5_137465215_137465486_-"; exonnum "11"; txlen "16126";
chr5	ENSEMBL_gcm37	exon	137465215	137465486	0.0469323826173022	-	.	gene_id "ENSMUSG00000079173.12"; transcript_id "ENSMUSG00000079173.12_tx_109"; exon_id "chr5_137465215_137465486_-"; exonnum "11"; txlen "15984";
chr5	ENSEMBL_gcm37	exon	137465215	137465486	0.0469323826173022	-	.	gene_id "ENSMUSG00000079173.12"; transcript_id "ENSMUSG00000079173.12_tx_110"; exon_id "chr5_137465215_137465486_-"; exonnum "11"; txlen "15954";
chr5	ENSEMBL_gcm37	exon	137465215	137465486	0.0442116647844151	-	.	gene_id "ENSMUSG00000079173.12"; transcript_id "ENSMUSG00000079173.12_tx_118"; exon_id "chr5_137465215_137465486_-"; exonnum "11"; txlen "15908";
chr5	ENSEMBL_gcm37	exon	137465215	137465486	0.0442116647844151	-	.	gene_id "ENSMUSG00000079173.12"; transcript_id "ENSMUSG00000079173.12_tx_119"; exon_id "chr5_137465215_137465486_-"; exonnum "11"; txlen "15766";
chr5	ENSEMBL_gcm37	exon	137465215	137465486	0.0442116647844151	-	.	gene_id "ENSMUSG00000079173.12"; transcript_id "ENSMUSG00000079173.12_tx_120"; exon_id "chr5_137465215_137465486_-"; exonnum "11"; txlen "15548";
chr5	ENSEMBL_gcm37	exon	137465215	137465486	0.0442116647844151	-	.	gene_id "ENSMUSG00000079173.12"; transcript_id "ENSMUSG00000079173.12_tx_121"; exon_id "chr5_137465215_137465486_-"; exonnum "11"; txlen "15736";
chr5	ENSEMBL_gcm37	exon	137465215	137465486	0.0428513058679716	-	.	gene_id "ENSMUSG00000079173.12"; transcript_id "ENSMUSG00000079173.12_tx_122"; exon_id "chr5_137465215_137465486_-"; exonnum "11"; txlen "15723";
chr5	ENSEMBL_gcm37	exon	137465215	137465486	0.0428513058679716	-	.	gene_id "ENSMUSG00000079173.12"; transcript_id "ENSMUSG00000079173.12_tx_124"; exon_id "chr5_137465215_137465486_-"; exonnum "11"; txlen "16301";
chr5	ENSEMBL_gcm37	exon	137465215	137465486	0.0428513058679716	-	.	gene_id "ENSMUSG00000079173.12"; transcript_id "ENSMUSG00000079173.12_tx_126"; exon_id "chr5_137465215_137465486_-"; exonnum "11"; txlen "15941";
chr5	ENSEMBL_gcm37	exon	137465215	137465486	0.0428513058679716	-	.	gene_id "ENSMUSG00000079173.12"; transcript_id "ENSMUSG00000079173.12_tx_128"; exon_id "chr5_137465215_137465486_-"; exonnum "11"; txlen "16159";
chr5	ENSEMBL_gcm37	exon	137465215	137465486	0.0428513058679716	-	.	gene_id "ENSMUSG00000079173.12"; transcript_id "ENSMUSG00000079173.12_tx_129"; exon_id "chr5_137465215_137465486_-"; exonnum "11"; txlen "16129";
chr5	ENSEMBL_gcm37	exon	137465215	137465486	0.0386430021561019	-	.	gene_id "ENSMUSG00000079173.12"; transcript_id "ENSMUSG00000079173.12_tx_163"; exon_id "chr5_137465215_137465486_-"; exonnum "11"; txlen "12165";
chr5	ENSEMBL_gcm37	exon	137465215	137465486	0.0341496298123692	-	.	gene_id "ENSMUSG00000079173.12"; transcript_id "ENSMUSG00000079173.12_tx_203"; exon_id "chr5_137465215_137465486_-"; exonnum "11"; txlen "12377";
chr5	ENSEMBL_gcm37	exon	137465215	137465486	0.0341496298123692	-	.	gene_id "ENSMUSG00000079173.12"; transcript_id "ENSMUSG00000079173.12_tx_204"; exon_id "chr5_137465215_137465486_-"; exonnum "11"; txlen "12558";
chr5	ENSEMBL_gcm37	exon	137465215	137465486	0.0328258883206491	-	.	gene_id "ENSMUSG00000079173.12"; transcript_id "ENSMUSG00000079173.12_tx_205"; exon_id "chr5_137465215_137465486_-"; exonnum "12"; txlen "16372";
chr5	ENSEMBL_gcm37	exon	137465215	137465486	0.0328258883206491	-	.	gene_id "ENSMUSG00000079173.12"; transcript_id "ENSMUSG00000079173.12_tx_206"; exon_id "chr5_137465215_137465486_-"; exonnum "12"; txlen "16553";
chr5	ENSEMBL_gcm37	exon	137465215	137465486	0.0319860101152718	-	.	gene_id "ENSMUSG00000079173.12"; transcript_id "ENSMUSG00000079173.12_tx_209"; exon_id "chr5_137465215_137465486_-"; exonnum "11"; txlen "15991";
chr5	ENSEMBL_gcm37	exon	137465215	137465486	0.0319860101152718	-	.	gene_id "ENSMUSG00000079173.12"; transcript_id "ENSMUSG00000079173.12_tx_210"; exon_id "chr5_137465215_137465486_-"; exonnum "11"; txlen "16163";
chr5	ENSEMBL_gcm37	exon	137465215	137465486	0.0319860101152718	-	.	gene_id "ENSMUSG00000079173.12"; transcript_id "ENSMUSG00000079173.12_tx_211"; exon_id "chr5_137465215_137465486_-"; exonnum "11"; txlen "16133";
chr5	ENSEMBL_gcm37	exon	137465215	137465486	0.0319860101152718	-	.	gene_id "ENSMUSG00000079173.12"; transcript_id "ENSMUSG00000079173.12_tx_212"; exon_id "chr5_137465215_137465486_-"; exonnum "11"; txlen "16305";
chr5	ENSEMBL_gcm37	exon	137465215	137465486	0.0249756614622776	-	.	gene_id "ENSMUSG00000079173.12"; transcript_id "ENSMUSG00000079173.12_tx_217"; exon_id "chr5_137465215_137465486_-"; exonnum "6"; txlen "11682";
chr5	ENSEMBL_gcm37	exon	137465215	137465486	0.0912847662718563	-	.	gene_id "ENSMUSG00000079173.12"; transcript_id "ENSMUSG00000079173.12_tx_57"; exon_id "chr5_137465215_137465486_-"; exonnum "11"; txlen "12743";
chr5	ENSEMBL_gcm37	exon	137465215	137465486	0.0878903630434133	-	.	gene_id "ENSMUSG00000079173.12"; transcript_id "ENSMUSG00000079173.12_tx_58"; exon_id "chr5_137465215_137465486_-"; exonnum "11"; txlen "12562";
chr5	ENSEMBL_gcm37	exon	137465215	137465486	0.078918392732574	-	.	gene_id "ENSMUSG00000079173.12"; transcript_id "ENSMUSG00000079173.12_tx_75"; exon_id "chr5_137465215_137465486_-"; exonnum "11"; txlen "16486";
chr5	ENSEMBL_gcm37	exon	137465215	137465486	0.078918392732574	-	.	gene_id "ENSMUSG00000079173.12"; transcript_id "ENSMUSG00000079173.12_tx_76"; exon_id "chr5_137465215_137465486_-"; exonnum "11"; txlen "16344";
chr5	ENSEMBL_gcm37	exon	137465215	137465486	0.078918392732574	-	.	gene_id "ENSMUSG00000079173.12"; transcript_id "ENSMUSG00000079173.12_tx_77"; exon_id "chr5_137465215_137465486_-"; exonnum "11"; txlen "16314";
chr5	ENSEMBL_gcm37	exon	137465215	137465486	0.078918392732574	-	.	gene_id "ENSMUSG00000079173.12"; transcript_id "ENSMUSG00000079173.12_tx_78"; exon_id "chr5_137465215_137465486_-"; exonnum "11"; txlen "16172";
chr5	ENSEMBL	exon	137466589	137466735	0	-	.	gene_id "ENSMUSG00000079173.12"; transcript_id "ENSMUST00000164178.2"; gene_type "protein_coding"; gene_name "Zan"; transcript_type "protein_coding"; transcript_name "Zan-204"; exon_number 10; exon_id "ENSMUSE00000686538.2"; level 3; protein_id "ENSMUSP00000132895.2"; transcript_support_level "5"; mgi_id "MGI:106656"; tag "basic"; tag "appris_principal_1"; tag "CCDS"; ccdsid "CCDS51672.1"; havana_gene "OTTMUSG00000030088.1";
chr5	ENSEMBL	CDS	137466589	137466735	0	-	2	gene_id "ENSMUSG00000079173.12"; transcript_id "ENSMUST00000164178.2"; gene_type "protein_coding"; gene_name "Zan"; transcript_type "protein_coding"; transcript_name "Zan-204"; exon_number 10; exon_id "ENSMUSE00000686538.2"; level 3; protein_id "ENSMUSP00000132895.2"; transcript_support_level "5"; mgi_id "MGI:106656"; tag "basic"; tag "appris_principal_1"; tag "CCDS"; ccdsid "CCDS51672.1"; havana_gene "OTTMUSG00000030088.1";
chr5	HAVANA	exon	137466589	137466735	0	-	.	gene_id "ENSMUSG00000079173.12"; transcript_id "ENSMUST00000117564.8"; gene_type "protein_coding"; gene_name "Zan"; transcript_type "protein_coding"; transcript_name "Zan-201"; exon_number 11; exon_id "ENSMUSE00000686538.2"; level 2; protein_id "ENSMUSP00000114068.2"; transcript_support_level "5"; mgi_id "MGI:106656"; tag "basic"; tag "Ensembl_canonical"; tag "GENCODE_Primary"; tag "appris_principal_1"; tag "CCDS"; ccdsid "CCDS51672.1"; havana_gene "OTTMUSG00000030088.1"; havana_transcript "OTTMUST00000074539.1";
chr5	HAVANA	CDS	137466589	137466735	0	-	2	gene_id "ENSMUSG00000079173.12"; transcript_id "ENSMUST00000117564.8"; gene_type "protein_coding"; gene_name "Zan"; transcript_type "protein_coding"; transcript_name "Zan-201"; exon_number 11; exon_id "ENSMUSE00000686538.2"; level 2; protein_id "ENSMUSP00000114068.2"; transcript_support_level "5"; mgi_id "MGI:106656"; tag "basic"; tag "Ensembl_canonical"; tag "GENCODE_Primary"; tag "appris_principal_1"; tag "CCDS"; ccdsid "CCDS51672.1"; havana_gene "OTTMUSG00000030088.1"; havana_transcript "OTTMUST00000074539.1";
chr5	ENSEMBL_gcm37	exon	137466589	137466735	0.0564367566372838	-	.	gene_id "ENSMUSG00000079173.12"; transcript_id "ENSMUSG00000079173.12_tx_106"; exon_id "chr5_137466589_137466735_-"; exonnum "10"; txlen "12383";
chr5	ENSEMBL_gcm37	exon	137466589	137466735	0.0469323826173022	-	.	gene_id "ENSMUSG00000079173.12"; transcript_id "ENSMUSG00000079173.12_tx_108"; exon_id "chr5_137466589_137466735_-"; exonnum "10"; txlen "16126";
chr5	ENSEMBL_gcm37	exon	137466589	137466735	0.0469323826173022	-	.	gene_id "ENSMUSG00000079173.12"; transcript_id "ENSMUSG00000079173.12_tx_109"; exon_id "chr5_137466589_137466735_-"; exonnum "10"; txlen "15984";
chr5	ENSEMBL_gcm37	exon	137466589	137466735	0.0469323826173022	-	.	gene_id "ENSMUSG00000079173.12"; transcript_id "ENSMUSG00000079173.12_tx_110"; exon_id "chr5_137466589_137466735_-"; exonnum "10"; txlen "15954";
chr5	ENSEMBL_gcm37	exon	137466589	137466735	0.0442116647844151	-	.	gene_id "ENSMUSG00000079173.12"; transcript_id "ENSMUSG00000079173.12_tx_118"; exon_id "chr5_137466589_137466735_-"; exonnum "10"; txlen "15908";
chr5	ENSEMBL_gcm37	exon	137466589	137466735	0.0442116647844151	-	.	gene_id "ENSMUSG00000079173.12"; transcript_id "ENSMUSG00000079173.12_tx_119"; exon_id "chr5_137466589_137466735_-"; exonnum "10"; txlen "15766";
chr5	ENSEMBL_gcm37	exon	137466589	137466735	0.0442116647844151	-	.	gene_id "ENSMUSG00000079173.12"; transcript_id "ENSMUSG00000079173.12_tx_120"; exon_id "chr5_137466589_137466735_-"; exonnum "10"; txlen "15548";
chr5	ENSEMBL_gcm37	exon	137466589	137466735	0.0442116647844151	-	.	gene_id "ENSMUSG00000079173.12"; transcript_id "ENSMUSG00000079173.12_tx_121"; exon_id "chr5_137466589_137466735_-"; exonnum "10"; txlen "15736";
chr5	ENSEMBL_gcm37	exon	137466589	137466735	0.0428513058679716	-	.	gene_id "ENSMUSG00000079173.12"; transcript_id "ENSMUSG00000079173.12_tx_122"; exon_id "chr5_137466589_137466735_-"; exonnum "10"; txlen "15723";
chr5	ENSEMBL_gcm37	exon	137466589	137466735	0.0428513058679716	-	.	gene_id "ENSMUSG00000079173.12"; transcript_id "ENSMUSG00000079173.12_tx_124"; exon_id "chr5_137466589_137466735_-"; exonnum "10"; txlen "16301";
chr5	ENSEMBL_gcm37	exon	137466589	137466735	0.0428513058679716	-	.	gene_id "ENSMUSG00000079173.12"; transcript_id "ENSMUSG00000079173.12_tx_126"; exon_id "chr5_137466589_137466735_-"; exonnum "10"; txlen "15941";
chr5	ENSEMBL_gcm37	exon	137466589	137466735	0.0428513058679716	-	.	gene_id "ENSMUSG00000079173.12"; transcript_id "ENSMUSG00000079173.12_tx_128"; exon_id "chr5_137466589_137466735_-"; exonnum "10"; txlen "16159";
chr5	ENSEMBL_gcm37	exon	137466589	137466735	0.0428513058679716	-	.	gene_id "ENSMUSG00000079173.12"; transcript_id "ENSMUSG00000079173.12_tx_129"; exon_id "chr5_137466589_137466735_-"; exonnum "10"; txlen "16129";
chr5	ENSEMBL_gcm37	exon	137466589	137466735	0.0386430021561019	-	.	gene_id "ENSMUSG00000079173.12"; transcript_id "ENSMUSG00000079173.12_tx_163"; exon_id "chr5_137466589_137466735_-"; exonnum "10"; txlen "12165";
chr5	ENSEMBL_gcm37	exon	137466589	137466735	0.0341496298123692	-	.	gene_id "ENSMUSG00000079173.12"; transcript_id "ENSMUSG00000079173.12_tx_203"; exon_id "chr5_137466589_137466735_-"; exonnum "10"; txlen "12377";
chr5	ENSEMBL_gcm37	exon	137466589	137466735	0.0341496298123692	-	.	gene_id "ENSMUSG00000079173.12"; transcript_id "ENSMUSG00000079173.12_tx_204"; exon_id "chr5_137466589_137466735_-"; exonnum "10"; txlen "12558";
chr5	ENSEMBL_gcm37	exon	137466589	137466735	0.0328258883206491	-	.	gene_id "ENSMUSG00000079173.12"; transcript_id "ENSMUSG00000079173.12_tx_205"; exon_id "chr5_137466589_137466735_-"; exonnum "11"; txlen "16372";
chr5	ENSEMBL_gcm37	exon	137466589	137466735	0.0328258883206491	-	.	gene_id "ENSMUSG00000079173.12"; transcript_id "ENSMUSG00000079173.12_tx_206"; exon_id "chr5_137466589_137466735_-"; exonnum "11"; txlen "16553";
chr5	ENSEMBL_gcm37	exon	137466589	137466735	0.0319860101152718	-	.	gene_id "ENSMUSG00000079173.12"; transcript_id "ENSMUSG00000079173.12_tx_209"; exon_id "chr5_137466589_137466735_-"; exonnum "10"; txlen "15991";
chr5	ENSEMBL_gcm37	exon	137466589	137466735	0.0319860101152718	-	.	gene_id "ENSMUSG00000079173.12"; transcript_id "ENSMUSG00000079173.12_tx_210"; exon_id "chr5_137466589_137466735_-"; exonnum "10"; txlen "16163";
chr5	ENSEMBL_gcm37	exon	137466589	137466735	0.0319860101152718	-	.	gene_id "ENSMUSG00000079173.12"; transcript_id "ENSMUSG00000079173.12_tx_211"; exon_id "chr5_137466589_137466735_-"; exonnum "10"; txlen "16133";
chr5	ENSEMBL_gcm37	exon	137466589	137466735	0.0319860101152718	-	.	gene_id "ENSMUSG00000079173.12"; transcript_id "ENSMUSG00000079173.12_tx_212"; exon_id "chr5_137466589_137466735_-"; exonnum "10"; txlen "16305";
chr5	ENSEMBL_gcm37	exon	137466589	137466735	0.0249756614622776	-	.	gene_id "ENSMUSG00000079173.12"; transcript_id "ENSMUSG00000079173.12_tx_217"; exon_id "chr5_137466589_137466735_-"; exonnum "5"; txlen "11682";
chr5	ENSEMBL_gcm37	exon	137466589	137466735	0.0912847662718563	-	.	gene_id "ENSMUSG00000079173.12"; transcript_id "ENSMUSG00000079173.12_tx_57"; exon_id "chr5_137466589_137466735_-"; exonnum "10"; txlen "12743";
chr5	ENSEMBL_gcm37	exon	137466589	137466735	0.0878903630434133	-	.	gene_id "ENSMUSG00000079173.12"; transcript_id "ENSMUSG00000079173.12_tx_58"; exon_id "chr5_137466589_137466735_-"; exonnum "10"; txlen "12562";
chr5	ENSEMBL_gcm37	exon	137466589	137466735	0.078918392732574	-	.	gene_id "ENSMUSG00000079173.12"; transcript_id "ENSMUSG00000079173.12_tx_75"; exon_id "chr5_137466589_137466735_-"; exonnum "10"; txlen "16486";
chr5	ENSEMBL_gcm37	exon	137466589	137466735	0.078918392732574	-	.	gene_id "ENSMUSG00000079173.12"; transcript_id "ENSMUSG00000079173.12_tx_76"; exon_id "chr5_137466589_137466735_-"; exonnum "10"; txlen "16344";
chr5	ENSEMBL_gcm37	exon	137466589	137466735	0.078918392732574	-	.	gene_id "ENSMUSG00000079173.12"; transcript_id "ENSMUSG00000079173.12_tx_77"; exon_id "chr5_137466589_137466735_-"; exonnum "10"; txlen "16314";
chr5	ENSEMBL_gcm37	exon	137466589	137466735	0.078918392732574	-	.	gene_id "ENSMUSG00000079173.12"; transcript_id "ENSMUSG00000079173.12_tx_78"; exon_id "chr5_137466589_137466735_-"; exonnum "10"; txlen "16172";
chr5	ENSEMBL	exon	137466849	137466927	0	-	.	gene_id "ENSMUSG00000079173.12"; transcript_id "ENSMUST00000164178.2"; gene_type "protein_coding"; gene_name "Zan"; transcript_type "protein_coding"; transcript_name "Zan-204"; exon_number 9; exon_id "ENSMUSE00000686540.2"; level 3; protein_id "ENSMUSP00000132895.2"; transcript_support_level "5"; mgi_id "MGI:106656"; tag "basic"; tag "appris_principal_1"; tag "CCDS"; ccdsid "CCDS51672.1"; havana_gene "OTTMUSG00000030088.1";
chr5	ENSEMBL	CDS	137466849	137466927	0	-	0	gene_id "ENSMUSG00000079173.12"; transcript_id "ENSMUST00000164178.2"; gene_type "protein_coding"; gene_name "Zan"; transcript_type "protein_coding"; transcript_name "Zan-204"; exon_number 9; exon_id "ENSMUSE00000686540.2"; level 3; protein_id "ENSMUSP00000132895.2"; transcript_support_level "5"; mgi_id "MGI:106656"; tag "basic"; tag "appris_principal_1"; tag "CCDS"; ccdsid "CCDS51672.1"; havana_gene "OTTMUSG00000030088.1";
chr5	HAVANA	exon	137466849	137466927	0	-	.	gene_id "ENSMUSG00000079173.12"; transcript_id "ENSMUST00000117564.8"; gene_type "protein_coding"; gene_name "Zan"; transcript_type "protein_coding"; transcript_name "Zan-201"; exon_number 10; exon_id "ENSMUSE00000686540.2"; level 2; protein_id "ENSMUSP00000114068.2"; transcript_support_level "5"; mgi_id "MGI:106656"; tag "basic"; tag "Ensembl_canonical"; tag "GENCODE_Primary"; tag "appris_principal_1"; tag "CCDS"; ccdsid "CCDS51672.1"; havana_gene "OTTMUSG00000030088.1"; havana_transcript "OTTMUST00000074539.1";
chr5	HAVANA	CDS	137466849	137466927	0	-	0	gene_id "ENSMUSG00000079173.12"; transcript_id "ENSMUST00000117564.8"; gene_type "protein_coding"; gene_name "Zan"; transcript_type "protein_coding"; transcript_name "Zan-201"; exon_number 10; exon_id "ENSMUSE00000686540.2"; level 2; protein_id "ENSMUSP00000114068.2"; transcript_support_level "5"; mgi_id "MGI:106656"; tag "basic"; tag "Ensembl_canonical"; tag "GENCODE_Primary"; tag "appris_principal_1"; tag "CCDS"; ccdsid "CCDS51672.1"; havana_gene "OTTMUSG00000030088.1"; havana_transcript "OTTMUST00000074539.1";
chr5	ENSEMBL_gcm37	exon	137466849	137466927	0.0564367566372838	-	.	gene_id "ENSMUSG00000079173.12"; transcript_id "ENSMUSG00000079173.12_tx_106"; exon_id "chr5_137466849_137466927_-"; exonnum "9"; txlen "12383";
chr5	ENSEMBL_gcm37	exon	137466849	137466927	0.0469323826173022	-	.	gene_id "ENSMUSG00000079173.12"; transcript_id "ENSMUSG00000079173.12_tx_108"; exon_id "chr5_137466849_137466927_-"; exonnum "9"; txlen "16126";
chr5	ENSEMBL_gcm37	exon	137466849	137466927	0.0469323826173022	-	.	gene_id "ENSMUSG00000079173.12"; transcript_id "ENSMUSG00000079173.12_tx_109"; exon_id "chr5_137466849_137466927_-"; exonnum "9"; txlen "15984";
chr5	ENSEMBL_gcm37	exon	137466849	137466927	0.0469323826173022	-	.	gene_id "ENSMUSG00000079173.12"; transcript_id "ENSMUSG00000079173.12_tx_110"; exon_id "chr5_137466849_137466927_-"; exonnum "9"; txlen "15954";
chr5	ENSEMBL_gcm37	exon	137466849	137466927	0.0442116647844151	-	.	gene_id "ENSMUSG00000079173.12"; transcript_id "ENSMUSG00000079173.12_tx_118"; exon_id "chr5_137466849_137466927_-"; exonnum "9"; txlen "15908";
chr5	ENSEMBL_gcm37	exon	137466849	137466927	0.0442116647844151	-	.	gene_id "ENSMUSG00000079173.12"; transcript_id "ENSMUSG00000079173.12_tx_119"; exon_id "chr5_137466849_137466927_-"; exonnum "9"; txlen "15766";
chr5	ENSEMBL_gcm37	exon	137466849	137466927	0.0442116647844151	-	.	gene_id "ENSMUSG00000079173.12"; transcript_id "ENSMUSG00000079173.12_tx_120"; exon_id "chr5_137466849_137466927_-"; exonnum "9"; txlen "15548";
chr5	ENSEMBL_gcm37	exon	137466849	137466927	0.0442116647844151	-	.	gene_id "ENSMUSG00000079173.12"; transcript_id "ENSMUSG00000079173.12_tx_121"; exon_id "chr5_137466849_137466927_-"; exonnum "9"; txlen "15736";
chr5	ENSEMBL_gcm37	exon	137466849	137466927	0.0428513058679716	-	.	gene_id "ENSMUSG00000079173.12"; transcript_id "ENSMUSG00000079173.12_tx_122"; exon_id "chr5_137466849_137466927_-"; exonnum "9"; txlen "15723";
chr5	ENSEMBL_gcm37	exon	137466849	137466927	0.0428513058679716	-	.	gene_id "ENSMUSG00000079173.12"; transcript_id "ENSMUSG00000079173.12_tx_124"; exon_id "chr5_137466849_137466927_-"; exonnum "9"; txlen "16301";
chr5	ENSEMBL_gcm37	exon	137466849	137466927	0.0428513058679716	-	.	gene_id "ENSMUSG00000079173.12"; transcript_id "ENSMUSG00000079173.12_tx_126"; exon_id "chr5_137466849_137466927_-"; exonnum "9"; txlen "15941";
chr5	ENSEMBL_gcm37	exon	137466849	137466927	0.0428513058679716	-	.	gene_id "ENSMUSG00000079173.12"; transcript_id "ENSMUSG00000079173.12_tx_128"; exon_id "chr5_137466849_137466927_-"; exonnum "9"; txlen "16159";
chr5	ENSEMBL_gcm37	exon	137466849	137466927	0.0428513058679716	-	.	gene_id "ENSMUSG00000079173.12"; transcript_id "ENSMUSG00000079173.12_tx_129"; exon_id "chr5_137466849_137466927_-"; exonnum "9"; txlen "16129";
chr5	ENSEMBL_gcm37	exon	137466849	137466927	0.0386430021561019	-	.	gene_id "ENSMUSG00000079173.12"; transcript_id "ENSMUSG00000079173.12_tx_163"; exon_id "chr5_137466849_137466927_-"; exonnum "9"; txlen "12165";
chr5	ENSEMBL_gcm37	exon	137466849	137466927	0.0341496298123692	-	.	gene_id "ENSMUSG00000079173.12"; transcript_id "ENSMUSG00000079173.12_tx_203"; exon_id "chr5_137466849_137466927_-"; exonnum "9"; txlen "12377";
chr5	ENSEMBL_gcm37	exon	137466849	137466927	0.0341496298123692	-	.	gene_id "ENSMUSG00000079173.12"; transcript_id "ENSMUSG00000079173.12_tx_204"; exon_id "chr5_137466849_137466927_-"; exonnum "9"; txlen "12558";
chr5	ENSEMBL_gcm37	exon	137466849	137466927	0.0328258883206491	-	.	gene_id "ENSMUSG00000079173.12"; transcript_id "ENSMUSG00000079173.12_tx_205"; exon_id "chr5_137466849_137466927_-"; exonnum "10"; txlen "16372";
chr5	ENSEMBL_gcm37	exon	137466849	137466927	0.0328258883206491	-	.	gene_id "ENSMUSG00000079173.12"; transcript_id "ENSMUSG00000079173.12_tx_206"; exon_id "chr5_137466849_137466927_-"; exonnum "10"; txlen "16553";
chr5	ENSEMBL_gcm37	exon	137466849	137466927	0.0319860101152718	-	.	gene_id "ENSMUSG00000079173.12"; transcript_id "ENSMUSG00000079173.12_tx_209"; exon_id "chr5_137466849_137466927_-"; exonnum "9"; txlen "15991";
chr5	ENSEMBL_gcm37	exon	137466849	137466927	0.0319860101152718	-	.	gene_id "ENSMUSG00000079173.12"; transcript_id "ENSMUSG00000079173.12_tx_210"; exon_id "chr5_137466849_137466927_-"; exonnum "9"; txlen "16163";
chr5	ENSEMBL_gcm37	exon	137466849	137466927	0.0319860101152718	-	.	gene_id "ENSMUSG00000079173.12"; transcript_id "ENSMUSG00000079173.12_tx_211"; exon_id "chr5_137466849_137466927_-"; exonnum "9"; txlen "16133";
chr5	ENSEMBL_gcm37	exon	137466849	137466927	0.0319860101152718	-	.	gene_id "ENSMUSG00000079173.12"; transcript_id "ENSMUSG00000079173.12_tx_212"; exon_id "chr5_137466849_137466927_-"; exonnum "9"; txlen "16305";
chr5	ENSEMBL_gcm37	exon	137466849	137466927	0.0249756614622776	-	.	gene_id "ENSMUSG00000079173.12"; transcript_id "ENSMUSG00000079173.12_tx_217"; exon_id "chr5_137466849_137466927_-"; exonnum "4"; txlen "11682";
chr5	ENSEMBL_gcm37	exon	137466849	137466927	0.0912847662718563	-	.	gene_id "ENSMUSG00000079173.12"; transcript_id "ENSMUSG00000079173.12_tx_57"; exon_id "chr5_137466849_137466927_-"; exonnum "9"; txlen "12743";
chr5	ENSEMBL_gcm37	exon	137466849	137466927	0.0878903630434133	-	.	gene_id "ENSMUSG00000079173.12"; transcript_id "ENSMUSG00000079173.12_tx_58"; exon_id "chr5_137466849_137466927_-"; exonnum "9"; txlen "12562";
chr5	ENSEMBL_gcm37	exon	137466849	137466927	0.078918392732574	-	.	gene_id "ENSMUSG00000079173.12"; transcript_id "ENSMUSG00000079173.12_tx_75"; exon_id "chr5_137466849_137466927_-"; exonnum "9"; txlen "16486";
chr5	ENSEMBL_gcm37	exon	137466849	137466927	0.078918392732574	-	.	gene_id "ENSMUSG00000079173.12"; transcript_id "ENSMUSG00000079173.12_tx_76"; exon_id "chr5_137466849_137466927_-"; exonnum "9"; txlen "16344";
chr5	ENSEMBL_gcm37	exon	137466849	137466927	0.078918392732574	-	.	gene_id "ENSMUSG00000079173.12"; transcript_id "ENSMUSG00000079173.12_tx_77"; exon_id "chr5_137466849_137466927_-"; exonnum "9"; txlen "16314";
chr5	ENSEMBL_gcm37	exon	137466849	137466927	0.078918392732574	-	.	gene_id "ENSMUSG00000079173.12"; transcript_id "ENSMUSG00000079173.12_tx_78"; exon_id "chr5_137466849_137466927_-"; exonnum "9"; txlen "16172";
chr5	ENSEMBL	exon	137467529	137467620	0	-	.	gene_id "ENSMUSG00000079173.12"; transcript_id "ENSMUST00000164178.2"; gene_type "protein_coding"; gene_name "Zan"; transcript_type "protein_coding"; transcript_name "Zan-204"; exon_number 8; exon_id "ENSMUSE00000686541.2"; level 3; protein_id "ENSMUSP00000132895.2"; transcript_support_level "5"; mgi_id "MGI:106656"; tag "basic"; tag "appris_principal_1"; tag "CCDS"; ccdsid "CCDS51672.1"; havana_gene "OTTMUSG00000030088.1";
chr5	ENSEMBL	CDS	137467529	137467620	0	-	2	gene_id "ENSMUSG00000079173.12"; transcript_id "ENSMUST00000164178.2"; gene_type "protein_coding"; gene_name "Zan"; transcript_type "protein_coding"; transcript_name "Zan-204"; exon_number 8; exon_id "ENSMUSE00000686541.2"; level 3; protein_id "ENSMUSP00000132895.2"; transcript_support_level "5"; mgi_id "MGI:106656"; tag "basic"; tag "appris_principal_1"; tag "CCDS"; ccdsid "CCDS51672.1"; havana_gene "OTTMUSG00000030088.1";
chr5	HAVANA	exon	137467529	137467620	0	-	.	gene_id "ENSMUSG00000079173.12"; transcript_id "ENSMUST00000117564.8"; gene_type "protein_coding"; gene_name "Zan"; transcript_type "protein_coding"; transcript_name "Zan-201"; exon_number 9; exon_id "ENSMUSE00000686541.2"; level 2; protein_id "ENSMUSP00000114068.2"; transcript_support_level "5"; mgi_id "MGI:106656"; tag "basic"; tag "Ensembl_canonical"; tag "GENCODE_Primary"; tag "appris_principal_1"; tag "CCDS"; ccdsid "CCDS51672.1"; havana_gene "OTTMUSG00000030088.1"; havana_transcript "OTTMUST00000074539.1";
chr5	HAVANA	CDS	137467529	137467620	0	-	2	gene_id "ENSMUSG00000079173.12"; transcript_id "ENSMUST00000117564.8"; gene_type "protein_coding"; gene_name "Zan"; transcript_type "protein_coding"; transcript_name "Zan-201"; exon_number 9; exon_id "ENSMUSE00000686541.2"; level 2; protein_id "ENSMUSP00000114068.2"; transcript_support_level "5"; mgi_id "MGI:106656"; tag "basic"; tag "Ensembl_canonical"; tag "GENCODE_Primary"; tag "appris_principal_1"; tag "CCDS"; ccdsid "CCDS51672.1"; havana_gene "OTTMUSG00000030088.1"; havana_transcript "OTTMUST00000074539.1";
chr5	ENSEMBL_gcm37	exon	137467529	137467620	0.0564367566372838	-	.	gene_id "ENSMUSG00000079173.12"; transcript_id "ENSMUSG00000079173.12_tx_106"; exon_id "chr5_137467529_137467620_-"; exonnum "8"; txlen "12383";
chr5	ENSEMBL_gcm37	exon	137467529	137467620	0.0469323826173022	-	.	gene_id "ENSMUSG00000079173.12"; transcript_id "ENSMUSG00000079173.12_tx_108"; exon_id "chr5_137467529_137467620_-"; exonnum "8"; txlen "16126";
chr5	ENSEMBL_gcm37	exon	137467529	137467620	0.0469323826173022	-	.	gene_id "ENSMUSG00000079173.12"; transcript_id "ENSMUSG00000079173.12_tx_109"; exon_id "chr5_137467529_137467620_-"; exonnum "8"; txlen "15984";
chr5	ENSEMBL_gcm37	exon	137467529	137467620	0.0469323826173022	-	.	gene_id "ENSMUSG00000079173.12"; transcript_id "ENSMUSG00000079173.12_tx_110"; exon_id "chr5_137467529_137467620_-"; exonnum "8"; txlen "15954";
chr5	ENSEMBL_gcm37	exon	137467529	137467620	0.0442116647844151	-	.	gene_id "ENSMUSG00000079173.12"; transcript_id "ENSMUSG00000079173.12_tx_118"; exon_id "chr5_137467529_137467620_-"; exonnum "8"; txlen "15908";
chr5	ENSEMBL_gcm37	exon	137467529	137467620	0.0442116647844151	-	.	gene_id "ENSMUSG00000079173.12"; transcript_id "ENSMUSG00000079173.12_tx_119"; exon_id "chr5_137467529_137467620_-"; exonnum "8"; txlen "15766";
chr5	ENSEMBL_gcm37	exon	137467529	137467620	0.0442116647844151	-	.	gene_id "ENSMUSG00000079173.12"; transcript_id "ENSMUSG00000079173.12_tx_120"; exon_id "chr5_137467529_137467620_-"; exonnum "8"; txlen "15548";
chr5	ENSEMBL_gcm37	exon	137467529	137467620	0.0442116647844151	-	.	gene_id "ENSMUSG00000079173.12"; transcript_id "ENSMUSG00000079173.12_tx_121"; exon_id "chr5_137467529_137467620_-"; exonnum "8"; txlen "15736";
chr5	ENSEMBL_gcm37	exon	137467529	137467620	0.0428513058679716	-	.	gene_id "ENSMUSG00000079173.12"; transcript_id "ENSMUSG00000079173.12_tx_122"; exon_id "chr5_137467529_137467620_-"; exonnum "8"; txlen "15723";
chr5	ENSEMBL_gcm37	exon	137467529	137467620	0.0428513058679716	-	.	gene_id "ENSMUSG00000079173.12"; transcript_id "ENSMUSG00000079173.12_tx_124"; exon_id "chr5_137467529_137467620_-"; exonnum "8"; txlen "16301";
chr5	ENSEMBL_gcm37	exon	137467529	137467620	0.0428513058679716	-	.	gene_id "ENSMUSG00000079173.12"; transcript_id "ENSMUSG00000079173.12_tx_126"; exon_id "chr5_137467529_137467620_-"; exonnum "8"; txlen "15941";
chr5	ENSEMBL_gcm37	exon	137467529	137467620	0.0428513058679716	-	.	gene_id "ENSMUSG00000079173.12"; transcript_id "ENSMUSG00000079173.12_tx_128"; exon_id "chr5_137467529_137467620_-"; exonnum "8"; txlen "16159";
chr5	ENSEMBL_gcm37	exon	137467529	137467620	0.0428513058679716	-	.	gene_id "ENSMUSG00000079173.12"; transcript_id "ENSMUSG00000079173.12_tx_129"; exon_id "chr5_137467529_137467620_-"; exonnum "8"; txlen "16129";
chr5	ENSEMBL_gcm37	exon	137467529	137467620	0.0386430021561019	-	.	gene_id "ENSMUSG00000079173.12"; transcript_id "ENSMUSG00000079173.12_tx_163"; exon_id "chr5_137467529_137467620_-"; exonnum "8"; txlen "12165";
chr5	ENSEMBL_gcm37	exon	137467529	137467620	0.0341496298123692	-	.	gene_id "ENSMUSG00000079173.12"; transcript_id "ENSMUSG00000079173.12_tx_203"; exon_id "chr5_137467529_137467620_-"; exonnum "8"; txlen "12377";
chr5	ENSEMBL_gcm37	exon	137467529	137467620	0.0341496298123692	-	.	gene_id "ENSMUSG00000079173.12"; transcript_id "ENSMUSG00000079173.12_tx_204"; exon_id "chr5_137467529_137467620_-"; exonnum "8"; txlen "12558";
chr5	ENSEMBL_gcm37	exon	137467529	137467620	0.0328258883206491	-	.	gene_id "ENSMUSG00000079173.12"; transcript_id "ENSMUSG00000079173.12_tx_205"; exon_id "chr5_137467529_137467620_-"; exonnum "9"; txlen "16372";
chr5	ENSEMBL_gcm37	exon	137467529	137467620	0.0328258883206491	-	.	gene_id "ENSMUSG00000079173.12"; transcript_id "ENSMUSG00000079173.12_tx_206"; exon_id "chr5_137467529_137467620_-"; exonnum "9"; txlen "16553";
chr5	ENSEMBL_gcm37	exon	137467529	137467620	0.0319860101152718	-	.	gene_id "ENSMUSG00000079173.12"; transcript_id "ENSMUSG00000079173.12_tx_209"; exon_id "chr5_137467529_137467620_-"; exonnum "8"; txlen "15991";
chr5	ENSEMBL_gcm37	exon	137467529	137467620	0.0319860101152718	-	.	gene_id "ENSMUSG00000079173.12"; transcript_id "ENSMUSG00000079173.12_tx_210"; exon_id "chr5_137467529_137467620_-"; exonnum "8"; txlen "16163";
chr5	ENSEMBL_gcm37	exon	137467529	137467620	0.0319860101152718	-	.	gene_id "ENSMUSG00000079173.12"; transcript_id "ENSMUSG00000079173.12_tx_211"; exon_id "chr5_137467529_137467620_-"; exonnum "8"; txlen "16133";
chr5	ENSEMBL_gcm37	exon	137467529	137467620	0.0319860101152718	-	.	gene_id "ENSMUSG00000079173.12"; transcript_id "ENSMUSG00000079173.12_tx_212"; exon_id "chr5_137467529_137467620_-"; exonnum "8"; txlen "16305";
chr5	ENSEMBL_gcm37	exon	137467529	137467620	0.0249756614622776	-	.	gene_id "ENSMUSG00000079173.12"; transcript_id "ENSMUSG00000079173.12_tx_217"; exon_id "chr5_137467529_137467620_-"; exonnum "3"; txlen "11682";
chr5	ENSEMBL_gcm37	exon	137467529	137467620	0.0912847662718563	-	.	gene_id "ENSMUSG00000079173.12"; transcript_id "ENSMUSG00000079173.12_tx_57"; exon_id "chr5_137467529_137467620_-"; exonnum "8"; txlen "12743";
chr5	ENSEMBL_gcm37	exon	137467529	137467620	0.0878903630434133	-	.	gene_id "ENSMUSG00000079173.12"; transcript_id "ENSMUSG00000079173.12_tx_58"; exon_id "chr5_137467529_137467620_-"; exonnum "8"; txlen "12562";
chr5	ENSEMBL_gcm37	exon	137467529	137467620	0.078918392732574	-	.	gene_id "ENSMUSG00000079173.12"; transcript_id "ENSMUSG00000079173.12_tx_75"; exon_id "chr5_137467529_137467620_-"; exonnum "8"; txlen "16486";
chr5	ENSEMBL_gcm37	exon	137467529	137467620	0.078918392732574	-	.	gene_id "ENSMUSG00000079173.12"; transcript_id "ENSMUSG00000079173.12_tx_76"; exon_id "chr5_137467529_137467620_-"; exonnum "8"; txlen "16344";
chr5	ENSEMBL_gcm37	exon	137467529	137467620	0.078918392732574	-	.	gene_id "ENSMUSG00000079173.12"; transcript_id "ENSMUSG00000079173.12_tx_77"; exon_id "chr5_137467529_137467620_-"; exonnum "8"; txlen "16314";
chr5	ENSEMBL_gcm37	exon	137467529	137467620	0.078918392732574	-	.	gene_id "ENSMUSG00000079173.12"; transcript_id "ENSMUSG00000079173.12_tx_78"; exon_id "chr5_137467529_137467620_-"; exonnum "8"; txlen "16172";
chr5	ENSEMBL	exon	137468521	137468685	0	-	.	gene_id "ENSMUSG00000079173.12"; transcript_id "ENSMUST00000164178.2"; gene_type "protein_coding"; gene_name "Zan"; transcript_type "protein_coding"; transcript_name "Zan-204"; exon_number 7; exon_id "ENSMUSE00000686542.2"; level 3; protein_id "ENSMUSP00000132895.2"; transcript_support_level "5"; mgi_id "MGI:106656"; tag "basic"; tag "appris_principal_1"; tag "CCDS"; ccdsid "CCDS51672.1"; havana_gene "OTTMUSG00000030088.1";
chr5	ENSEMBL	CDS	137468521	137468685	0	-	2	gene_id "ENSMUSG00000079173.12"; transcript_id "ENSMUST00000164178.2"; gene_type "protein_coding"; gene_name "Zan"; transcript_type "protein_coding"; transcript_name "Zan-204"; exon_number 7; exon_id "ENSMUSE00000686542.2"; level 3; protein_id "ENSMUSP00000132895.2"; transcript_support_level "5"; mgi_id "MGI:106656"; tag "basic"; tag "appris_principal_1"; tag "CCDS"; ccdsid "CCDS51672.1"; havana_gene "OTTMUSG00000030088.1";
chr5	HAVANA	exon	137468521	137468685	0	-	.	gene_id "ENSMUSG00000079173.12"; transcript_id "ENSMUST00000117564.8"; gene_type "protein_coding"; gene_name "Zan"; transcript_type "protein_coding"; transcript_name "Zan-201"; exon_number 8; exon_id "ENSMUSE00000686542.2"; level 2; protein_id "ENSMUSP00000114068.2"; transcript_support_level "5"; mgi_id "MGI:106656"; tag "basic"; tag "Ensembl_canonical"; tag "GENCODE_Primary"; tag "appris_principal_1"; tag "CCDS"; ccdsid "CCDS51672.1"; havana_gene "OTTMUSG00000030088.1"; havana_transcript "OTTMUST00000074539.1";
chr5	HAVANA	CDS	137468521	137468685	0	-	2	gene_id "ENSMUSG00000079173.12"; transcript_id "ENSMUST00000117564.8"; gene_type "protein_coding"; gene_name "Zan"; transcript_type "protein_coding"; transcript_name "Zan-201"; exon_number 8; exon_id "ENSMUSE00000686542.2"; level 2; protein_id "ENSMUSP00000114068.2"; transcript_support_level "5"; mgi_id "MGI:106656"; tag "basic"; tag "Ensembl_canonical"; tag "GENCODE_Primary"; tag "appris_principal_1"; tag "CCDS"; ccdsid "CCDS51672.1"; havana_gene "OTTMUSG00000030088.1"; havana_transcript "OTTMUST00000074539.1";
chr5	ENSEMBL_gcm37	exon	137468521	137468685	0.0564367566372838	-	.	gene_id "ENSMUSG00000079173.12"; transcript_id "ENSMUSG00000079173.12_tx_106"; exon_id "chr5_137468521_137468685_-"; exonnum "7"; txlen "12383";
chr5	ENSEMBL_gcm37	exon	137468521	137468685	0.0469323826173022	-	.	gene_id "ENSMUSG00000079173.12"; transcript_id "ENSMUSG00000079173.12_tx_108"; exon_id "chr5_137468521_137468685_-"; exonnum "7"; txlen "16126";
chr5	ENSEMBL_gcm37	exon	137468521	137468685	0.0469323826173022	-	.	gene_id "ENSMUSG00000079173.12"; transcript_id "ENSMUSG00000079173.12_tx_109"; exon_id "chr5_137468521_137468685_-"; exonnum "7"; txlen "15984";
chr5	ENSEMBL_gcm37	exon	137468521	137468685	0.0469323826173022	-	.	gene_id "ENSMUSG00000079173.12"; transcript_id "ENSMUSG00000079173.12_tx_110"; exon_id "chr5_137468521_137468685_-"; exonnum "7"; txlen "15954";
chr5	ENSEMBL_gcm37	exon	137468521	137468685	0.0442116647844151	-	.	gene_id "ENSMUSG00000079173.12"; transcript_id "ENSMUSG00000079173.12_tx_118"; exon_id "chr5_137468521_137468685_-"; exonnum "7"; txlen "15908";
chr5	ENSEMBL_gcm37	exon	137468521	137468685	0.0442116647844151	-	.	gene_id "ENSMUSG00000079173.12"; transcript_id "ENSMUSG00000079173.12_tx_119"; exon_id "chr5_137468521_137468685_-"; exonnum "7"; txlen "15766";
chr5	ENSEMBL_gcm37	exon	137468521	137468685	0.0442116647844151	-	.	gene_id "ENSMUSG00000079173.12"; transcript_id "ENSMUSG00000079173.12_tx_120"; exon_id "chr5_137468521_137468685_-"; exonnum "7"; txlen "15548";
chr5	ENSEMBL_gcm37	exon	137468521	137468685	0.0442116647844151	-	.	gene_id "ENSMUSG00000079173.12"; transcript_id "ENSMUSG00000079173.12_tx_121"; exon_id "chr5_137468521_137468685_-"; exonnum "7"; txlen "15736";
chr5	ENSEMBL_gcm37	exon	137468521	137468685	0.0428513058679716	-	.	gene_id "ENSMUSG00000079173.12"; transcript_id "ENSMUSG00000079173.12_tx_122"; exon_id "chr5_137468521_137468685_-"; exonnum "7"; txlen "15723";
chr5	ENSEMBL_gcm37	exon	137468521	137468685	0.0428513058679716	-	.	gene_id "ENSMUSG00000079173.12"; transcript_id "ENSMUSG00000079173.12_tx_124"; exon_id "chr5_137468521_137468685_-"; exonnum "7"; txlen "16301";
chr5	ENSEMBL_gcm37	exon	137468521	137468685	0.0428513058679716	-	.	gene_id "ENSMUSG00000079173.12"; transcript_id "ENSMUSG00000079173.12_tx_126"; exon_id "chr5_137468521_137468685_-"; exonnum "7"; txlen "15941";
chr5	ENSEMBL_gcm37	exon	137468521	137468685	0.0428513058679716	-	.	gene_id "ENSMUSG00000079173.12"; transcript_id "ENSMUSG00000079173.12_tx_128"; exon_id "chr5_137468521_137468685_-"; exonnum "7"; txlen "16159";
chr5	ENSEMBL_gcm37	exon	137468521	137468685	0.0428513058679716	-	.	gene_id "ENSMUSG00000079173.12"; transcript_id "ENSMUSG00000079173.12_tx_129"; exon_id "chr5_137468521_137468685_-"; exonnum "7"; txlen "16129";
chr5	ENSEMBL_gcm37	exon	137468521	137468685	0.0386430021561019	-	.	gene_id "ENSMUSG00000079173.12"; transcript_id "ENSMUSG00000079173.12_tx_163"; exon_id "chr5_137468521_137468685_-"; exonnum "7"; txlen "12165";
chr5	ENSEMBL_gcm37	exon	137468521	137468685	0.0341496298123692	-	.	gene_id "ENSMUSG00000079173.12"; transcript_id "ENSMUSG00000079173.12_tx_203"; exon_id "chr5_137468521_137468685_-"; exonnum "7"; txlen "12377";
chr5	ENSEMBL_gcm37	exon	137468521	137468685	0.0341496298123692	-	.	gene_id "ENSMUSG00000079173.12"; transcript_id "ENSMUSG00000079173.12_tx_204"; exon_id "chr5_137468521_137468685_-"; exonnum "7"; txlen "12558";
chr5	ENSEMBL_gcm37	exon	137468521	137468685	0.0328258883206491	-	.	gene_id "ENSMUSG00000079173.12"; transcript_id "ENSMUSG00000079173.12_tx_205"; exon_id "chr5_137468521_137468685_-"; exonnum "8"; txlen "16372";
chr5	ENSEMBL_gcm37	exon	137468521	137468685	0.0328258883206491	-	.	gene_id "ENSMUSG00000079173.12"; transcript_id "ENSMUSG00000079173.12_tx_206"; exon_id "chr5_137468521_137468685_-"; exonnum "8"; txlen "16553";
chr5	ENSEMBL_gcm37	exon	137468521	137468685	0.0319860101152718	-	.	gene_id "ENSMUSG00000079173.12"; transcript_id "ENSMUSG00000079173.12_tx_209"; exon_id "chr5_137468521_137468685_-"; exonnum "7"; txlen "15991";
chr5	ENSEMBL_gcm37	exon	137468521	137468685	0.0319860101152718	-	.	gene_id "ENSMUSG00000079173.12"; transcript_id "ENSMUSG00000079173.12_tx_210"; exon_id "chr5_137468521_137468685_-"; exonnum "7"; txlen "16163";
chr5	ENSEMBL_gcm37	exon	137468521	137468685	0.0319860101152718	-	.	gene_id "ENSMUSG00000079173.12"; transcript_id "ENSMUSG00000079173.12_tx_211"; exon_id "chr5_137468521_137468685_-"; exonnum "7"; txlen "16133";
chr5	ENSEMBL_gcm37	exon	137468521	137468685	0.0319860101152718	-	.	gene_id "ENSMUSG00000079173.12"; transcript_id "ENSMUSG00000079173.12_tx_212"; exon_id "chr5_137468521_137468685_-"; exonnum "7"; txlen "16305";
chr5	ENSEMBL_gcm37	exon	137468521	137468685	0.0249756614622776	-	.	gene_id "ENSMUSG00000079173.12"; transcript_id "ENSMUSG00000079173.12_tx_217"; exon_id "chr5_137468521_137468685_-"; exonnum "2"; txlen "11682";
chr5	ENSEMBL_gcm37	exon	137468521	137468685	0.0912847662718563	-	.	gene_id "ENSMUSG00000079173.12"; transcript_id "ENSMUSG00000079173.12_tx_57"; exon_id "chr5_137468521_137468685_-"; exonnum "7"; txlen "12743";
chr5	ENSEMBL_gcm37	exon	137468521	137468685	0.0878903630434133	-	.	gene_id "ENSMUSG00000079173.12"; transcript_id "ENSMUSG00000079173.12_tx_58"; exon_id "chr5_137468521_137468685_-"; exonnum "7"; txlen "12562";
chr5	ENSEMBL_gcm37	exon	137468521	137468685	0.078918392732574	-	.	gene_id "ENSMUSG00000079173.12"; transcript_id "ENSMUSG00000079173.12_tx_75"; exon_id "chr5_137468521_137468685_-"; exonnum "7"; txlen "16486";
chr5	ENSEMBL_gcm37	exon	137468521	137468685	0.078918392732574	-	.	gene_id "ENSMUSG00000079173.12"; transcript_id "ENSMUSG00000079173.12_tx_76"; exon_id "chr5_137468521_137468685_-"; exonnum "7"; txlen "16344";
chr5	ENSEMBL_gcm37	exon	137468521	137468685	0.078918392732574	-	.	gene_id "ENSMUSG00000079173.12"; transcript_id "ENSMUSG00000079173.12_tx_77"; exon_id "chr5_137468521_137468685_-"; exonnum "7"; txlen "16314";
chr5	ENSEMBL_gcm37	exon	137468521	137468685	0.078918392732574	-	.	gene_id "ENSMUSG00000079173.12"; transcript_id "ENSMUSG00000079173.12_tx_78"; exon_id "chr5_137468521_137468685_-"; exonnum "7"; txlen "16172";
chr5	ENSEMBL	exon	137470354	137470506	0	-	.	gene_id "ENSMUSG00000079173.12"; transcript_id "ENSMUST00000164178.2"; gene_type "protein_coding"; gene_name "Zan"; transcript_type "protein_coding"; transcript_name "Zan-204"; exon_number 6; exon_id "ENSMUSE00000686543.2"; level 3; protein_id "ENSMUSP00000132895.2"; transcript_support_level "5"; mgi_id "MGI:106656"; tag "basic"; tag "appris_principal_1"; tag "CCDS"; ccdsid "CCDS51672.1"; havana_gene "OTTMUSG00000030088.1";
chr5	ENSEMBL	CDS	137470354	137470506	0	-	2	gene_id "ENSMUSG00000079173.12"; transcript_id "ENSMUST00000164178.2"; gene_type "protein_coding"; gene_name "Zan"; transcript_type "protein_coding"; transcript_name "Zan-204"; exon_number 6; exon_id "ENSMUSE00000686543.2"; level 3; protein_id "ENSMUSP00000132895.2"; transcript_support_level "5"; mgi_id "MGI:106656"; tag "basic"; tag "appris_principal_1"; tag "CCDS"; ccdsid "CCDS51672.1"; havana_gene "OTTMUSG00000030088.1";
chr5	HAVANA	exon	137470354	137470506	0	-	.	gene_id "ENSMUSG00000079173.12"; transcript_id "ENSMUST00000117564.8"; gene_type "protein_coding"; gene_name "Zan"; transcript_type "protein_coding"; transcript_name "Zan-201"; exon_number 7; exon_id "ENSMUSE00000686543.2"; level 2; protein_id "ENSMUSP00000114068.2"; transcript_support_level "5"; mgi_id "MGI:106656"; tag "basic"; tag "Ensembl_canonical"; tag "GENCODE_Primary"; tag "appris_principal_1"; tag "CCDS"; ccdsid "CCDS51672.1"; havana_gene "OTTMUSG00000030088.1"; havana_transcript "OTTMUST00000074539.1";
chr5	HAVANA	CDS	137470354	137470506	0	-	2	gene_id "ENSMUSG00000079173.12"; transcript_id "ENSMUST00000117564.8"; gene_type "protein_coding"; gene_name "Zan"; transcript_type "protein_coding"; transcript_name "Zan-201"; exon_number 7; exon_id "ENSMUSE00000686543.2"; level 2; protein_id "ENSMUSP00000114068.2"; transcript_support_level "5"; mgi_id "MGI:106656"; tag "basic"; tag "Ensembl_canonical"; tag "GENCODE_Primary"; tag "appris_principal_1"; tag "CCDS"; ccdsid "CCDS51672.1"; havana_gene "OTTMUSG00000030088.1"; havana_transcript "OTTMUST00000074539.1";
chr5	ENSEMBL_gcm37	exon	137470354	137470506	0.0564367566372838	-	.	gene_id "ENSMUSG00000079173.12"; transcript_id "ENSMUSG00000079173.12_tx_106"; exon_id "chr5_137470354_137470506_-"; exonnum "6"; txlen "12383";
chr5	ENSEMBL_gcm37	exon	137470354	137470506	0.0469323826173022	-	.	gene_id "ENSMUSG00000079173.12"; transcript_id "ENSMUSG00000079173.12_tx_108"; exon_id "chr5_137470354_137470506_-"; exonnum "6"; txlen "16126";
chr5	ENSEMBL_gcm37	exon	137470354	137470506	0.0469323826173022	-	.	gene_id "ENSMUSG00000079173.12"; transcript_id "ENSMUSG00000079173.12_tx_109"; exon_id "chr5_137470354_137470506_-"; exonnum "6"; txlen "15984";
chr5	ENSEMBL_gcm37	exon	137470354	137470506	0.0469323826173022	-	.	gene_id "ENSMUSG00000079173.12"; transcript_id "ENSMUSG00000079173.12_tx_110"; exon_id "chr5_137470354_137470506_-"; exonnum "6"; txlen "15954";
chr5	ENSEMBL_gcm37	exon	137470354	137470506	0.0442116647844151	-	.	gene_id "ENSMUSG00000079173.12"; transcript_id "ENSMUSG00000079173.12_tx_118"; exon_id "chr5_137470354_137470506_-"; exonnum "6"; txlen "15908";
chr5	ENSEMBL_gcm37	exon	137470354	137470506	0.0442116647844151	-	.	gene_id "ENSMUSG00000079173.12"; transcript_id "ENSMUSG00000079173.12_tx_119"; exon_id "chr5_137470354_137470506_-"; exonnum "6"; txlen "15766";
chr5	ENSEMBL_gcm37	exon	137470354	137470506	0.0442116647844151	-	.	gene_id "ENSMUSG00000079173.12"; transcript_id "ENSMUSG00000079173.12_tx_120"; exon_id "chr5_137470354_137470506_-"; exonnum "6"; txlen "15548";
chr5	ENSEMBL_gcm37	exon	137470354	137470506	0.0442116647844151	-	.	gene_id "ENSMUSG00000079173.12"; transcript_id "ENSMUSG00000079173.12_tx_121"; exon_id "chr5_137470354_137470506_-"; exonnum "6"; txlen "15736";
chr5	ENSEMBL_gcm37	exon	137470354	137470506	0.0428513058679716	-	.	gene_id "ENSMUSG00000079173.12"; transcript_id "ENSMUSG00000079173.12_tx_122"; exon_id "chr5_137470354_137470506_-"; exonnum "6"; txlen "15723";
chr5	ENSEMBL_gcm37	exon	137470354	137470506	0.0428513058679716	-	.	gene_id "ENSMUSG00000079173.12"; transcript_id "ENSMUSG00000079173.12_tx_124"; exon_id "chr5_137470354_137470506_-"; exonnum "6"; txlen "16301";
chr5	ENSEMBL_gcm37	exon	137470354	137470506	0.0428513058679716	-	.	gene_id "ENSMUSG00000079173.12"; transcript_id "ENSMUSG00000079173.12_tx_126"; exon_id "chr5_137470354_137470506_-"; exonnum "6"; txlen "15941";
chr5	ENSEMBL_gcm37	exon	137470354	137470506	0.0428513058679716	-	.	gene_id "ENSMUSG00000079173.12"; transcript_id "ENSMUSG00000079173.12_tx_128"; exon_id "chr5_137470354_137470506_-"; exonnum "6"; txlen "16159";
chr5	ENSEMBL_gcm37	exon	137470354	137470506	0.0428513058679716	-	.	gene_id "ENSMUSG00000079173.12"; transcript_id "ENSMUSG00000079173.12_tx_129"; exon_id "chr5_137470354_137470506_-"; exonnum "6"; txlen "16129";
chr5	ENSEMBL_gcm37	exon	137470354	137470506	0.0386430021561019	-	.	gene_id "ENSMUSG00000079173.12"; transcript_id "ENSMUSG00000079173.12_tx_163"; exon_id "chr5_137470354_137470506_-"; exonnum "6"; txlen "12165";
chr5	ENSEMBL_gcm37	exon	137470354	137470506	0.0341496298123692	-	.	gene_id "ENSMUSG00000079173.12"; transcript_id "ENSMUSG00000079173.12_tx_203"; exon_id "chr5_137470354_137470506_-"; exonnum "6"; txlen "12377";
chr5	ENSEMBL_gcm37	exon	137470354	137470506	0.0341496298123692	-	.	gene_id "ENSMUSG00000079173.12"; transcript_id "ENSMUSG00000079173.12_tx_204"; exon_id "chr5_137470354_137470506_-"; exonnum "6"; txlen "12558";
chr5	ENSEMBL_gcm37	exon	137470354	137470506	0.0328258883206491	-	.	gene_id "ENSMUSG00000079173.12"; transcript_id "ENSMUSG00000079173.12_tx_205"; exon_id "chr5_137470354_137470506_-"; exonnum "7"; txlen "16372";
chr5	ENSEMBL_gcm37	exon	137470354	137470506	0.0328258883206491	-	.	gene_id "ENSMUSG00000079173.12"; transcript_id "ENSMUSG00000079173.12_tx_206"; exon_id "chr5_137470354_137470506_-"; exonnum "7"; txlen "16553";
chr5	ENSEMBL_gcm37	exon	137470354	137470506	0.0319860101152718	-	.	gene_id "ENSMUSG00000079173.12"; transcript_id "ENSMUSG00000079173.12_tx_209"; exon_id "chr5_137470354_137470506_-"; exonnum "6"; txlen "15991";
chr5	ENSEMBL_gcm37	exon	137470354	137470506	0.0319860101152718	-	.	gene_id "ENSMUSG00000079173.12"; transcript_id "ENSMUSG00000079173.12_tx_210"; exon_id "chr5_137470354_137470506_-"; exonnum "6"; txlen "16163";
chr5	ENSEMBL_gcm37	exon	137470354	137470506	0.0319860101152718	-	.	gene_id "ENSMUSG00000079173.12"; transcript_id "ENSMUSG00000079173.12_tx_211"; exon_id "chr5_137470354_137470506_-"; exonnum "6"; txlen "16133";
chr5	ENSEMBL_gcm37	exon	137470354	137470506	0.0319860101152718	-	.	gene_id "ENSMUSG00000079173.12"; transcript_id "ENSMUSG00000079173.12_tx_212"; exon_id "chr5_137470354_137470506_-"; exonnum "6"; txlen "16305";
chr5	ENSEMBL_gcm37	exon	137470354	137470506	0.0249756614622776	-	.	gene_id "ENSMUSG00000079173.12"; transcript_id "ENSMUSG00000079173.12_tx_217"; exon_id "chr5_137470354_137470506_-"; exonnum "1"; txlen "11682";
chr5	ENSEMBL_gcm37	exon	137470354	137470506	0.0912847662718563	-	.	gene_id "ENSMUSG00000079173.12"; transcript_id "ENSMUSG00000079173.12_tx_57"; exon_id "chr5_137470354_137470506_-"; exonnum "6"; txlen "12743";
chr5	ENSEMBL_gcm37	exon	137470354	137470506	0.0878903630434133	-	.	gene_id "ENSMUSG00000079173.12"; transcript_id "ENSMUSG00000079173.12_tx_58"; exon_id "chr5_137470354_137470506_-"; exonnum "6"; txlen "12562";
chr5	ENSEMBL_gcm37	exon	137470354	137470506	0.078918392732574	-	.	gene_id "ENSMUSG00000079173.12"; transcript_id "ENSMUSG00000079173.12_tx_75"; exon_id "chr5_137470354_137470506_-"; exonnum "6"; txlen "16486";
chr5	ENSEMBL_gcm37	exon	137470354	137470506	0.078918392732574	-	.	gene_id "ENSMUSG00000079173.12"; transcript_id "ENSMUSG00000079173.12_tx_76"; exon_id "chr5_137470354_137470506_-"; exonnum "6"; txlen "16344";
chr5	ENSEMBL_gcm37	exon	137470354	137470506	0.078918392732574	-	.	gene_id "ENSMUSG00000079173.12"; transcript_id "ENSMUSG00000079173.12_tx_77"; exon_id "chr5_137470354_137470506_-"; exonnum "6"; txlen "16314";
chr5	ENSEMBL_gcm37	exon	137470354	137470506	0.078918392732574	-	.	gene_id "ENSMUSG00000079173.12"; transcript_id "ENSMUSG00000079173.12_tx_78"; exon_id "chr5_137470354_137470506_-"; exonnum "6"; txlen "16172";
chr5	ENSEMBL	exon	137471785	137471872	0	-	.	gene_id "ENSMUSG00000079173.12"; transcript_id "ENSMUST00000164178.2"; gene_type "protein_coding"; gene_name "Zan"; transcript_type "protein_coding"; transcript_name "Zan-204"; exon_number 5; exon_id "ENSMUSE00000686544.2"; level 3; protein_id "ENSMUSP00000132895.2"; transcript_support_level "5"; mgi_id "MGI:106656"; tag "basic"; tag "appris_principal_1"; tag "CCDS"; ccdsid "CCDS51672.1"; havana_gene "OTTMUSG00000030088.1";
chr5	ENSEMBL	CDS	137471785	137471872	0	-	0	gene_id "ENSMUSG00000079173.12"; transcript_id "ENSMUST00000164178.2"; gene_type "protein_coding"; gene_name "Zan"; transcript_type "protein_coding"; transcript_name "Zan-204"; exon_number 5; exon_id "ENSMUSE00000686544.2"; level 3; protein_id "ENSMUSP00000132895.2"; transcript_support_level "5"; mgi_id "MGI:106656"; tag "basic"; tag "appris_principal_1"; tag "CCDS"; ccdsid "CCDS51672.1"; havana_gene "OTTMUSG00000030088.1";
chr5	HAVANA	exon	137471785	137471872	0	-	.	gene_id "ENSMUSG00000079173.12"; transcript_id "ENSMUST00000117564.8"; gene_type "protein_coding"; gene_name "Zan"; transcript_type "protein_coding"; transcript_name "Zan-201"; exon_number 6; exon_id "ENSMUSE00000686544.2"; level 2; protein_id "ENSMUSP00000114068.2"; transcript_support_level "5"; mgi_id "MGI:106656"; tag "basic"; tag "Ensembl_canonical"; tag "GENCODE_Primary"; tag "appris_principal_1"; tag "CCDS"; ccdsid "CCDS51672.1"; havana_gene "OTTMUSG00000030088.1"; havana_transcript "OTTMUST00000074539.1";
chr5	HAVANA	CDS	137471785	137471872	0	-	0	gene_id "ENSMUSG00000079173.12"; transcript_id "ENSMUST00000117564.8"; gene_type "protein_coding"; gene_name "Zan"; transcript_type "protein_coding"; transcript_name "Zan-201"; exon_number 6; exon_id "ENSMUSE00000686544.2"; level 2; protein_id "ENSMUSP00000114068.2"; transcript_support_level "5"; mgi_id "MGI:106656"; tag "basic"; tag "Ensembl_canonical"; tag "GENCODE_Primary"; tag "appris_principal_1"; tag "CCDS"; ccdsid "CCDS51672.1"; havana_gene "OTTMUSG00000030088.1"; havana_transcript "OTTMUST00000074539.1";
chr5	ENSEMBL_gcm37	exon	137471785	137471872	0.0564367566372838	-	.	gene_id "ENSMUSG00000079173.12"; transcript_id "ENSMUSG00000079173.12_tx_106"; exon_id "chr5_137471785_137471872_-"; exonnum "5"; txlen "12383";
chr5	ENSEMBL_gcm37	exon	137471785	137471872	0.0469323826173022	-	.	gene_id "ENSMUSG00000079173.12"; transcript_id "ENSMUSG00000079173.12_tx_108"; exon_id "chr5_137471785_137471872_-"; exonnum "5"; txlen "16126";
chr5	ENSEMBL_gcm37	exon	137471785	137471872	0.0469323826173022	-	.	gene_id "ENSMUSG00000079173.12"; transcript_id "ENSMUSG00000079173.12_tx_109"; exon_id "chr5_137471785_137471872_-"; exonnum "5"; txlen "15984";
chr5	ENSEMBL_gcm37	exon	137471785	137471872	0.0469323826173022	-	.	gene_id "ENSMUSG00000079173.12"; transcript_id "ENSMUSG00000079173.12_tx_110"; exon_id "chr5_137471785_137471872_-"; exonnum "5"; txlen "15954";
chr5	ENSEMBL_gcm37	exon	137471785	137471872	0.0442116647844151	-	.	gene_id "ENSMUSG00000079173.12"; transcript_id "ENSMUSG00000079173.12_tx_118"; exon_id "chr5_137471785_137471872_-"; exonnum "5"; txlen "15908";
chr5	ENSEMBL_gcm37	exon	137471785	137471872	0.0442116647844151	-	.	gene_id "ENSMUSG00000079173.12"; transcript_id "ENSMUSG00000079173.12_tx_119"; exon_id "chr5_137471785_137471872_-"; exonnum "5"; txlen "15766";
chr5	ENSEMBL_gcm37	exon	137471785	137471872	0.0442116647844151	-	.	gene_id "ENSMUSG00000079173.12"; transcript_id "ENSMUSG00000079173.12_tx_120"; exon_id "chr5_137471785_137471872_-"; exonnum "5"; txlen "15548";
chr5	ENSEMBL_gcm37	exon	137471785	137471872	0.0442116647844151	-	.	gene_id "ENSMUSG00000079173.12"; transcript_id "ENSMUSG00000079173.12_tx_121"; exon_id "chr5_137471785_137471872_-"; exonnum "5"; txlen "15736";
chr5	ENSEMBL_gcm37	exon	137471785	137471872	0.0428513058679716	-	.	gene_id "ENSMUSG00000079173.12"; transcript_id "ENSMUSG00000079173.12_tx_122"; exon_id "chr5_137471785_137471872_-"; exonnum "5"; txlen "15723";
chr5	ENSEMBL_gcm37	exon	137471785	137471872	0.0428513058679716	-	.	gene_id "ENSMUSG00000079173.12"; transcript_id "ENSMUSG00000079173.12_tx_124"; exon_id "chr5_137471785_137471872_-"; exonnum "5"; txlen "16301";
chr5	ENSEMBL_gcm37	exon	137471785	137471872	0.0428513058679716	-	.	gene_id "ENSMUSG00000079173.12"; transcript_id "ENSMUSG00000079173.12_tx_126"; exon_id "chr5_137471785_137471872_-"; exonnum "5"; txlen "15941";
chr5	ENSEMBL_gcm37	exon	137471785	137471872	0.0428513058679716	-	.	gene_id "ENSMUSG00000079173.12"; transcript_id "ENSMUSG00000079173.12_tx_128"; exon_id "chr5_137471785_137471872_-"; exonnum "5"; txlen "16159";
chr5	ENSEMBL_gcm37	exon	137471785	137471872	0.0428513058679716	-	.	gene_id "ENSMUSG00000079173.12"; transcript_id "ENSMUSG00000079173.12_tx_129"; exon_id "chr5_137471785_137471872_-"; exonnum "5"; txlen "16129";
chr5	ENSEMBL_gcm37	exon	137471785	137471872	0.0386430021561019	-	.	gene_id "ENSMUSG00000079173.12"; transcript_id "ENSMUSG00000079173.12_tx_163"; exon_id "chr5_137471785_137471872_-"; exonnum "5"; txlen "12165";
chr5	ENSEMBL_gcm37	exon	137471785	137471872	0.0341496298123692	-	.	gene_id "ENSMUSG00000079173.12"; transcript_id "ENSMUSG00000079173.12_tx_203"; exon_id "chr5_137471785_137471872_-"; exonnum "5"; txlen "12377";
chr5	ENSEMBL_gcm37	exon	137471785	137471872	0.0341496298123692	-	.	gene_id "ENSMUSG00000079173.12"; transcript_id "ENSMUSG00000079173.12_tx_204"; exon_id "chr5_137471785_137471872_-"; exonnum "5"; txlen "12558";
chr5	ENSEMBL_gcm37	exon	137471785	137471872	0.0328258883206491	-	.	gene_id "ENSMUSG00000079173.12"; transcript_id "ENSMUSG00000079173.12_tx_205"; exon_id "chr5_137471785_137471872_-"; exonnum "6"; txlen "16372";
chr5	ENSEMBL_gcm37	exon	137471785	137471872	0.0328258883206491	-	.	gene_id "ENSMUSG00000079173.12"; transcript_id "ENSMUSG00000079173.12_tx_206"; exon_id "chr5_137471785_137471872_-"; exonnum "6"; txlen "16553";
chr5	ENSEMBL_gcm37	exon	137471785	137471872	0.0319860101152718	-	.	gene_id "ENSMUSG00000079173.12"; transcript_id "ENSMUSG00000079173.12_tx_209"; exon_id "chr5_137471785_137471872_-"; exonnum "5"; txlen "15991";
chr5	ENSEMBL_gcm37	exon	137471785	137471872	0.0319860101152718	-	.	gene_id "ENSMUSG00000079173.12"; transcript_id "ENSMUSG00000079173.12_tx_210"; exon_id "chr5_137471785_137471872_-"; exonnum "5"; txlen "16163";
chr5	ENSEMBL_gcm37	exon	137471785	137471872	0.0319860101152718	-	.	gene_id "ENSMUSG00000079173.12"; transcript_id "ENSMUSG00000079173.12_tx_211"; exon_id "chr5_137471785_137471872_-"; exonnum "5"; txlen "16133";
chr5	ENSEMBL_gcm37	exon	137471785	137471872	0.0319860101152718	-	.	gene_id "ENSMUSG00000079173.12"; transcript_id "ENSMUSG00000079173.12_tx_212"; exon_id "chr5_137471785_137471872_-"; exonnum "5"; txlen "16305";
chr5	ENSEMBL_gcm37	exon	137471785	137471872	0.0912847662718563	-	.	gene_id "ENSMUSG00000079173.12"; transcript_id "ENSMUSG00000079173.12_tx_57"; exon_id "chr5_137471785_137471872_-"; exonnum "5"; txlen "12743";
chr5	ENSEMBL_gcm37	exon	137471785	137471872	0.0878903630434133	-	.	gene_id "ENSMUSG00000079173.12"; transcript_id "ENSMUSG00000079173.12_tx_58"; exon_id "chr5_137471785_137471872_-"; exonnum "5"; txlen "12562";
chr5	ENSEMBL_gcm37	exon	137471785	137471872	0.078918392732574	-	.	gene_id "ENSMUSG00000079173.12"; transcript_id "ENSMUSG00000079173.12_tx_75"; exon_id "chr5_137471785_137471872_-"; exonnum "5"; txlen "16486";
chr5	ENSEMBL_gcm37	exon	137471785	137471872	0.078918392732574	-	.	gene_id "ENSMUSG00000079173.12"; transcript_id "ENSMUSG00000079173.12_tx_76"; exon_id "chr5_137471785_137471872_-"; exonnum "5"; txlen "16344";
chr5	ENSEMBL_gcm37	exon	137471785	137471872	0.078918392732574	-	.	gene_id "ENSMUSG00000079173.12"; transcript_id "ENSMUSG00000079173.12_tx_77"; exon_id "chr5_137471785_137471872_-"; exonnum "5"; txlen "16314";
chr5	ENSEMBL_gcm37	exon	137471785	137471872	0.078918392732574	-	.	gene_id "ENSMUSG00000079173.12"; transcript_id "ENSMUSG00000079173.12_tx_78"; exon_id "chr5_137471785_137471872_-"; exonnum "5"; txlen "16172";
chr5	ENSEMBL	exon	137472202	137472473	0	-	.	gene_id "ENSMUSG00000079173.12"; transcript_id "ENSMUST00000164178.2"; gene_type "protein_coding"; gene_name "Zan"; transcript_type "protein_coding"; transcript_name "Zan-204"; exon_number 4; exon_id "ENSMUSE00000686545.2"; level 3; protein_id "ENSMUSP00000132895.2"; transcript_support_level "5"; mgi_id "MGI:106656"; tag "basic"; tag "appris_principal_1"; tag "CCDS"; ccdsid "CCDS51672.1"; havana_gene "OTTMUSG00000030088.1";
chr5	ENSEMBL	CDS	137472202	137472473	0	-	2	gene_id "ENSMUSG00000079173.12"; transcript_id "ENSMUST00000164178.2"; gene_type "protein_coding"; gene_name "Zan"; transcript_type "protein_coding"; transcript_name "Zan-204"; exon_number 4; exon_id "ENSMUSE00000686545.2"; level 3; protein_id "ENSMUSP00000132895.2"; transcript_support_level "5"; mgi_id "MGI:106656"; tag "basic"; tag "appris_principal_1"; tag "CCDS"; ccdsid "CCDS51672.1"; havana_gene "OTTMUSG00000030088.1";
chr5	HAVANA	exon	137472202	137472473	0	-	.	gene_id "ENSMUSG00000079173.12"; transcript_id "ENSMUST00000117564.8"; gene_type "protein_coding"; gene_name "Zan"; transcript_type "protein_coding"; transcript_name "Zan-201"; exon_number 5; exon_id "ENSMUSE00000686545.2"; level 2; protein_id "ENSMUSP00000114068.2"; transcript_support_level "5"; mgi_id "MGI:106656"; tag "basic"; tag "Ensembl_canonical"; tag "GENCODE_Primary"; tag "appris_principal_1"; tag "CCDS"; ccdsid "CCDS51672.1"; havana_gene "OTTMUSG00000030088.1"; havana_transcript "OTTMUST00000074539.1";
chr5	HAVANA	CDS	137472202	137472473	0	-	2	gene_id "ENSMUSG00000079173.12"; transcript_id "ENSMUST00000117564.8"; gene_type "protein_coding"; gene_name "Zan"; transcript_type "protein_coding"; transcript_name "Zan-201"; exon_number 5; exon_id "ENSMUSE00000686545.2"; level 2; protein_id "ENSMUSP00000114068.2"; transcript_support_level "5"; mgi_id "MGI:106656"; tag "basic"; tag "Ensembl_canonical"; tag "GENCODE_Primary"; tag "appris_principal_1"; tag "CCDS"; ccdsid "CCDS51672.1"; havana_gene "OTTMUSG00000030088.1"; havana_transcript "OTTMUST00000074539.1";
chr5	ENSEMBL_gcm37	exon	137472202	137472473	0.0564367566372838	-	.	gene_id "ENSMUSG00000079173.12"; transcript_id "ENSMUSG00000079173.12_tx_106"; exon_id "chr5_137472202_137472473_-"; exonnum "4"; txlen "12383";
chr5	ENSEMBL_gcm37	exon	137472202	137472473	0.0469323826173022	-	.	gene_id "ENSMUSG00000079173.12"; transcript_id "ENSMUSG00000079173.12_tx_108"; exon_id "chr5_137472202_137472473_-"; exonnum "4"; txlen "16126";
chr5	ENSEMBL_gcm37	exon	137472202	137472473	0.0469323826173022	-	.	gene_id "ENSMUSG00000079173.12"; transcript_id "ENSMUSG00000079173.12_tx_109"; exon_id "chr5_137472202_137472473_-"; exonnum "4"; txlen "15984";
chr5	ENSEMBL_gcm37	exon	137472202	137472473	0.0469323826173022	-	.	gene_id "ENSMUSG00000079173.12"; transcript_id "ENSMUSG00000079173.12_tx_110"; exon_id "chr5_137472202_137472473_-"; exonnum "4"; txlen "15954";
chr5	ENSEMBL_gcm37	exon	137472202	137472473	0.0442116647844151	-	.	gene_id "ENSMUSG00000079173.12"; transcript_id "ENSMUSG00000079173.12_tx_118"; exon_id "chr5_137472202_137472473_-"; exonnum "4"; txlen "15908";
chr5	ENSEMBL_gcm37	exon	137472202	137472473	0.0442116647844151	-	.	gene_id "ENSMUSG00000079173.12"; transcript_id "ENSMUSG00000079173.12_tx_119"; exon_id "chr5_137472202_137472473_-"; exonnum "4"; txlen "15766";
chr5	ENSEMBL_gcm37	exon	137472202	137472473	0.0442116647844151	-	.	gene_id "ENSMUSG00000079173.12"; transcript_id "ENSMUSG00000079173.12_tx_120"; exon_id "chr5_137472202_137472473_-"; exonnum "4"; txlen "15548";
chr5	ENSEMBL_gcm37	exon	137472202	137472473	0.0442116647844151	-	.	gene_id "ENSMUSG00000079173.12"; transcript_id "ENSMUSG00000079173.12_tx_121"; exon_id "chr5_137472202_137472473_-"; exonnum "4"; txlen "15736";
chr5	ENSEMBL_gcm37	exon	137472202	137472473	0.0428513058679716	-	.	gene_id "ENSMUSG00000079173.12"; transcript_id "ENSMUSG00000079173.12_tx_122"; exon_id "chr5_137472202_137472473_-"; exonnum "4"; txlen "15723";
chr5	ENSEMBL_gcm37	exon	137472202	137472473	0.0428513058679716	-	.	gene_id "ENSMUSG00000079173.12"; transcript_id "ENSMUSG00000079173.12_tx_124"; exon_id "chr5_137472202_137472473_-"; exonnum "4"; txlen "16301";
chr5	ENSEMBL_gcm37	exon	137472202	137472473	0.0428513058679716	-	.	gene_id "ENSMUSG00000079173.12"; transcript_id "ENSMUSG00000079173.12_tx_126"; exon_id "chr5_137472202_137472473_-"; exonnum "4"; txlen "15941";
chr5	ENSEMBL_gcm37	exon	137472202	137472473	0.0428513058679716	-	.	gene_id "ENSMUSG00000079173.12"; transcript_id "ENSMUSG00000079173.12_tx_128"; exon_id "chr5_137472202_137472473_-"; exonnum "4"; txlen "16159";
chr5	ENSEMBL_gcm37	exon	137472202	137472473	0.0428513058679716	-	.	gene_id "ENSMUSG00000079173.12"; transcript_id "ENSMUSG00000079173.12_tx_129"; exon_id "chr5_137472202_137472473_-"; exonnum "4"; txlen "16129";
chr5	ENSEMBL_gcm37	exon	137472202	137472473	0.0386430021561019	-	.	gene_id "ENSMUSG00000079173.12"; transcript_id "ENSMUSG00000079173.12_tx_163"; exon_id "chr5_137472202_137472473_-"; exonnum "4"; txlen "12165";
chr5	ENSEMBL_gcm37	exon	137472202	137472473	0.0341496298123692	-	.	gene_id "ENSMUSG00000079173.12"; transcript_id "ENSMUSG00000079173.12_tx_203"; exon_id "chr5_137472202_137472473_-"; exonnum "4"; txlen "12377";
chr5	ENSEMBL_gcm37	exon	137472202	137472473	0.0341496298123692	-	.	gene_id "ENSMUSG00000079173.12"; transcript_id "ENSMUSG00000079173.12_tx_204"; exon_id "chr5_137472202_137472473_-"; exonnum "4"; txlen "12558";
chr5	ENSEMBL_gcm37	exon	137472202	137472473	0.0328258883206491	-	.	gene_id "ENSMUSG00000079173.12"; transcript_id "ENSMUSG00000079173.12_tx_205"; exon_id "chr5_137472202_137472473_-"; exonnum "5"; txlen "16372";
chr5	ENSEMBL_gcm37	exon	137472202	137472473	0.0328258883206491	-	.	gene_id "ENSMUSG00000079173.12"; transcript_id "ENSMUSG00000079173.12_tx_206"; exon_id "chr5_137472202_137472473_-"; exonnum "5"; txlen "16553";
chr5	ENSEMBL_gcm37	exon	137472202	137472473	0.0319860101152718	-	.	gene_id "ENSMUSG00000079173.12"; transcript_id "ENSMUSG00000079173.12_tx_209"; exon_id "chr5_137472202_137472473_-"; exonnum "4"; txlen "15991";
chr5	ENSEMBL_gcm37	exon	137472202	137472473	0.0319860101152718	-	.	gene_id "ENSMUSG00000079173.12"; transcript_id "ENSMUSG00000079173.12_tx_210"; exon_id "chr5_137472202_137472473_-"; exonnum "4"; txlen "16163";
chr5	ENSEMBL_gcm37	exon	137472202	137472473	0.0319860101152718	-	.	gene_id "ENSMUSG00000079173.12"; transcript_id "ENSMUSG00000079173.12_tx_211"; exon_id "chr5_137472202_137472473_-"; exonnum "4"; txlen "16133";
chr5	ENSEMBL_gcm37	exon	137472202	137472473	0.0319860101152718	-	.	gene_id "ENSMUSG00000079173.12"; transcript_id "ENSMUSG00000079173.12_tx_212"; exon_id "chr5_137472202_137472473_-"; exonnum "4"; txlen "16305";
chr5	ENSEMBL_gcm37	exon	137472202	137472473	0.0912847662718563	-	.	gene_id "ENSMUSG00000079173.12"; transcript_id "ENSMUSG00000079173.12_tx_57"; exon_id "chr5_137472202_137472473_-"; exonnum "4"; txlen "12743";
chr5	ENSEMBL_gcm37	exon	137472202	137472473	0.0878903630434133	-	.	gene_id "ENSMUSG00000079173.12"; transcript_id "ENSMUSG00000079173.12_tx_58"; exon_id "chr5_137472202_137472473_-"; exonnum "4"; txlen "12562";
chr5	ENSEMBL_gcm37	exon	137472202	137472473	0.078918392732574	-	.	gene_id "ENSMUSG00000079173.12"; transcript_id "ENSMUSG00000079173.12_tx_75"; exon_id "chr5_137472202_137472473_-"; exonnum "4"; txlen "16486";
chr5	ENSEMBL_gcm37	exon	137472202	137472473	0.078918392732574	-	.	gene_id "ENSMUSG00000079173.12"; transcript_id "ENSMUSG00000079173.12_tx_76"; exon_id "chr5_137472202_137472473_-"; exonnum "4"; txlen "16344";
chr5	ENSEMBL_gcm37	exon	137472202	137472473	0.078918392732574	-	.	gene_id "ENSMUSG00000079173.12"; transcript_id "ENSMUSG00000079173.12_tx_77"; exon_id "chr5_137472202_137472473_-"; exonnum "4"; txlen "16314";
chr5	ENSEMBL_gcm37	exon	137472202	137472473	0.078918392732574	-	.	gene_id "ENSMUSG00000079173.12"; transcript_id "ENSMUSG00000079173.12_tx_78"; exon_id "chr5_137472202_137472473_-"; exonnum "4"; txlen "16172";
chr5	ENSEMBL	exon	137472617	137472763	0	-	.	gene_id "ENSMUSG00000079173.12"; transcript_id "ENSMUST00000164178.2"; gene_type "protein_coding"; gene_name "Zan"; transcript_type "protein_coding"; transcript_name "Zan-204"; exon_number 3; exon_id "ENSMUSE00000686547.2"; level 3; protein_id "ENSMUSP00000132895.2"; transcript_support_level "5"; mgi_id "MGI:106656"; tag "basic"; tag "appris_principal_1"; tag "CCDS"; ccdsid "CCDS51672.1"; havana_gene "OTTMUSG00000030088.1";
chr5	ENSEMBL	CDS	137472617	137472763	0	-	2	gene_id "ENSMUSG00000079173.12"; transcript_id "ENSMUST00000164178.2"; gene_type "protein_coding"; gene_name "Zan"; transcript_type "protein_coding"; transcript_name "Zan-204"; exon_number 3; exon_id "ENSMUSE00000686547.2"; level 3; protein_id "ENSMUSP00000132895.2"; transcript_support_level "5"; mgi_id "MGI:106656"; tag "basic"; tag "appris_principal_1"; tag "CCDS"; ccdsid "CCDS51672.1"; havana_gene "OTTMUSG00000030088.1";
chr5	HAVANA	exon	137472617	137472763	0	-	.	gene_id "ENSMUSG00000079173.12"; transcript_id "ENSMUST00000117564.8"; gene_type "protein_coding"; gene_name "Zan"; transcript_type "protein_coding"; transcript_name "Zan-201"; exon_number 4; exon_id "ENSMUSE00000686547.2"; level 2; protein_id "ENSMUSP00000114068.2"; transcript_support_level "5"; mgi_id "MGI:106656"; tag "basic"; tag "Ensembl_canonical"; tag "GENCODE_Primary"; tag "appris_principal_1"; tag "CCDS"; ccdsid "CCDS51672.1"; havana_gene "OTTMUSG00000030088.1"; havana_transcript "OTTMUST00000074539.1";
chr5	HAVANA	CDS	137472617	137472763	0	-	2	gene_id "ENSMUSG00000079173.12"; transcript_id "ENSMUST00000117564.8"; gene_type "protein_coding"; gene_name "Zan"; transcript_type "protein_coding"; transcript_name "Zan-201"; exon_number 4; exon_id "ENSMUSE00000686547.2"; level 2; protein_id "ENSMUSP00000114068.2"; transcript_support_level "5"; mgi_id "MGI:106656"; tag "basic"; tag "Ensembl_canonical"; tag "GENCODE_Primary"; tag "appris_principal_1"; tag "CCDS"; ccdsid "CCDS51672.1"; havana_gene "OTTMUSG00000030088.1"; havana_transcript "OTTMUST00000074539.1";
chr5	ENSEMBL_gcm37	exon	137472617	137472763	0.0564367566372838	-	.	gene_id "ENSMUSG00000079173.12"; transcript_id "ENSMUSG00000079173.12_tx_106"; exon_id "chr5_137472617_137472763_-"; exonnum "3"; txlen "12383";
chr5	ENSEMBL_gcm37	exon	137472617	137472763	0.0469323826173022	-	.	gene_id "ENSMUSG00000079173.12"; transcript_id "ENSMUSG00000079173.12_tx_108"; exon_id "chr5_137472617_137472763_-"; exonnum "3"; txlen "16126";
chr5	ENSEMBL_gcm37	exon	137472617	137472763	0.0469323826173022	-	.	gene_id "ENSMUSG00000079173.12"; transcript_id "ENSMUSG00000079173.12_tx_109"; exon_id "chr5_137472617_137472763_-"; exonnum "3"; txlen "15984";
chr5	ENSEMBL_gcm37	exon	137472617	137472763	0.0469323826173022	-	.	gene_id "ENSMUSG00000079173.12"; transcript_id "ENSMUSG00000079173.12_tx_110"; exon_id "chr5_137472617_137472763_-"; exonnum "3"; txlen "15954";
chr5	ENSEMBL_gcm37	exon	137472617	137472763	0.0442116647844151	-	.	gene_id "ENSMUSG00000079173.12"; transcript_id "ENSMUSG00000079173.12_tx_118"; exon_id "chr5_137472617_137472763_-"; exonnum "3"; txlen "15908";
chr5	ENSEMBL_gcm37	exon	137472617	137472763	0.0442116647844151	-	.	gene_id "ENSMUSG00000079173.12"; transcript_id "ENSMUSG00000079173.12_tx_119"; exon_id "chr5_137472617_137472763_-"; exonnum "3"; txlen "15766";
chr5	ENSEMBL_gcm37	exon	137472617	137472763	0.0442116647844151	-	.	gene_id "ENSMUSG00000079173.12"; transcript_id "ENSMUSG00000079173.12_tx_120"; exon_id "chr5_137472617_137472763_-"; exonnum "3"; txlen "15548";
chr5	ENSEMBL_gcm37	exon	137472617	137472763	0.0442116647844151	-	.	gene_id "ENSMUSG00000079173.12"; transcript_id "ENSMUSG00000079173.12_tx_121"; exon_id "chr5_137472617_137472763_-"; exonnum "3"; txlen "15736";
chr5	ENSEMBL_gcm37	exon	137472617	137472763	0.0428513058679716	-	.	gene_id "ENSMUSG00000079173.12"; transcript_id "ENSMUSG00000079173.12_tx_122"; exon_id "chr5_137472617_137472763_-"; exonnum "3"; txlen "15723";
chr5	ENSEMBL_gcm37	exon	137472617	137472763	0.0428513058679716	-	.	gene_id "ENSMUSG00000079173.12"; transcript_id "ENSMUSG00000079173.12_tx_124"; exon_id "chr5_137472617_137472763_-"; exonnum "3"; txlen "16301";
chr5	ENSEMBL_gcm37	exon	137472617	137472763	0.0428513058679716	-	.	gene_id "ENSMUSG00000079173.12"; transcript_id "ENSMUSG00000079173.12_tx_126"; exon_id "chr5_137472617_137472763_-"; exonnum "3"; txlen "15941";
chr5	ENSEMBL_gcm37	exon	137472617	137472763	0.0428513058679716	-	.	gene_id "ENSMUSG00000079173.12"; transcript_id "ENSMUSG00000079173.12_tx_128"; exon_id "chr5_137472617_137472763_-"; exonnum "3"; txlen "16159";
chr5	ENSEMBL_gcm37	exon	137472617	137472763	0.0428513058679716	-	.	gene_id "ENSMUSG00000079173.12"; transcript_id "ENSMUSG00000079173.12_tx_129"; exon_id "chr5_137472617_137472763_-"; exonnum "3"; txlen "16129";
chr5	ENSEMBL_gcm37	exon	137472617	137472763	0.0386430021561019	-	.	gene_id "ENSMUSG00000079173.12"; transcript_id "ENSMUSG00000079173.12_tx_163"; exon_id "chr5_137472617_137472763_-"; exonnum "3"; txlen "12165";
chr5	ENSEMBL_gcm37	exon	137472617	137472763	0.0341496298123692	-	.	gene_id "ENSMUSG00000079173.12"; transcript_id "ENSMUSG00000079173.12_tx_203"; exon_id "chr5_137472617_137472763_-"; exonnum "3"; txlen "12377";
chr5	ENSEMBL_gcm37	exon	137472617	137472763	0.0341496298123692	-	.	gene_id "ENSMUSG00000079173.12"; transcript_id "ENSMUSG00000079173.12_tx_204"; exon_id "chr5_137472617_137472763_-"; exonnum "3"; txlen "12558";
chr5	ENSEMBL_gcm37	exon	137472617	137472763	0.0328258883206491	-	.	gene_id "ENSMUSG00000079173.12"; transcript_id "ENSMUSG00000079173.12_tx_205"; exon_id "chr5_137472617_137472763_-"; exonnum "4"; txlen "16372";
chr5	ENSEMBL_gcm37	exon	137472617	137472763	0.0328258883206491	-	.	gene_id "ENSMUSG00000079173.12"; transcript_id "ENSMUSG00000079173.12_tx_206"; exon_id "chr5_137472617_137472763_-"; exonnum "4"; txlen "16553";
chr5	ENSEMBL_gcm37	exon	137472617	137472763	0.0319860101152718	-	.	gene_id "ENSMUSG00000079173.12"; transcript_id "ENSMUSG00000079173.12_tx_209"; exon_id "chr5_137472617_137472763_-"; exonnum "3"; txlen "15991";
chr5	ENSEMBL_gcm37	exon	137472617	137472763	0.0319860101152718	-	.	gene_id "ENSMUSG00000079173.12"; transcript_id "ENSMUSG00000079173.12_tx_210"; exon_id "chr5_137472617_137472763_-"; exonnum "3"; txlen "16163";
chr5	ENSEMBL_gcm37	exon	137472617	137472763	0.0319860101152718	-	.	gene_id "ENSMUSG00000079173.12"; transcript_id "ENSMUSG00000079173.12_tx_211"; exon_id "chr5_137472617_137472763_-"; exonnum "3"; txlen "16133";
chr5	ENSEMBL_gcm37	exon	137472617	137472763	0.0319860101152718	-	.	gene_id "ENSMUSG00000079173.12"; transcript_id "ENSMUSG00000079173.12_tx_212"; exon_id "chr5_137472617_137472763_-"; exonnum "3"; txlen "16305";
chr5	ENSEMBL_gcm37	exon	137472617	137472763	0.0912847662718563	-	.	gene_id "ENSMUSG00000079173.12"; transcript_id "ENSMUSG00000079173.12_tx_57"; exon_id "chr5_137472617_137472763_-"; exonnum "3"; txlen "12743";
chr5	ENSEMBL_gcm37	exon	137472617	137472763	0.0878903630434133	-	.	gene_id "ENSMUSG00000079173.12"; transcript_id "ENSMUSG00000079173.12_tx_58"; exon_id "chr5_137472617_137472763_-"; exonnum "3"; txlen "12562";
chr5	ENSEMBL_gcm37	exon	137472617	137472763	0.078918392732574	-	.	gene_id "ENSMUSG00000079173.12"; transcript_id "ENSMUSG00000079173.12_tx_75"; exon_id "chr5_137472617_137472763_-"; exonnum "3"; txlen "16486";
chr5	ENSEMBL_gcm37	exon	137472617	137472763	0.078918392732574	-	.	gene_id "ENSMUSG00000079173.12"; transcript_id "ENSMUSG00000079173.12_tx_76"; exon_id "chr5_137472617_137472763_-"; exonnum "3"; txlen "16344";
chr5	ENSEMBL_gcm37	exon	137472617	137472763	0.078918392732574	-	.	gene_id "ENSMUSG00000079173.12"; transcript_id "ENSMUSG00000079173.12_tx_77"; exon_id "chr5_137472617_137472763_-"; exonnum "3"; txlen "16314";
chr5	ENSEMBL_gcm37	exon	137472617	137472763	0.078918392732574	-	.	gene_id "ENSMUSG00000079173.12"; transcript_id "ENSMUSG00000079173.12_tx_78"; exon_id "chr5_137472617_137472763_-"; exonnum "3"; txlen "16172";
chr5	ENSEMBL	exon	137473826	137473878	0	-	.	gene_id "ENSMUSG00000079173.12"; transcript_id "ENSMUST00000164178.2"; gene_type "protein_coding"; gene_name "Zan"; transcript_type "protein_coding"; transcript_name "Zan-204"; exon_number 2; exon_id "ENSMUSE00000686548.2"; level 3; protein_id "ENSMUSP00000132895.2"; transcript_support_level "5"; mgi_id "MGI:106656"; tag "basic"; tag "appris_principal_1"; tag "CCDS"; ccdsid "CCDS51672.1"; havana_gene "OTTMUSG00000030088.1";
chr5	ENSEMBL	CDS	137473826	137473878	0	-	1	gene_id "ENSMUSG00000079173.12"; transcript_id "ENSMUST00000164178.2"; gene_type "protein_coding"; gene_name "Zan"; transcript_type "protein_coding"; transcript_name "Zan-204"; exon_number 2; exon_id "ENSMUSE00000686548.2"; level 3; protein_id "ENSMUSP00000132895.2"; transcript_support_level "5"; mgi_id "MGI:106656"; tag "basic"; tag "appris_principal_1"; tag "CCDS"; ccdsid "CCDS51672.1"; havana_gene "OTTMUSG00000030088.1";
chr5	HAVANA	exon	137473826	137473878	0	-	.	gene_id "ENSMUSG00000079173.12"; transcript_id "ENSMUST00000117564.8"; gene_type "protein_coding"; gene_name "Zan"; transcript_type "protein_coding"; transcript_name "Zan-201"; exon_number 3; exon_id "ENSMUSE00000686548.2"; level 2; protein_id "ENSMUSP00000114068.2"; transcript_support_level "5"; mgi_id "MGI:106656"; tag "basic"; tag "Ensembl_canonical"; tag "GENCODE_Primary"; tag "appris_principal_1"; tag "CCDS"; ccdsid "CCDS51672.1"; havana_gene "OTTMUSG00000030088.1"; havana_transcript "OTTMUST00000074539.1";
chr5	HAVANA	CDS	137473826	137473878	0	-	1	gene_id "ENSMUSG00000079173.12"; transcript_id "ENSMUST00000117564.8"; gene_type "protein_coding"; gene_name "Zan"; transcript_type "protein_coding"; transcript_name "Zan-201"; exon_number 3; exon_id "ENSMUSE00000686548.2"; level 2; protein_id "ENSMUSP00000114068.2"; transcript_support_level "5"; mgi_id "MGI:106656"; tag "basic"; tag "Ensembl_canonical"; tag "GENCODE_Primary"; tag "appris_principal_1"; tag "CCDS"; ccdsid "CCDS51672.1"; havana_gene "OTTMUSG00000030088.1"; havana_transcript "OTTMUST00000074539.1";
chr5	ENSEMBL_gcm37	exon	137473826	137473878	0.0564367566372838	-	.	gene_id "ENSMUSG00000079173.12"; transcript_id "ENSMUSG00000079173.12_tx_106"; exon_id "chr5_137473826_137473878_-"; exonnum "2"; txlen "12383";
chr5	ENSEMBL_gcm37	exon	137473826	137473878	0.0469323826173022	-	.	gene_id "ENSMUSG00000079173.12"; transcript_id "ENSMUSG00000079173.12_tx_108"; exon_id "chr5_137473826_137473878_-"; exonnum "2"; txlen "16126";
chr5	ENSEMBL_gcm37	exon	137473826	137473878	0.0469323826173022	-	.	gene_id "ENSMUSG00000079173.12"; transcript_id "ENSMUSG00000079173.12_tx_109"; exon_id "chr5_137473826_137473878_-"; exonnum "2"; txlen "15984";
chr5	ENSEMBL_gcm37	exon	137473826	137473878	0.0469323826173022	-	.	gene_id "ENSMUSG00000079173.12"; transcript_id "ENSMUSG00000079173.12_tx_110"; exon_id "chr5_137473826_137473878_-"; exonnum "2"; txlen "15954";
chr5	ENSEMBL_gcm37	exon	137473826	137473878	0.0442116647844151	-	.	gene_id "ENSMUSG00000079173.12"; transcript_id "ENSMUSG00000079173.12_tx_118"; exon_id "chr5_137473826_137473878_-"; exonnum "2"; txlen "15908";
chr5	ENSEMBL_gcm37	exon	137473826	137473878	0.0442116647844151	-	.	gene_id "ENSMUSG00000079173.12"; transcript_id "ENSMUSG00000079173.12_tx_119"; exon_id "chr5_137473826_137473878_-"; exonnum "2"; txlen "15766";
chr5	ENSEMBL_gcm37	exon	137473826	137473878	0.0442116647844151	-	.	gene_id "ENSMUSG00000079173.12"; transcript_id "ENSMUSG00000079173.12_tx_120"; exon_id "chr5_137473826_137473878_-"; exonnum "2"; txlen "15548";
chr5	ENSEMBL_gcm37	exon	137473826	137473878	0.0442116647844151	-	.	gene_id "ENSMUSG00000079173.12"; transcript_id "ENSMUSG00000079173.12_tx_121"; exon_id "chr5_137473826_137473878_-"; exonnum "2"; txlen "15736";
chr5	ENSEMBL_gcm37	exon	137473826	137473878	0.0428513058679716	-	.	gene_id "ENSMUSG00000079173.12"; transcript_id "ENSMUSG00000079173.12_tx_122"; exon_id "chr5_137473826_137473878_-"; exonnum "2"; txlen "15723";
chr5	ENSEMBL_gcm37	exon	137473826	137473878	0.0428513058679716	-	.	gene_id "ENSMUSG00000079173.12"; transcript_id "ENSMUSG00000079173.12_tx_124"; exon_id "chr5_137473826_137473878_-"; exonnum "2"; txlen "16301";
chr5	ENSEMBL_gcm37	exon	137473826	137473878	0.0428513058679716	-	.	gene_id "ENSMUSG00000079173.12"; transcript_id "ENSMUSG00000079173.12_tx_126"; exon_id "chr5_137473826_137473878_-"; exonnum "2"; txlen "15941";
chr5	ENSEMBL_gcm37	exon	137473826	137473878	0.0428513058679716	-	.	gene_id "ENSMUSG00000079173.12"; transcript_id "ENSMUSG00000079173.12_tx_128"; exon_id "chr5_137473826_137473878_-"; exonnum "2"; txlen "16159";
chr5	ENSEMBL_gcm37	exon	137473826	137473878	0.0428513058679716	-	.	gene_id "ENSMUSG00000079173.12"; transcript_id "ENSMUSG00000079173.12_tx_129"; exon_id "chr5_137473826_137473878_-"; exonnum "2"; txlen "16129";
chr5	ENSEMBL_gcm37	exon	137473826	137473878	0.0386430021561019	-	.	gene_id "ENSMUSG00000079173.12"; transcript_id "ENSMUSG00000079173.12_tx_163"; exon_id "chr5_137473826_137473878_-"; exonnum "2"; txlen "12165";
chr5	ENSEMBL_gcm37	exon	137473826	137473878	0.0341496298123692	-	.	gene_id "ENSMUSG00000079173.12"; transcript_id "ENSMUSG00000079173.12_tx_203"; exon_id "chr5_137473826_137473878_-"; exonnum "2"; txlen "12377";
chr5	ENSEMBL_gcm37	exon	137473826	137473878	0.0341496298123692	-	.	gene_id "ENSMUSG00000079173.12"; transcript_id "ENSMUSG00000079173.12_tx_204"; exon_id "chr5_137473826_137473878_-"; exonnum "2"; txlen "12558";
chr5	ENSEMBL_gcm37	exon	137473826	137473878	0.0328258883206491	-	.	gene_id "ENSMUSG00000079173.12"; transcript_id "ENSMUSG00000079173.12_tx_205"; exon_id "chr5_137473826_137473878_-"; exonnum "3"; txlen "16372";
chr5	ENSEMBL_gcm37	exon	137473826	137473878	0.0328258883206491	-	.	gene_id "ENSMUSG00000079173.12"; transcript_id "ENSMUSG00000079173.12_tx_206"; exon_id "chr5_137473826_137473878_-"; exonnum "3"; txlen "16553";
chr5	ENSEMBL_gcm37	exon	137473826	137473878	0.0319860101152718	-	.	gene_id "ENSMUSG00000079173.12"; transcript_id "ENSMUSG00000079173.12_tx_209"; exon_id "chr5_137473826_137473878_-"; exonnum "2"; txlen "15991";
chr5	ENSEMBL_gcm37	exon	137473826	137473878	0.0319860101152718	-	.	gene_id "ENSMUSG00000079173.12"; transcript_id "ENSMUSG00000079173.12_tx_210"; exon_id "chr5_137473826_137473878_-"; exonnum "2"; txlen "16163";
chr5	ENSEMBL_gcm37	exon	137473826	137473878	0.0319860101152718	-	.	gene_id "ENSMUSG00000079173.12"; transcript_id "ENSMUSG00000079173.12_tx_211"; exon_id "chr5_137473826_137473878_-"; exonnum "2"; txlen "16133";
chr5	ENSEMBL_gcm37	exon	137473826	137473878	0.0319860101152718	-	.	gene_id "ENSMUSG00000079173.12"; transcript_id "ENSMUSG00000079173.12_tx_212"; exon_id "chr5_137473826_137473878_-"; exonnum "2"; txlen "16305";
chr5	ENSEMBL_gcm37	exon	137473826	137473878	0.0912847662718563	-	.	gene_id "ENSMUSG00000079173.12"; transcript_id "ENSMUSG00000079173.12_tx_57"; exon_id "chr5_137473826_137473878_-"; exonnum "2"; txlen "12743";
chr5	ENSEMBL_gcm37	exon	137473826	137473878	0.0878903630434133	-	.	gene_id "ENSMUSG00000079173.12"; transcript_id "ENSMUSG00000079173.12_tx_58"; exon_id "chr5_137473826_137473878_-"; exonnum "2"; txlen "12562";
chr5	ENSEMBL_gcm37	exon	137473826	137473878	0.078918392732574	-	.	gene_id "ENSMUSG00000079173.12"; transcript_id "ENSMUSG00000079173.12_tx_75"; exon_id "chr5_137473826_137473878_-"; exonnum "2"; txlen "16486";
chr5	ENSEMBL_gcm37	exon	137473826	137473878	0.078918392732574	-	.	gene_id "ENSMUSG00000079173.12"; transcript_id "ENSMUSG00000079173.12_tx_76"; exon_id "chr5_137473826_137473878_-"; exonnum "2"; txlen "16344";
chr5	ENSEMBL_gcm37	exon	137473826	137473878	0.078918392732574	-	.	gene_id "ENSMUSG00000079173.12"; transcript_id "ENSMUSG00000079173.12_tx_77"; exon_id "chr5_137473826_137473878_-"; exonnum "2"; txlen "16314";
chr5	ENSEMBL_gcm37	exon	137473826	137473878	0.078918392732574	-	.	gene_id "ENSMUSG00000079173.12"; transcript_id "ENSMUSG00000079173.12_tx_78"; exon_id "chr5_137473826_137473878_-"; exonnum "2"; txlen "16172";
chr5	ENSEMBL	CDS	137474644	137474714	0	-	0	gene_id "ENSMUSG00000079173.12"; transcript_id "ENSMUST00000164178.2"; gene_type "protein_coding"; gene_name "Zan"; transcript_type "protein_coding"; transcript_name "Zan-204"; exon_number 1; exon_id "ENSMUSE00000686549.3"; level 3; protein_id "ENSMUSP00000132895.2"; transcript_support_level "5"; mgi_id "MGI:106656"; tag "basic"; tag "appris_principal_1"; tag "CCDS"; ccdsid "CCDS51672.1"; havana_gene "OTTMUSG00000030088.1";
chr5	HAVANA	CDS	137474644	137474714	0	-	0	gene_id "ENSMUSG00000079173.12"; transcript_id "ENSMUST00000117564.8"; gene_type "protein_coding"; gene_name "Zan"; transcript_type "protein_coding"; transcript_name "Zan-201"; exon_number 2; exon_id "ENSMUSE00000716361.2"; level 2; protein_id "ENSMUSP00000114068.2"; transcript_support_level "5"; mgi_id "MGI:106656"; tag "basic"; tag "Ensembl_canonical"; tag "GENCODE_Primary"; tag "appris_principal_1"; tag "CCDS"; ccdsid "CCDS51672.1"; havana_gene "OTTMUSG00000030088.1"; havana_transcript "OTTMUST00000074539.1";
chr5	HAVANA	exon	137474644	137474851	0	-	.	gene_id "ENSMUSG00000079173.12"; transcript_id "ENSMUST00000117564.8"; gene_type "protein_coding"; gene_name "Zan"; transcript_type "protein_coding"; transcript_name "Zan-201"; exon_number 2; exon_id "ENSMUSE00000716361.2"; level 2; protein_id "ENSMUSP00000114068.2"; transcript_support_level "5"; mgi_id "MGI:106656"; tag "basic"; tag "Ensembl_canonical"; tag "GENCODE_Primary"; tag "appris_principal_1"; tag "CCDS"; ccdsid "CCDS51672.1"; havana_gene "OTTMUSG00000030088.1"; havana_transcript "OTTMUST00000074539.1";
chr5	ENSEMBL_gcm37	exon	137474644	137474851	0.0564367566372838	-	.	gene_id "ENSMUSG00000079173.12"; transcript_id "ENSMUSG00000079173.12_tx_106"; exon_id "chr5_137474644_137474851_-"; exonnum "1"; txlen "12383";
chr5	ENSEMBL_gcm37	exon	137474644	137474851	0.0469323826173022	-	.	gene_id "ENSMUSG00000079173.12"; transcript_id "ENSMUSG00000079173.12_tx_108"; exon_id "chr5_137474644_137474851_-"; exonnum "1"; txlen "16126";
chr5	ENSEMBL_gcm37	exon	137474644	137474851	0.0469323826173022	-	.	gene_id "ENSMUSG00000079173.12"; transcript_id "ENSMUSG00000079173.12_tx_109"; exon_id "chr5_137474644_137474851_-"; exonnum "1"; txlen "15984";
chr5	ENSEMBL_gcm37	exon	137474644	137474851	0.0469323826173022	-	.	gene_id "ENSMUSG00000079173.12"; transcript_id "ENSMUSG00000079173.12_tx_110"; exon_id "chr5_137474644_137474851_-"; exonnum "1"; txlen "15954";
chr5	ENSEMBL_gcm37	exon	137474644	137474851	0.0442116647844151	-	.	gene_id "ENSMUSG00000079173.12"; transcript_id "ENSMUSG00000079173.12_tx_118"; exon_id "chr5_137474644_137474851_-"; exonnum "1"; txlen "15908";
chr5	ENSEMBL_gcm37	exon	137474644	137474851	0.0442116647844151	-	.	gene_id "ENSMUSG00000079173.12"; transcript_id "ENSMUSG00000079173.12_tx_119"; exon_id "chr5_137474644_137474851_-"; exonnum "1"; txlen "15766";
chr5	ENSEMBL_gcm37	exon	137474644	137474851	0.0442116647844151	-	.	gene_id "ENSMUSG00000079173.12"; transcript_id "ENSMUSG00000079173.12_tx_120"; exon_id "chr5_137474644_137474851_-"; exonnum "1"; txlen "15548";
chr5	ENSEMBL_gcm37	exon	137474644	137474851	0.0442116647844151	-	.	gene_id "ENSMUSG00000079173.12"; transcript_id "ENSMUSG00000079173.12_tx_121"; exon_id "chr5_137474644_137474851_-"; exonnum "1"; txlen "15736";
chr5	ENSEMBL_gcm37	exon	137474644	137474851	0.0428513058679716	-	.	gene_id "ENSMUSG00000079173.12"; transcript_id "ENSMUSG00000079173.12_tx_122"; exon_id "chr5_137474644_137474851_-"; exonnum "1"; txlen "15723";
chr5	ENSEMBL_gcm37	exon	137474644	137474851	0.0428513058679716	-	.	gene_id "ENSMUSG00000079173.12"; transcript_id "ENSMUSG00000079173.12_tx_124"; exon_id "chr5_137474644_137474851_-"; exonnum "1"; txlen "16301";
chr5	ENSEMBL_gcm37	exon	137474644	137474851	0.0428513058679716	-	.	gene_id "ENSMUSG00000079173.12"; transcript_id "ENSMUSG00000079173.12_tx_126"; exon_id "chr5_137474644_137474851_-"; exonnum "1"; txlen "15941";
chr5	ENSEMBL_gcm37	exon	137474644	137474851	0.0428513058679716	-	.	gene_id "ENSMUSG00000079173.12"; transcript_id "ENSMUSG00000079173.12_tx_128"; exon_id "chr5_137474644_137474851_-"; exonnum "1"; txlen "16159";
chr5	ENSEMBL_gcm37	exon	137474644	137474851	0.0428513058679716	-	.	gene_id "ENSMUSG00000079173.12"; transcript_id "ENSMUSG00000079173.12_tx_129"; exon_id "chr5_137474644_137474851_-"; exonnum "1"; txlen "16129";
chr5	ENSEMBL_gcm37	exon	137474644	137474851	0.0386430021561019	-	.	gene_id "ENSMUSG00000079173.12"; transcript_id "ENSMUSG00000079173.12_tx_163"; exon_id "chr5_137474644_137474851_-"; exonnum "1"; txlen "12165";
chr5	ENSEMBL_gcm37	exon	137474644	137474851	0.0341496298123692	-	.	gene_id "ENSMUSG00000079173.12"; transcript_id "ENSMUSG00000079173.12_tx_203"; exon_id "chr5_137474644_137474851_-"; exonnum "1"; txlen "12377";
chr5	ENSEMBL_gcm37	exon	137474644	137474851	0.0341496298123692	-	.	gene_id "ENSMUSG00000079173.12"; transcript_id "ENSMUSG00000079173.12_tx_204"; exon_id "chr5_137474644_137474851_-"; exonnum "1"; txlen "12558";
chr5	ENSEMBL_gcm37	exon	137474644	137474851	0.0328258883206491	-	.	gene_id "ENSMUSG00000079173.12"; transcript_id "ENSMUSG00000079173.12_tx_205"; exon_id "chr5_137474644_137474851_-"; exonnum "2"; txlen "16372";
chr5	ENSEMBL_gcm37	exon	137474644	137474851	0.0328258883206491	-	.	gene_id "ENSMUSG00000079173.12"; transcript_id "ENSMUSG00000079173.12_tx_206"; exon_id "chr5_137474644_137474851_-"; exonnum "2"; txlen "16553";
chr5	ENSEMBL_gcm37	exon	137474644	137474851	0.0319860101152718	-	.	gene_id "ENSMUSG00000079173.12"; transcript_id "ENSMUSG00000079173.12_tx_209"; exon_id "chr5_137474644_137474851_-"; exonnum "1"; txlen "15991";
chr5	ENSEMBL_gcm37	exon	137474644	137474851	0.0319860101152718	-	.	gene_id "ENSMUSG00000079173.12"; transcript_id "ENSMUSG00000079173.12_tx_210"; exon_id "chr5_137474644_137474851_-"; exonnum "1"; txlen "16163";
chr5	ENSEMBL_gcm37	exon	137474644	137474851	0.0319860101152718	-	.	gene_id "ENSMUSG00000079173.12"; transcript_id "ENSMUSG00000079173.12_tx_211"; exon_id "chr5_137474644_137474851_-"; exonnum "1"; txlen "16133";
chr5	ENSEMBL_gcm37	exon	137474644	137474851	0.0319860101152718	-	.	gene_id "ENSMUSG00000079173.12"; transcript_id "ENSMUSG00000079173.12_tx_212"; exon_id "chr5_137474644_137474851_-"; exonnum "1"; txlen "16305";
chr5	ENSEMBL_gcm37	exon	137474644	137474851	0.0912847662718563	-	.	gene_id "ENSMUSG00000079173.12"; transcript_id "ENSMUSG00000079173.12_tx_57"; exon_id "chr5_137474644_137474851_-"; exonnum "1"; txlen "12743";
chr5	ENSEMBL_gcm37	exon	137474644	137474851	0.0878903630434133	-	.	gene_id "ENSMUSG00000079173.12"; transcript_id "ENSMUSG00000079173.12_tx_58"; exon_id "chr5_137474644_137474851_-"; exonnum "1"; txlen "12562";
chr5	ENSEMBL_gcm37	exon	137474644	137474851	0.078918392732574	-	.	gene_id "ENSMUSG00000079173.12"; transcript_id "ENSMUSG00000079173.12_tx_75"; exon_id "chr5_137474644_137474851_-"; exonnum "1"; txlen "16486";
chr5	ENSEMBL_gcm37	exon	137474644	137474851	0.078918392732574	-	.	gene_id "ENSMUSG00000079173.12"; transcript_id "ENSMUSG00000079173.12_tx_76"; exon_id "chr5_137474644_137474851_-"; exonnum "1"; txlen "16344";
chr5	ENSEMBL_gcm37	exon	137474644	137474851	0.078918392732574	-	.	gene_id "ENSMUSG00000079173.12"; transcript_id "ENSMUSG00000079173.12_tx_77"; exon_id "chr5_137474644_137474851_-"; exonnum "1"; txlen "16314";
chr5	ENSEMBL_gcm37	exon	137474644	137474851	0.078918392732574	-	.	gene_id "ENSMUSG00000079173.12"; transcript_id "ENSMUSG00000079173.12_tx_78"; exon_id "chr5_137474644_137474851_-"; exonnum "1"; txlen "16172";
chr5	ENSEMBL	exon	137474644	137474857	0	-	.	gene_id "ENSMUSG00000079173.12"; transcript_id "ENSMUST00000164178.2"; gene_type "protein_coding"; gene_name "Zan"; transcript_type "protein_coding"; transcript_name "Zan-204"; exon_number 1; exon_id "ENSMUSE00000686549.3"; level 3; protein_id "ENSMUSP00000132895.2"; transcript_support_level "5"; mgi_id "MGI:106656"; tag "basic"; tag "appris_principal_1"; tag "CCDS"; ccdsid "CCDS51672.1"; havana_gene "OTTMUSG00000030088.1";
chr5	ENSEMBL	start_codon	137474712	137474714	0	-	0	gene_id "ENSMUSG00000079173.12"; transcript_id "ENSMUST00000164178.2"; gene_type "protein_coding"; gene_name "Zan"; transcript_type "protein_coding"; transcript_name "Zan-204"; exon_number 1; exon_id "ENSMUSE00000686549.3"; level 3; protein_id "ENSMUSP00000132895.2"; transcript_support_level "5"; mgi_id "MGI:106656"; tag "basic"; tag "appris_principal_1"; tag "CCDS"; ccdsid "CCDS51672.1"; havana_gene "OTTMUSG00000030088.1";
chr5	HAVANA	start_codon	137474712	137474714	0	-	0	gene_id "ENSMUSG00000079173.12"; transcript_id "ENSMUST00000117564.8"; gene_type "protein_coding"; gene_name "Zan"; transcript_type "protein_coding"; transcript_name "Zan-201"; exon_number 2; exon_id "ENSMUSE00000716361.2"; level 2; protein_id "ENSMUSP00000114068.2"; transcript_support_level "5"; mgi_id "MGI:106656"; tag "basic"; tag "Ensembl_canonical"; tag "GENCODE_Primary"; tag "appris_principal_1"; tag "CCDS"; ccdsid "CCDS51672.1"; havana_gene "OTTMUSG00000030088.1"; havana_transcript "OTTMUST00000074539.1";
chr5	HAVANA	UTR	137474715	137474851	0	-	.	gene_id "ENSMUSG00000079173.12"; transcript_id "ENSMUST00000117564.8"; gene_type "protein_coding"; gene_name "Zan"; transcript_type "protein_coding"; transcript_name "Zan-201"; exon_number 2; exon_id "ENSMUSE00000716361.2"; level 2; protein_id "ENSMUSP00000114068.2"; transcript_support_level "5"; mgi_id "MGI:106656"; tag "basic"; tag "Ensembl_canonical"; tag "GENCODE_Primary"; tag "appris_principal_1"; tag "CCDS"; ccdsid "CCDS51672.1"; havana_gene "OTTMUSG00000030088.1"; havana_transcript "OTTMUST00000074539.1";
chr5	ENSEMBL	UTR	137474715	137474857	0	-	.	gene_id "ENSMUSG00000079173.12"; transcript_id "ENSMUST00000164178.2"; gene_type "protein_coding"; gene_name "Zan"; transcript_type "protein_coding"; transcript_name "Zan-204"; exon_number 1; exon_id "ENSMUSE00000686549.3"; level 3; protein_id "ENSMUSP00000132895.2"; transcript_support_level "5"; mgi_id "MGI:106656"; tag "basic"; tag "appris_principal_1"; tag "CCDS"; ccdsid "CCDS51672.1"; havana_gene "OTTMUSG00000030088.1";
chr5	sragcm37_ss	exon	137475180	137475287	0.0328258883206491	-	.	gene_id "ENSMUSG00000079173.12"; transcript_id "ENSMUSG00000079173.12_tx_205"; exon_id "chr5_137475180_137475287_-"; exonnum "1"; txlen "16372";
chr5	sragcm37_ss	exon	137475180	137475287	0.0328258883206491	-	.	gene_id "ENSMUSG00000079173.12"; transcript_id "ENSMUSG00000079173.12_tx_206"; exon_id "chr5_137475180_137475287_-"; exonnum "1"; txlen "16553";
chr5	HAVANA	exon	137475291	137475326	0	-	.	gene_id "ENSMUSG00000079173.12"; transcript_id "ENSMUST00000117564.8"; gene_type "protein_coding"; gene_name "Zan"; transcript_type "protein_coding"; transcript_name "Zan-201"; exon_number 1; exon_id "ENSMUSE00000710293.2"; level 2; protein_id "ENSMUSP00000114068.2"; transcript_support_level "5"; mgi_id "MGI:106656"; tag "basic"; tag "Ensembl_canonical"; tag "GENCODE_Primary"; tag "appris_principal_1"; tag "CCDS"; ccdsid "CCDS51672.1"; havana_gene "OTTMUSG00000030088.1"; havana_transcript "OTTMUST00000074539.1";
chr5	HAVANA	UTR	137475291	137475326	0	-	.	gene_id "ENSMUSG00000079173.12"; transcript_id "ENSMUST00000117564.8"; gene_type "protein_coding"; gene_name "Zan"; transcript_type "protein_coding"; transcript_name "Zan-201"; exon_number 1; exon_id "ENSMUSE00000710293.2"; level 2; protein_id "ENSMUSP00000114068.2"; transcript_support_level "5"; mgi_id "MGI:106656"; tag "basic"; tag "Ensembl_canonical"; tag "GENCODE_Primary"; tag "appris_principal_1"; tag "CCDS"; ccdsid "CCDS51672.1"; havana_gene "OTTMUSG00000030088.1"; havana_transcript "OTTMUST00000074539.1";
chr5	HAVANA	UTR	137481282	137481349	0	-	.	gene_id "ENSMUSG00000029711.14"; transcript_id "ENSMUST00000031723.14"; gene_type "protein_coding"; gene_name "Epo"; transcript_type "protein_coding"; transcript_name "Epo-201"; exon_number 5; exon_id "ENSMUSE00000393695.5"; level 2; protein_id "ENSMUSP00000031723.7"; transcript_support_level "1"; mgi_id "MGI:95407"; tag "alternative_5_UTR"; tag "basic"; tag "appris_principal_2"; tag "CCDS"; ccdsid "CCDS39332.1"; havana_gene "OTTMUSG00000021944.1"; havana_transcript "OTTMUST00000052085.1";
chr5	HAVANA	UTR	137481282	137481349	0	-	.	gene_id "ENSMUSG00000029711.14"; transcript_id "ENSMUST00000111038.8"; gene_type "protein_coding"; gene_name "Epo"; transcript_type "protein_coding"; transcript_name "Epo-202"; exon_number 6; exon_id "ENSMUSE00000393695.5"; level 2; protein_id "ENSMUSP00000106667.2"; transcript_support_level "5"; mgi_id "MGI:95407"; tag "basic"; tag "Ensembl_canonical"; tag "GENCODE_Primary"; tag "appris_principal_2"; tag "CCDS"; ccdsid "CCDS39332.1"; havana_gene "OTTMUSG00000021944.1"; havana_transcript "OTTMUST00000052084.1";
chr5	HAVANA	exon	137481282	137481502	0	-	.	gene_id "ENSMUSG00000029711.14"; transcript_id "ENSMUST00000031723.14"; gene_type "protein_coding"; gene_name "Epo"; transcript_type "protein_coding"; transcript_name "Epo-201"; exon_number 5; exon_id "ENSMUSE00000393695.5"; level 2; protein_id "ENSMUSP00000031723.7"; transcript_support_level "1"; mgi_id "MGI:95407"; tag "alternative_5_UTR"; tag "basic"; tag "appris_principal_2"; tag "CCDS"; ccdsid "CCDS39332.1"; havana_gene "OTTMUSG00000021944.1"; havana_transcript "OTTMUST00000052085.1";
chr5	HAVANA	exon	137481282	137481502	0	-	.	gene_id "ENSMUSG00000029711.14"; transcript_id "ENSMUST00000111038.8"; gene_type "protein_coding"; gene_name "Epo"; transcript_type "protein_coding"; transcript_name "Epo-202"; exon_number 6; exon_id "ENSMUSE00000393695.5"; level 2; protein_id "ENSMUSP00000106667.2"; transcript_support_level "5"; mgi_id "MGI:95407"; tag "basic"; tag "Ensembl_canonical"; tag "GENCODE_Primary"; tag "appris_principal_2"; tag "CCDS"; ccdsid "CCDS39332.1"; havana_gene "OTTMUSG00000021944.1"; havana_transcript "OTTMUST00000052084.1";
chr5	HAVANA	transcript	137481282	137484078	0	-	.	gene_id "ENSMUSG00000029711.14"; transcript_id "ENSMUST00000031723.14"; gene_type "protein_coding"; gene_name "Epo"; transcript_type "protein_coding"; transcript_name "Epo-201"; level 2; protein_id "ENSMUSP00000031723.7"; transcript_support_level "1"; mgi_id "MGI:95407"; tag "alternative_5_UTR"; tag "basic"; tag "appris_principal_2"; tag "CCDS"; ccdsid "CCDS39332.1"; havana_gene "OTTMUSG00000021944.1"; havana_transcript "OTTMUST00000052085.1";
chr5	HAVANA	gene	137481282	137531504	0	-	.	gene_id "ENSMUSG00000029711.14"; gene_type "protein_coding"; gene_name "Epo"; level 2; mgi_id "MGI:95407"; tag "ncRNA_host"; tag "overlapping_locus"; havana_gene "OTTMUSG00000021944.1";
chr5	HAVANA	transcript	137481282	137531504	0	-	.	gene_id "ENSMUSG00000029711.14"; transcript_id "ENSMUST00000111038.8"; gene_type "protein_coding"; gene_name "Epo"; transcript_type "protein_coding"; transcript_name "Epo-202"; level 2; protein_id "ENSMUSP00000106667.2"; transcript_support_level "5"; mgi_id "MGI:95407"; tag "basic"; tag "Ensembl_canonical"; tag "GENCODE_Primary"; tag "appris_principal_2"; tag "CCDS"; ccdsid "CCDS39332.1"; havana_gene "OTTMUSG00000021944.1"; havana_transcript "OTTMUST00000052084.1";
chr5	HAVANA	UTR	137481288	137481349	0	-	.	gene_id "ENSMUSG00000029711.14"; transcript_id "ENSMUST00000111039.3"; gene_type "protein_coding"; gene_name "Epo"; transcript_type "protein_coding"; transcript_name "Epo-203"; exon_number 5; exon_id "ENSMUSE00000686429.3"; level 2; protein_id "ENSMUSP00000106668.2"; transcript_support_level "1"; mgi_id "MGI:95407"; tag "NAGNAG_splice_site"; tag "basic"; tag "appris_alternative_2"; tag "CCDS"; ccdsid "CCDS84978.1"; havana_gene "OTTMUSG00000021944.1"; havana_transcript "OTTMUST00000052086.1";
chr5	HAVANA	exon	137481288	137481499	0	-	.	gene_id "ENSMUSG00000029711.14"; transcript_id "ENSMUST00000111039.3"; gene_type "protein_coding"; gene_name "Epo"; transcript_type "protein_coding"; transcript_name "Epo-203"; exon_number 5; exon_id "ENSMUSE00000686429.3"; level 2; protein_id "ENSMUSP00000106668.2"; transcript_support_level "1"; mgi_id "MGI:95407"; tag "NAGNAG_splice_site"; tag "basic"; tag "appris_alternative_2"; tag "CCDS"; ccdsid "CCDS84978.1"; havana_gene "OTTMUSG00000021944.1"; havana_transcript "OTTMUST00000052086.1";
chr5	HAVANA	transcript	137481288	137484078	0	-	.	gene_id "ENSMUSG00000029711.14"; transcript_id "ENSMUST00000111039.3"; gene_type "protein_coding"; gene_name "Epo"; transcript_type "protein_coding"; transcript_name "Epo-203"; level 2; protein_id "ENSMUSP00000106668.2"; transcript_support_level "1"; mgi_id "MGI:95407"; tag "NAGNAG_splice_site"; tag "basic"; tag "appris_alternative_2"; tag "CCDS"; ccdsid "CCDS84978.1"; havana_gene "OTTMUSG00000021944.1"; havana_transcript "OTTMUST00000052086.1";
chr5	HAVANA	stop_codon	137481347	137481349	0	-	0	gene_id "ENSMUSG00000029711.14"; transcript_id "ENSMUST00000031723.14"; gene_type "protein_coding"; gene_name "Epo"; transcript_type "protein_coding"; transcript_name "Epo-201"; exon_number 5; exon_id "ENSMUSE00000393695.5"; level 2; protein_id "ENSMUSP00000031723.7"; transcript_support_level "1"; mgi_id "MGI:95407"; tag "alternative_5_UTR"; tag "basic"; tag "appris_principal_2"; tag "CCDS"; ccdsid "CCDS39332.1"; havana_gene "OTTMUSG00000021944.1"; havana_transcript "OTTMUST00000052085.1";
chr5	HAVANA	stop_codon	137481347	137481349	0	-	0	gene_id "ENSMUSG00000029711.14"; transcript_id "ENSMUST00000111038.8"; gene_type "protein_coding"; gene_name "Epo"; transcript_type "protein_coding"; transcript_name "Epo-202"; exon_number 6; exon_id "ENSMUSE00000393695.5"; level 2; protein_id "ENSMUSP00000106667.2"; transcript_support_level "5"; mgi_id "MGI:95407"; tag "basic"; tag "Ensembl_canonical"; tag "GENCODE_Primary"; tag "appris_principal_2"; tag "CCDS"; ccdsid "CCDS39332.1"; havana_gene "OTTMUSG00000021944.1"; havana_transcript "OTTMUST00000052084.1";
chr5	HAVANA	stop_codon	137481347	137481349	0	-	0	gene_id "ENSMUSG00000029711.14"; transcript_id "ENSMUST00000111039.3"; gene_type "protein_coding"; gene_name "Epo"; transcript_type "protein_coding"; transcript_name "Epo-203"; exon_number 5; exon_id "ENSMUSE00000686429.3"; level 2; protein_id "ENSMUSP00000106668.2"; transcript_support_level "1"; mgi_id "MGI:95407"; tag "NAGNAG_splice_site"; tag "basic"; tag "appris_alternative_2"; tag "CCDS"; ccdsid "CCDS84978.1"; havana_gene "OTTMUSG00000021944.1"; havana_transcript "OTTMUST00000052086.1";
chr5	HAVANA	CDS	137481350	137481499	0	-	0	gene_id "ENSMUSG00000029711.14"; transcript_id "ENSMUST00000111039.3"; gene_type "protein_coding"; gene_name "Epo"; transcript_type "protein_coding"; transcript_name "Epo-203"; exon_number 5; exon_id "ENSMUSE00000686429.3"; level 2; protein_id "ENSMUSP00000106668.2"; transcript_support_level "1"; mgi_id "MGI:95407"; tag "NAGNAG_splice_site"; tag "basic"; tag "appris_alternative_2"; tag "CCDS"; ccdsid "CCDS84978.1"; havana_gene "OTTMUSG00000021944.1"; havana_transcript "OTTMUST00000052086.1";
chr5	HAVANA	CDS	137481350	137481502	0	-	0	gene_id "ENSMUSG00000029711.14"; transcript_id "ENSMUST00000031723.14"; gene_type "protein_coding"; gene_name "Epo"; transcript_type "protein_coding"; transcript_name "Epo-201"; exon_number 5; exon_id "ENSMUSE00000393695.5"; level 2; protein_id "ENSMUSP00000031723.7"; transcript_support_level "1"; mgi_id "MGI:95407"; tag "alternative_5_UTR"; tag "basic"; tag "appris_principal_2"; tag "CCDS"; ccdsid "CCDS39332.1"; havana_gene "OTTMUSG00000021944.1"; havana_transcript "OTTMUST00000052085.1";
chr5	HAVANA	CDS	137481350	137481502	0	-	0	gene_id "ENSMUSG00000029711.14"; transcript_id "ENSMUST00000111038.8"; gene_type "protein_coding"; gene_name "Epo"; transcript_type "protein_coding"; transcript_name "Epo-202"; exon_number 6; exon_id "ENSMUSE00000393695.5"; level 2; protein_id "ENSMUSP00000106667.2"; transcript_support_level "5"; mgi_id "MGI:95407"; tag "basic"; tag "Ensembl_canonical"; tag "GENCODE_Primary"; tag "appris_principal_2"; tag "CCDS"; ccdsid "CCDS39332.1"; havana_gene "OTTMUSG00000021944.1"; havana_transcript "OTTMUST00000052084.1";
chr5	HAVANA	exon	137482243	137482422	0	-	.	gene_id "ENSMUSG00000029711.14"; transcript_id "ENSMUST00000031723.14"; gene_type "protein_coding"; gene_name "Epo"; transcript_type "protein_coding"; transcript_name "Epo-201"; exon_number 4; exon_id "ENSMUSE00000308066.4"; level 2; protein_id "ENSMUSP00000031723.7"; transcript_support_level "1"; mgi_id "MGI:95407"; tag "alternative_5_UTR"; tag "basic"; tag "appris_principal_2"; tag "CCDS"; ccdsid "CCDS39332.1"; havana_gene "OTTMUSG00000021944.1"; havana_transcript "OTTMUST00000052085.1";
chr5	HAVANA	CDS	137482243	137482422	0	-	0	gene_id "ENSMUSG00000029711.14"; transcript_id "ENSMUST00000031723.14"; gene_type "protein_coding"; gene_name "Epo"; transcript_type "protein_coding"; transcript_name "Epo-201"; exon_number 4; exon_id "ENSMUSE00000308066.4"; level 2; protein_id "ENSMUSP00000031723.7"; transcript_support_level "1"; mgi_id "MGI:95407"; tag "alternative_5_UTR"; tag "basic"; tag "appris_principal_2"; tag "CCDS"; ccdsid "CCDS39332.1"; havana_gene "OTTMUSG00000021944.1"; havana_transcript "OTTMUST00000052085.1";
chr5	HAVANA	exon	137482243	137482422	0	-	.	gene_id "ENSMUSG00000029711.14"; transcript_id "ENSMUST00000111038.8"; gene_type "protein_coding"; gene_name "Epo"; transcript_type "protein_coding"; transcript_name "Epo-202"; exon_number 5; exon_id "ENSMUSE00000308066.4"; level 2; protein_id "ENSMUSP00000106667.2"; transcript_support_level "5"; mgi_id "MGI:95407"; tag "basic"; tag "Ensembl_canonical"; tag "GENCODE_Primary"; tag "appris_principal_2"; tag "CCDS"; ccdsid "CCDS39332.1"; havana_gene "OTTMUSG00000021944.1"; havana_transcript "OTTMUST00000052084.1";
chr5	HAVANA	CDS	137482243	137482422	0	-	0	gene_id "ENSMUSG00000029711.14"; transcript_id "ENSMUST00000111038.8"; gene_type "protein_coding"; gene_name "Epo"; transcript_type "protein_coding"; transcript_name "Epo-202"; exon_number 5; exon_id "ENSMUSE00000308066.4"; level 2; protein_id "ENSMUSP00000106667.2"; transcript_support_level "5"; mgi_id "MGI:95407"; tag "basic"; tag "Ensembl_canonical"; tag "GENCODE_Primary"; tag "appris_principal_2"; tag "CCDS"; ccdsid "CCDS39332.1"; havana_gene "OTTMUSG00000021944.1"; havana_transcript "OTTMUST00000052084.1";
chr5	HAVANA	exon	137482243	137482422	0	-	.	gene_id "ENSMUSG00000029711.14"; transcript_id "ENSMUST00000111039.3"; gene_type "protein_coding"; gene_name "Epo"; transcript_type "protein_coding"; transcript_name "Epo-203"; exon_number 4; exon_id "ENSMUSE00000308066.4"; level 2; protein_id "ENSMUSP00000106668.2"; transcript_support_level "1"; mgi_id "MGI:95407"; tag "NAGNAG_splice_site"; tag "basic"; tag "appris_alternative_2"; tag "CCDS"; ccdsid "CCDS84978.1"; havana_gene "OTTMUSG00000021944.1"; havana_transcript "OTTMUST00000052086.1";
chr5	HAVANA	CDS	137482243	137482422	0	-	0	gene_id "ENSMUSG00000029711.14"; transcript_id "ENSMUST00000111039.3"; gene_type "protein_coding"; gene_name "Epo"; transcript_type "protein_coding"; transcript_name "Epo-203"; exon_number 4; exon_id "ENSMUSE00000308066.4"; level 2; protein_id "ENSMUSP00000106668.2"; transcript_support_level "1"; mgi_id "MGI:95407"; tag "NAGNAG_splice_site"; tag "basic"; tag "appris_alternative_2"; tag "CCDS"; ccdsid "CCDS84978.1"; havana_gene "OTTMUSG00000021944.1"; havana_transcript "OTTMUST00000052086.1";
chr5	HAVANA	exon	137482748	137482834	0	-	.	gene_id "ENSMUSG00000029711.14"; transcript_id "ENSMUST00000031723.14"; gene_type "protein_coding"; gene_name "Epo"; transcript_type "protein_coding"; transcript_name "Epo-201"; exon_number 3; exon_id "ENSMUSE00000191966.4"; level 2; protein_id "ENSMUSP00000031723.7"; transcript_support_level "1"; mgi_id "MGI:95407"; tag "alternative_5_UTR"; tag "basic"; tag "appris_principal_2"; tag "CCDS"; ccdsid "CCDS39332.1"; havana_gene "OTTMUSG00000021944.1"; havana_transcript "OTTMUST00000052085.1";
chr5	HAVANA	CDS	137482748	137482834	0	-	0	gene_id "ENSMUSG00000029711.14"; transcript_id "ENSMUST00000031723.14"; gene_type "protein_coding"; gene_name "Epo"; transcript_type "protein_coding"; transcript_name "Epo-201"; exon_number 3; exon_id "ENSMUSE00000191966.4"; level 2; protein_id "ENSMUSP00000031723.7"; transcript_support_level "1"; mgi_id "MGI:95407"; tag "alternative_5_UTR"; tag "basic"; tag "appris_principal_2"; tag "CCDS"; ccdsid "CCDS39332.1"; havana_gene "OTTMUSG00000021944.1"; havana_transcript "OTTMUST00000052085.1";
chr5	HAVANA	exon	137482748	137482834	0	-	.	gene_id "ENSMUSG00000029711.14"; transcript_id "ENSMUST00000111038.8"; gene_type "protein_coding"; gene_name "Epo"; transcript_type "protein_coding"; transcript_name "Epo-202"; exon_number 4; exon_id "ENSMUSE00000191966.4"; level 2; protein_id "ENSMUSP00000106667.2"; transcript_support_level "5"; mgi_id "MGI:95407"; tag "basic"; tag "Ensembl_canonical"; tag "GENCODE_Primary"; tag "appris_principal_2"; tag "CCDS"; ccdsid "CCDS39332.1"; havana_gene "OTTMUSG00000021944.1"; havana_transcript "OTTMUST00000052084.1";
chr5	HAVANA	CDS	137482748	137482834	0	-	0	gene_id "ENSMUSG00000029711.14"; transcript_id "ENSMUST00000111038.8"; gene_type "protein_coding"; gene_name "Epo"; transcript_type "protein_coding"; transcript_name "Epo-202"; exon_number 4; exon_id "ENSMUSE00000191966.4"; level 2; protein_id "ENSMUSP00000106667.2"; transcript_support_level "5"; mgi_id "MGI:95407"; tag "basic"; tag "Ensembl_canonical"; tag "GENCODE_Primary"; tag "appris_principal_2"; tag "CCDS"; ccdsid "CCDS39332.1"; havana_gene "OTTMUSG00000021944.1"; havana_transcript "OTTMUST00000052084.1";
chr5	HAVANA	exon	137482748	137482834	0	-	.	gene_id "ENSMUSG00000029711.14"; transcript_id "ENSMUST00000111039.3"; gene_type "protein_coding"; gene_name "Epo"; transcript_type "protein_coding"; transcript_name "Epo-203"; exon_number 3; exon_id "ENSMUSE00000191966.4"; level 2; protein_id "ENSMUSP00000106668.2"; transcript_support_level "1"; mgi_id "MGI:95407"; tag "NAGNAG_splice_site"; tag "basic"; tag "appris_alternative_2"; tag "CCDS"; ccdsid "CCDS84978.1"; havana_gene "OTTMUSG00000021944.1"; havana_transcript "OTTMUST00000052086.1";
chr5	HAVANA	CDS	137482748	137482834	0	-	0	gene_id "ENSMUSG00000029711.14"; transcript_id "ENSMUST00000111039.3"; gene_type "protein_coding"; gene_name "Epo"; transcript_type "protein_coding"; transcript_name "Epo-203"; exon_number 3; exon_id "ENSMUSE00000191966.4"; level 2; protein_id "ENSMUSP00000106668.2"; transcript_support_level "1"; mgi_id "MGI:95407"; tag "NAGNAG_splice_site"; tag "basic"; tag "appris_alternative_2"; tag "CCDS"; ccdsid "CCDS84978.1"; havana_gene "OTTMUSG00000021944.1"; havana_transcript "OTTMUST00000052086.1";
chr5	HAVANA	exon	137483297	137483439	0	-	.	gene_id "ENSMUSG00000029711.14"; transcript_id "ENSMUST00000031723.14"; gene_type "protein_coding"; gene_name "Epo"; transcript_type "protein_coding"; transcript_name "Epo-201"; exon_number 2; exon_id "ENSMUSE00000191964.6"; level 2; protein_id "ENSMUSP00000031723.7"; transcript_support_level "1"; mgi_id "MGI:95407"; tag "alternative_5_UTR"; tag "basic"; tag "appris_principal_2"; tag "CCDS"; ccdsid "CCDS39332.1"; havana_gene "OTTMUSG00000021944.1"; havana_transcript "OTTMUST00000052085.1";
chr5	HAVANA	CDS	137483297	137483439	0	-	2	gene_id "ENSMUSG00000029711.14"; transcript_id "ENSMUST00000031723.14"; gene_type "protein_coding"; gene_name "Epo"; transcript_type "protein_coding"; transcript_name "Epo-201"; exon_number 2; exon_id "ENSMUSE00000191964.6"; level 2; protein_id "ENSMUSP00000031723.7"; transcript_support_level "1"; mgi_id "MGI:95407"; tag "alternative_5_UTR"; tag "basic"; tag "appris_principal_2"; tag "CCDS"; ccdsid "CCDS39332.1"; havana_gene "OTTMUSG00000021944.1"; havana_transcript "OTTMUST00000052085.1";
chr5	HAVANA	exon	137483297	137483439	0	-	.	gene_id "ENSMUSG00000029711.14"; transcript_id "ENSMUST00000111038.8"; gene_type "protein_coding"; gene_name "Epo"; transcript_type "protein_coding"; transcript_name "Epo-202"; exon_number 3; exon_id "ENSMUSE00000191964.6"; level 2; protein_id "ENSMUSP00000106667.2"; transcript_support_level "5"; mgi_id "MGI:95407"; tag "basic"; tag "Ensembl_canonical"; tag "GENCODE_Primary"; tag "appris_principal_2"; tag "CCDS"; ccdsid "CCDS39332.1"; havana_gene "OTTMUSG00000021944.1"; havana_transcript "OTTMUST00000052084.1";
chr5	HAVANA	CDS	137483297	137483439	0	-	2	gene_id "ENSMUSG00000029711.14"; transcript_id "ENSMUST00000111038.8"; gene_type "protein_coding"; gene_name "Epo"; transcript_type "protein_coding"; transcript_name "Epo-202"; exon_number 3; exon_id "ENSMUSE00000191964.6"; level 2; protein_id "ENSMUSP00000106667.2"; transcript_support_level "5"; mgi_id "MGI:95407"; tag "basic"; tag "Ensembl_canonical"; tag "GENCODE_Primary"; tag "appris_principal_2"; tag "CCDS"; ccdsid "CCDS39332.1"; havana_gene "OTTMUSG00000021944.1"; havana_transcript "OTTMUST00000052084.1";
chr5	HAVANA	exon	137483297	137483439	0	-	.	gene_id "ENSMUSG00000029711.14"; transcript_id "ENSMUST00000111039.3"; gene_type "protein_coding"; gene_name "Epo"; transcript_type "protein_coding"; transcript_name "Epo-203"; exon_number 2; exon_id "ENSMUSE00000191964.6"; level 2; protein_id "ENSMUSP00000106668.2"; transcript_support_level "1"; mgi_id "MGI:95407"; tag "NAGNAG_splice_site"; tag "basic"; tag "appris_alternative_2"; tag "CCDS"; ccdsid "CCDS84978.1"; havana_gene "OTTMUSG00000021944.1"; havana_transcript "OTTMUST00000052086.1";
chr5	HAVANA	CDS	137483297	137483439	0	-	2	gene_id "ENSMUSG00000029711.14"; transcript_id "ENSMUST00000111039.3"; gene_type "protein_coding"; gene_name "Epo"; transcript_type "protein_coding"; transcript_name "Epo-203"; exon_number 2; exon_id "ENSMUSE00000191964.6"; level 2; protein_id "ENSMUSP00000106668.2"; transcript_support_level "1"; mgi_id "MGI:95407"; tag "NAGNAG_splice_site"; tag "basic"; tag "appris_alternative_2"; tag "CCDS"; ccdsid "CCDS84978.1"; havana_gene "OTTMUSG00000021944.1"; havana_transcript "OTTMUST00000052086.1";
chr5	HAVANA	CDS	137483995	137484007	0	-	0	gene_id "ENSMUSG00000029711.14"; transcript_id "ENSMUST00000031723.14"; gene_type "protein_coding"; gene_name "Epo"; transcript_type "protein_coding"; transcript_name "Epo-201"; exon_number 1; exon_id "ENSMUSE00000686432.4"; level 2; protein_id "ENSMUSP00000031723.7"; transcript_support_level "1"; mgi_id "MGI:95407"; tag "alternative_5_UTR"; tag "basic"; tag "appris_principal_2"; tag "CCDS"; ccdsid "CCDS39332.1"; havana_gene "OTTMUSG00000021944.1"; havana_transcript "OTTMUST00000052085.1";
chr5	HAVANA	CDS	137483995	137484007	0	-	0	gene_id "ENSMUSG00000029711.14"; transcript_id "ENSMUST00000111038.8"; gene_type "protein_coding"; gene_name "Epo"; transcript_type "protein_coding"; transcript_name "Epo-202"; exon_number 2; exon_id "ENSMUSE00000686428.2"; level 2; protein_id "ENSMUSP00000106667.2"; transcript_support_level "5"; mgi_id "MGI:95407"; tag "basic"; tag "Ensembl_canonical"; tag "GENCODE_Primary"; tag "appris_principal_2"; tag "CCDS"; ccdsid "CCDS39332.1"; havana_gene "OTTMUSG00000021944.1"; havana_transcript "OTTMUST00000052084.1";
chr5	HAVANA	CDS	137483995	137484007	0	-	0	gene_id "ENSMUSG00000029711.14"; transcript_id "ENSMUST00000111039.3"; gene_type "protein_coding"; gene_name "Epo"; transcript_type "protein_coding"; transcript_name "Epo-203"; exon_number 1; exon_id "ENSMUSE00000686432.4"; level 2; protein_id "ENSMUSP00000106668.2"; transcript_support_level "1"; mgi_id "MGI:95407"; tag "NAGNAG_splice_site"; tag "basic"; tag "appris_alternative_2"; tag "CCDS"; ccdsid "CCDS84978.1"; havana_gene "OTTMUSG00000021944.1"; havana_transcript "OTTMUST00000052086.1";
chr5	HAVANA	exon	137483995	137484078	0	-	.	gene_id "ENSMUSG00000029711.14"; transcript_id "ENSMUST00000031723.14"; gene_type "protein_coding"; gene_name "Epo"; transcript_type "protein_coding"; transcript_name "Epo-201"; exon_number 1; exon_id "ENSMUSE00000686432.4"; level 2; protein_id "ENSMUSP00000031723.7"; transcript_support_level "1"; mgi_id "MGI:95407"; tag "alternative_5_UTR"; tag "basic"; tag "appris_principal_2"; tag "CCDS"; ccdsid "CCDS39332.1"; havana_gene "OTTMUSG00000021944.1"; havana_transcript "OTTMUST00000052085.1";
chr5	HAVANA	exon	137483995	137484078	0	-	.	gene_id "ENSMUSG00000029711.14"; transcript_id "ENSMUST00000111039.3"; gene_type "protein_coding"; gene_name "Epo"; transcript_type "protein_coding"; transcript_name "Epo-203"; exon_number 1; exon_id "ENSMUSE00000686432.4"; level 2; protein_id "ENSMUSP00000106668.2"; transcript_support_level "1"; mgi_id "MGI:95407"; tag "NAGNAG_splice_site"; tag "basic"; tag "appris_alternative_2"; tag "CCDS"; ccdsid "CCDS84978.1"; havana_gene "OTTMUSG00000021944.1"; havana_transcript "OTTMUST00000052086.1";
chr5	HAVANA	exon	137483995	137484114	0	-	.	gene_id "ENSMUSG00000029711.14"; transcript_id "ENSMUST00000111038.8"; gene_type "protein_coding"; gene_name "Epo"; transcript_type "protein_coding"; transcript_name "Epo-202"; exon_number 2; exon_id "ENSMUSE00000686428.2"; level 2; protein_id "ENSMUSP00000106667.2"; transcript_support_level "5"; mgi_id "MGI:95407"; tag "basic"; tag "Ensembl_canonical"; tag "GENCODE_Primary"; tag "appris_principal_2"; tag "CCDS"; ccdsid "CCDS39332.1"; havana_gene "OTTMUSG00000021944.1"; havana_transcript "OTTMUST00000052084.1";
chr5	HAVANA	start_codon	137484005	137484007	0	-	0	gene_id "ENSMUSG00000029711.14"; transcript_id "ENSMUST00000031723.14"; gene_type "protein_coding"; gene_name "Epo"; transcript_type "protein_coding"; transcript_name "Epo-201"; exon_number 1; exon_id "ENSMUSE00000686432.4"; level 2; protein_id "ENSMUSP00000031723.7"; transcript_support_level "1"; mgi_id "MGI:95407"; tag "alternative_5_UTR"; tag "basic"; tag "appris_principal_2"; tag "CCDS"; ccdsid "CCDS39332.1"; havana_gene "OTTMUSG00000021944.1"; havana_transcript "OTTMUST00000052085.1";
chr5	HAVANA	start_codon	137484005	137484007	0	-	0	gene_id "ENSMUSG00000029711.14"; transcript_id "ENSMUST00000111038.8"; gene_type "protein_coding"; gene_name "Epo"; transcript_type "protein_coding"; transcript_name "Epo-202"; exon_number 2; exon_id "ENSMUSE00000686428.2"; level 2; protein_id "ENSMUSP00000106667.2"; transcript_support_level "5"; mgi_id "MGI:95407"; tag "basic"; tag "Ensembl_canonical"; tag "GENCODE_Primary"; tag "appris_principal_2"; tag "CCDS"; ccdsid "CCDS39332.1"; havana_gene "OTTMUSG00000021944.1"; havana_transcript "OTTMUST00000052084.1";
chr5	HAVANA	start_codon	137484005	137484007	0	-	0	gene_id "ENSMUSG00000029711.14"; transcript_id "ENSMUST00000111039.3"; gene_type "protein_coding"; gene_name "Epo"; transcript_type "protein_coding"; transcript_name "Epo-203"; exon_number 1; exon_id "ENSMUSE00000686432.4"; level 2; protein_id "ENSMUSP00000106668.2"; transcript_support_level "1"; mgi_id "MGI:95407"; tag "NAGNAG_splice_site"; tag "basic"; tag "appris_alternative_2"; tag "CCDS"; ccdsid "CCDS84978.1"; havana_gene "OTTMUSG00000021944.1"; havana_transcript "OTTMUST00000052086.1";
chr5	HAVANA	UTR	137484008	137484078	0	-	.	gene_id "ENSMUSG00000029711.14"; transcript_id "ENSMUST00000031723.14"; gene_type "protein_coding"; gene_name "Epo"; transcript_type "protein_coding"; transcript_name "Epo-201"; exon_number 1; exon_id "ENSMUSE00000686432.4"; level 2; protein_id "ENSMUSP00000031723.7"; transcript_support_level "1"; mgi_id "MGI:95407"; tag "alternative_5_UTR"; tag "basic"; tag "appris_principal_2"; tag "CCDS"; ccdsid "CCDS39332.1"; havana_gene "OTTMUSG00000021944.1"; havana_transcript "OTTMUST00000052085.1";
chr5	HAVANA	UTR	137484008	137484078	0	-	.	gene_id "ENSMUSG00000029711.14"; transcript_id "ENSMUST00000111039.3"; gene_type "protein_coding"; gene_name "Epo"; transcript_type "protein_coding"; transcript_name "Epo-203"; exon_number 1; exon_id "ENSMUSE00000686432.4"; level 2; protein_id "ENSMUSP00000106668.2"; transcript_support_level "1"; mgi_id "MGI:95407"; tag "NAGNAG_splice_site"; tag "basic"; tag "appris_alternative_2"; tag "CCDS"; ccdsid "CCDS84978.1"; havana_gene "OTTMUSG00000021944.1"; havana_transcript "OTTMUST00000052086.1";
chr5	HAVANA	UTR	137484008	137484114	0	-	.	gene_id "ENSMUSG00000029711.14"; transcript_id "ENSMUST00000111038.8"; gene_type "protein_coding"; gene_name "Epo"; transcript_type "protein_coding"; transcript_name "Epo-202"; exon_number 2; exon_id "ENSMUSE00000686428.2"; level 2; protein_id "ENSMUSP00000106667.2"; transcript_support_level "5"; mgi_id "MGI:95407"; tag "basic"; tag "Ensembl_canonical"; tag "GENCODE_Primary"; tag "appris_principal_2"; tag "CCDS"; ccdsid "CCDS39332.1"; havana_gene "OTTMUSG00000021944.1"; havana_transcript "OTTMUST00000052084.1";
chr5	HAVANA	UTR	137499700	137499911	0	-	.	gene_id "ENSMUSG00000029715.6"; transcript_id "ENSMUST00000111035.2"; gene_type "protein_coding"; gene_name "Pop7"; transcript_type "protein_coding"; transcript_name "Pop7-202"; exon_number 1; exon_id "ENSMUSE00000686426.2"; level 2; protein_id "ENSMUSP00000106664.2"; transcript_support_level "NA"; mgi_id "MGI:1921347"; tag "alternative_5_UTR"; tag "basic"; tag "Ensembl_canonical"; tag "GENCODE_Primary"; tag "appris_principal_1"; tag "CCDS"; ccdsid "CCDS19768.1"; havana_gene "OTTMUSG00000021945.1"; havana_transcript "OTTMUST00000052088.1";
chr5	HAVANA	transcript	137499700	137500687	0	-	.	gene_id "ENSMUSG00000029715.6"; transcript_id "ENSMUST00000111035.2"; gene_type "protein_coding"; gene_name "Pop7"; transcript_type "protein_coding"; transcript_name "Pop7-202"; level 2; protein_id "ENSMUSP00000106664.2"; transcript_support_level "NA"; mgi_id "MGI:1921347"; tag "alternative_5_UTR"; tag "basic"; tag "Ensembl_canonical"; tag "GENCODE_Primary"; tag "appris_principal_1"; tag "CCDS"; ccdsid "CCDS19768.1"; havana_gene "OTTMUSG00000021945.1"; havana_transcript "OTTMUST00000052088.1";
chr5	HAVANA	exon	137499700	137500687	0	-	.	gene_id "ENSMUSG00000029715.6"; transcript_id "ENSMUST00000111035.2"; gene_type "protein_coding"; gene_name "Pop7"; transcript_type "protein_coding"; transcript_name "Pop7-202"; exon_number 1; exon_id "ENSMUSE00000686426.2"; level 2; protein_id "ENSMUSP00000106664.2"; transcript_support_level "NA"; mgi_id "MGI:1921347"; tag "alternative_5_UTR"; tag "basic"; tag "Ensembl_canonical"; tag "GENCODE_Primary"; tag "appris_principal_1"; tag "CCDS"; ccdsid "CCDS19768.1"; havana_gene "OTTMUSG00000021945.1"; havana_transcript "OTTMUST00000052088.1";
chr5	HAVANA	gene	137499700	137500780	0	-	.	gene_id "ENSMUSG00000029715.6"; gene_type "protein_coding"; gene_name "Pop7"; level 2; mgi_id "MGI:1921347"; tag "overlapping_locus"; havana_gene "OTTMUSG00000021945.1";
chr5	HAVANA	UTR	137499701	137499911	0	-	.	gene_id "ENSMUSG00000029715.6"; transcript_id "ENSMUST00000031728.5"; gene_type "protein_coding"; gene_name "Pop7"; transcript_type "protein_coding"; transcript_name "Pop7-201"; exon_number 2; exon_id "ENSMUSE00000192018.5"; level 2; protein_id "ENSMUSP00000031728.5"; transcript_support_level "1"; mgi_id "MGI:1921347"; tag "basic"; tag "appris_principal_1"; tag "CCDS"; ccdsid "CCDS19768.1"; havana_gene "OTTMUSG00000021945.1"; havana_transcript "OTTMUST00000052087.1";
chr5	HAVANA	exon	137499701	137500341	0	-	.	gene_id "ENSMUSG00000029715.6"; transcript_id "ENSMUST00000031728.5"; gene_type "protein_coding"; gene_name "Pop7"; transcript_type "protein_coding"; transcript_name "Pop7-201"; exon_number 2; exon_id "ENSMUSE00000192018.5"; level 2; protein_id "ENSMUSP00000031728.5"; transcript_support_level "1"; mgi_id "MGI:1921347"; tag "basic"; tag "appris_principal_1"; tag "CCDS"; ccdsid "CCDS19768.1"; havana_gene "OTTMUSG00000021945.1"; havana_transcript "OTTMUST00000052087.1";
chr5	HAVANA	transcript	137499701	137500780	0	-	.	gene_id "ENSMUSG00000029715.6"; transcript_id "ENSMUST00000031728.5"; gene_type "protein_coding"; gene_name "Pop7"; transcript_type "protein_coding"; transcript_name "Pop7-201"; level 2; protein_id "ENSMUSP00000031728.5"; transcript_support_level "1"; mgi_id "MGI:1921347"; tag "basic"; tag "appris_principal_1"; tag "CCDS"; ccdsid "CCDS19768.1"; havana_gene "OTTMUSG00000021945.1"; havana_transcript "OTTMUST00000052087.1";
chr5	HAVANA	stop_codon	137499909	137499911	0	-	0	gene_id "ENSMUSG00000029715.6"; transcript_id "ENSMUST00000111035.2"; gene_type "protein_coding"; gene_name "Pop7"; transcript_type "protein_coding"; transcript_name "Pop7-202"; exon_number 1; exon_id "ENSMUSE00000686426.2"; level 2; protein_id "ENSMUSP00000106664.2"; transcript_support_level "NA"; mgi_id "MGI:1921347"; tag "alternative_5_UTR"; tag "basic"; tag "Ensembl_canonical"; tag "GENCODE_Primary"; tag "appris_principal_1"; tag "CCDS"; ccdsid "CCDS19768.1"; havana_gene "OTTMUSG00000021945.1"; havana_transcript "OTTMUST00000052088.1";
chr5	HAVANA	stop_codon	137499909	137499911	0	-	0	gene_id "ENSMUSG00000029715.6"; transcript_id "ENSMUST00000031728.5"; gene_type "protein_coding"; gene_name "Pop7"; transcript_type "protein_coding"; transcript_name "Pop7-201"; exon_number 2; exon_id "ENSMUSE00000192018.5"; level 2; protein_id "ENSMUSP00000031728.5"; transcript_support_level "1"; mgi_id "MGI:1921347"; tag "basic"; tag "appris_principal_1"; tag "CCDS"; ccdsid "CCDS19768.1"; havana_gene "OTTMUSG00000021945.1"; havana_transcript "OTTMUST00000052087.1";
chr5	HAVANA	CDS	137499912	137500331	0	-	0	gene_id "ENSMUSG00000029715.6"; transcript_id "ENSMUST00000111035.2"; gene_type "protein_coding"; gene_name "Pop7"; transcript_type "protein_coding"; transcript_name "Pop7-202"; exon_number 1; exon_id "ENSMUSE00000686426.2"; level 2; protein_id "ENSMUSP00000106664.2"; transcript_support_level "NA"; mgi_id "MGI:1921347"; tag "alternative_5_UTR"; tag "basic"; tag "Ensembl_canonical"; tag "GENCODE_Primary"; tag "appris_principal_1"; tag "CCDS"; ccdsid "CCDS19768.1"; havana_gene "OTTMUSG00000021945.1"; havana_transcript "OTTMUST00000052088.1";
chr5	HAVANA	CDS	137499912	137500331	0	-	0	gene_id "ENSMUSG00000029715.6"; transcript_id "ENSMUST00000031728.5"; gene_type "protein_coding"; gene_name "Pop7"; transcript_type "protein_coding"; transcript_name "Pop7-201"; exon_number 2; exon_id "ENSMUSE00000192018.5"; level 2; protein_id "ENSMUSP00000031728.5"; transcript_support_level "1"; mgi_id "MGI:1921347"; tag "basic"; tag "appris_principal_1"; tag "CCDS"; ccdsid "CCDS19768.1"; havana_gene "OTTMUSG00000021945.1"; havana_transcript "OTTMUST00000052087.1";
chr5	HAVANA	start_codon	137500329	137500331	0	-	0	gene_id "ENSMUSG00000029715.6"; transcript_id "ENSMUST00000111035.2"; gene_type "protein_coding"; gene_name "Pop7"; transcript_type "protein_coding"; transcript_name "Pop7-202"; exon_number 1; exon_id "ENSMUSE00000686426.2"; level 2; protein_id "ENSMUSP00000106664.2"; transcript_support_level "NA"; mgi_id "MGI:1921347"; tag "alternative_5_UTR"; tag "basic"; tag "Ensembl_canonical"; tag "GENCODE_Primary"; tag "appris_principal_1"; tag "CCDS"; ccdsid "CCDS19768.1"; havana_gene "OTTMUSG00000021945.1"; havana_transcript "OTTMUST00000052088.1";
chr5	HAVANA	start_codon	137500329	137500331	0	-	0	gene_id "ENSMUSG00000029715.6"; transcript_id "ENSMUST00000031728.5"; gene_type "protein_coding"; gene_name "Pop7"; transcript_type "protein_coding"; transcript_name "Pop7-201"; exon_number 2; exon_id "ENSMUSE00000192018.5"; level 2; protein_id "ENSMUSP00000031728.5"; transcript_support_level "1"; mgi_id "MGI:1921347"; tag "basic"; tag "appris_principal_1"; tag "CCDS"; ccdsid "CCDS19768.1"; havana_gene "OTTMUSG00000021945.1"; havana_transcript "OTTMUST00000052087.1";
chr5	HAVANA	UTR	137500332	137500341	0	-	.	gene_id "ENSMUSG00000029715.6"; transcript_id "ENSMUST00000031728.5"; gene_type "protein_coding"; gene_name "Pop7"; transcript_type "protein_coding"; transcript_name "Pop7-201"; exon_number 2; exon_id "ENSMUSE00000192018.5"; level 2; protein_id "ENSMUSP00000031728.5"; transcript_support_level "1"; mgi_id "MGI:1921347"; tag "basic"; tag "appris_principal_1"; tag "CCDS"; ccdsid "CCDS19768.1"; havana_gene "OTTMUSG00000021945.1"; havana_transcript "OTTMUST00000052087.1";
chr5	HAVANA	UTR	137500332	137500687	0	-	.	gene_id "ENSMUSG00000029715.6"; transcript_id "ENSMUST00000111035.2"; gene_type "protein_coding"; gene_name "Pop7"; transcript_type "protein_coding"; transcript_name "Pop7-202"; exon_number 1; exon_id "ENSMUSE00000686426.2"; level 2; protein_id "ENSMUSP00000106664.2"; transcript_support_level "NA"; mgi_id "MGI:1921347"; tag "alternative_5_UTR"; tag "basic"; tag "Ensembl_canonical"; tag "GENCODE_Primary"; tag "appris_principal_1"; tag "CCDS"; ccdsid "CCDS19768.1"; havana_gene "OTTMUSG00000021945.1"; havana_transcript "OTTMUST00000052088.1";
chr5	HAVANA	exon	137500541	137500780	0	-	.	gene_id "ENSMUSG00000029715.6"; transcript_id "ENSMUST00000031728.5"; gene_type "protein_coding"; gene_name "Pop7"; transcript_type "protein_coding"; transcript_name "Pop7-201"; exon_number 1; exon_id "ENSMUSE00000499555.4"; level 2; protein_id "ENSMUSP00000031728.5"; transcript_support_level "1"; mgi_id "MGI:1921347"; tag "basic"; tag "appris_principal_1"; tag "CCDS"; ccdsid "CCDS19768.1"; havana_gene "OTTMUSG00000021945.1"; havana_transcript "OTTMUST00000052087.1";
chr5	HAVANA	UTR	137500541	137500780	0	-	.	gene_id "ENSMUSG00000029715.6"; transcript_id "ENSMUST00000031728.5"; gene_type "protein_coding"; gene_name "Pop7"; transcript_type "protein_coding"; transcript_name "Pop7-201"; exon_number 1; exon_id "ENSMUSE00000499555.4"; level 2; protein_id "ENSMUSP00000031728.5"; transcript_support_level "1"; mgi_id "MGI:1921347"; tag "basic"; tag "appris_principal_1"; tag "CCDS"; ccdsid "CCDS19768.1"; havana_gene "OTTMUSG00000021945.1"; havana_transcript "OTTMUST00000052087.1";
chr5	HAVANA	UTR	137526389	137526767	0	-	.	gene_id "ENSMUSG00000029713.16"; transcript_id "ENSMUST00000031726.15"; gene_type "protein_coding"; gene_name "Gnb2"; transcript_type "protein_coding"; transcript_name "Gnb2-201"; exon_number 10; exon_id "ENSMUSE00000724596.2"; level 2; protein_id "ENSMUSP00000031726.9"; transcript_support_level "1"; mgi_id "MGI:95784"; tag "basic"; tag "Ensembl_canonical"; tag "GENCODE_Primary"; tag "appris_principal_1"; tag "CCDS"; ccdsid "CCDS19769.1"; havana_gene "OTTMUSG00000016277.1"; havana_transcript "OTTMUST00000039051.1";
chr5	HAVANA	exon	137526389	137526871	0	-	.	gene_id "ENSMUSG00000029713.16"; transcript_id "ENSMUST00000031726.15"; gene_type "protein_coding"; gene_name "Gnb2"; transcript_type "protein_coding"; transcript_name "Gnb2-201"; exon_number 10; exon_id "ENSMUSE00000724596.2"; level 2; protein_id "ENSMUSP00000031726.9"; transcript_support_level "1"; mgi_id "MGI:95784"; tag "basic"; tag "Ensembl_canonical"; tag "GENCODE_Primary"; tag "appris_principal_1"; tag "CCDS"; ccdsid "CCDS19769.1"; havana_gene "OTTMUSG00000016277.1"; havana_transcript "OTTMUST00000039051.1";
chr5	HAVANA	gene	137526389	137531772	0	-	.	gene_id "ENSMUSG00000029713.16"; gene_type "protein_coding"; gene_name "Gnb2"; level 2; mgi_id "MGI:95784"; tag "ncRNA_host"; tag "overlapping_locus"; havana_gene "OTTMUSG00000016277.1";
chr5	HAVANA	transcript	137526389	137531772	0	-	.	gene_id "ENSMUSG00000029713.16"; transcript_id "ENSMUST00000031726.15"; gene_type "protein_coding"; gene_name "Gnb2"; transcript_type "protein_coding"; transcript_name "Gnb2-201"; level 2; protein_id "ENSMUSP00000031726.9"; transcript_support_level "1"; mgi_id "MGI:95784"; tag "basic"; tag "Ensembl_canonical"; tag "GENCODE_Primary"; tag "appris_principal_1"; tag "CCDS"; ccdsid "CCDS19769.1"; havana_gene "OTTMUSG00000016277.1"; havana_transcript "OTTMUST00000039051.1";
chr5	HAVANA	exon	137526390	137526871	0	-	.	gene_id "ENSMUSG00000029713.16"; transcript_id "ENSMUST00000167225.2"; gene_type "protein_coding"; gene_name "Gnb2"; transcript_type "retained_intron"; transcript_name "Gnb2-213"; exon_number 2; exon_id "ENSMUSE00000885178.2"; level 2; transcript_support_level "2"; mgi_id "MGI:95784"; havana_gene "OTTMUSG00000016277.1"; havana_transcript "OTTMUST00000092185.1";
chr5	HAVANA	transcript	137526390	137527182	0	-	.	gene_id "ENSMUSG00000029713.16"; transcript_id "ENSMUST00000167225.2"; gene_type "protein_coding"; gene_name "Gnb2"; transcript_type "retained_intron"; transcript_name "Gnb2-213"; level 2; transcript_support_level "2"; mgi_id "MGI:95784"; havana_gene "OTTMUSG00000016277.1"; havana_transcript "OTTMUST00000092185.1";
chr5	HAVANA	UTR	137526393	137526767	0	-	.	gene_id "ENSMUSG00000029713.16"; transcript_id "ENSMUST00000143495.8"; gene_type "protein_coding"; gene_name "Gnb2"; transcript_type "protein_coding"; transcript_name "Gnb2-209"; exon_number 7; exon_id "ENSMUSE00000749908.2"; level 2; protein_id "ENSMUSP00000126823.2"; transcript_support_level "5"; mgi_id "MGI:95784"; tag "not_organism_supported"; tag "basic"; havana_gene "OTTMUSG00000016277.1"; havana_transcript "OTTMUST00000042586.1";
chr5	HAVANA	exon	137526393	137526871	0	-	.	gene_id "ENSMUSG00000029713.16"; transcript_id "ENSMUST00000143495.8"; gene_type "protein_coding"; gene_name "Gnb2"; transcript_type "protein_coding"; transcript_name "Gnb2-209"; exon_number 7; exon_id "ENSMUSE00000749908.2"; level 2; protein_id "ENSMUSP00000126823.2"; transcript_support_level "5"; mgi_id "MGI:95784"; tag "not_organism_supported"; tag "basic"; havana_gene "OTTMUSG00000016277.1"; havana_transcript "OTTMUST00000042586.1";
chr5	HAVANA	transcript	137526393	137531493	0	-	.	gene_id "ENSMUSG00000029713.16"; transcript_id "ENSMUST00000143495.8"; gene_type "protein_coding"; gene_name "Gnb2"; transcript_type "protein_coding"; transcript_name "Gnb2-209"; level 2; protein_id "ENSMUSP00000126823.2"; transcript_support_level "5"; mgi_id "MGI:95784"; tag "not_organism_supported"; tag "basic"; havana_gene "OTTMUSG00000016277.1"; havana_transcript "OTTMUST00000042586.1";
chr5	HAVANA	UTR	137526410	137526767	0	-	.	gene_id "ENSMUSG00000029713.16"; transcript_id "ENSMUST00000111023.8"; gene_type "protein_coding"; gene_name "Gnb2"; transcript_type "protein_coding"; transcript_name "Gnb2-203"; exon_number 9; exon_id "ENSMUSE00000686393.2"; level 2; protein_id "ENSMUSP00000106652.2"; transcript_support_level "5"; mgi_id "MGI:95784"; tag "not_organism_supported"; tag "basic"; havana_gene "OTTMUSG00000016277.1"; havana_transcript "OTTMUST00000039052.1";
chr5	HAVANA	exon	137526410	137526871	0	-	.	gene_id "ENSMUSG00000029713.16"; transcript_id "ENSMUST00000111023.8"; gene_type "protein_coding"; gene_name "Gnb2"; transcript_type "protein_coding"; transcript_name "Gnb2-203"; exon_number 9; exon_id "ENSMUSE00000686393.2"; level 2; protein_id "ENSMUSP00000106652.2"; transcript_support_level "5"; mgi_id "MGI:95784"; tag "not_organism_supported"; tag "basic"; havana_gene "OTTMUSG00000016277.1"; havana_transcript "OTTMUST00000039052.1";
chr5	HAVANA	transcript	137526410	137531563	0	-	.	gene_id "ENSMUSG00000029713.16"; transcript_id "ENSMUST00000111023.8"; gene_type "protein_coding"; gene_name "Gnb2"; transcript_type "protein_coding"; transcript_name "Gnb2-203"; level 2; protein_id "ENSMUSP00000106652.2"; transcript_support_level "5"; mgi_id "MGI:95784"; tag "not_organism_supported"; tag "basic"; havana_gene "OTTMUSG00000016277.1"; havana_transcript "OTTMUST00000039052.1";
chr5	HAVANA	UTR	137526419	137526767	0	-	.	gene_id "ENSMUSG00000029713.16"; transcript_id "ENSMUST00000111027.8"; gene_type "protein_coding"; gene_name "Gnb2"; transcript_type "protein_coding"; transcript_name "Gnb2-204"; exon_number 10; exon_id "ENSMUSE00000686413.2"; level 2; protein_id "ENSMUSP00000106656.2"; transcript_support_level "5"; mgi_id "MGI:95784"; tag "not_organism_supported"; tag "basic"; havana_gene "OTTMUSG00000016277.1"; havana_transcript "OTTMUST00000042585.1";
chr5	HAVANA	exon	137526419	137526871	0	-	.	gene_id "ENSMUSG00000029713.16"; transcript_id "ENSMUST00000111027.8"; gene_type "protein_coding"; gene_name "Gnb2"; transcript_type "protein_coding"; transcript_name "Gnb2-204"; exon_number 10; exon_id "ENSMUSE00000686413.2"; level 2; protein_id "ENSMUSP00000106656.2"; transcript_support_level "5"; mgi_id "MGI:95784"; tag "not_organism_supported"; tag "basic"; havana_gene "OTTMUSG00000016277.1"; havana_transcript "OTTMUST00000042585.1";
chr5	HAVANA	transcript	137526419	137530020	0	-	.	gene_id "ENSMUSG00000029713.16"; transcript_id "ENSMUST00000111027.8"; gene_type "protein_coding"; gene_name "Gnb2"; transcript_type "protein_coding"; transcript_name "Gnb2-204"; level 2; protein_id "ENSMUSP00000106656.2"; transcript_support_level "5"; mgi_id "MGI:95784"; tag "not_organism_supported"; tag "basic"; havana_gene "OTTMUSG00000016277.1"; havana_transcript "OTTMUST00000042585.1";
chr5	HAVANA	UTR	137526420	137526767	0	-	.	gene_id "ENSMUSG00000029713.16"; transcript_id "ENSMUST00000111020.8"; gene_type "protein_coding"; gene_name "Gnb2"; transcript_type "protein_coding"; transcript_name "Gnb2-202"; exon_number 9; exon_id "ENSMUSE00000686383.2"; level 2; protein_id "ENSMUSP00000106649.2"; transcript_support_level "5"; mgi_id "MGI:95784"; tag "alternative_5_UTR"; tag "not_organism_supported"; tag "basic"; havana_gene "OTTMUSG00000016277.1"; havana_transcript "OTTMUST00000042584.1";
chr5	HAVANA	exon	137526420	137526871	0	-	.	gene_id "ENSMUSG00000029713.16"; transcript_id "ENSMUST00000111020.8"; gene_type "protein_coding"; gene_name "Gnb2"; transcript_type "protein_coding"; transcript_name "Gnb2-202"; exon_number 9; exon_id "ENSMUSE00000686383.2"; level 2; protein_id "ENSMUSP00000106649.2"; transcript_support_level "5"; mgi_id "MGI:95784"; tag "alternative_5_UTR"; tag "not_organism_supported"; tag "basic"; havana_gene "OTTMUSG00000016277.1"; havana_transcript "OTTMUST00000042584.1";
chr5	HAVANA	transcript	137526420	137531559	0	-	.	gene_id "ENSMUSG00000029713.16"; transcript_id "ENSMUST00000111020.8"; gene_type "protein_coding"; gene_name "Gnb2"; transcript_type "protein_coding"; transcript_name "Gnb2-202"; level 2; protein_id "ENSMUSP00000106649.2"; transcript_support_level "5"; mgi_id "MGI:95784"; tag "alternative_5_UTR"; tag "not_organism_supported"; tag "basic"; havana_gene "OTTMUSG00000016277.1"; havana_transcript "OTTMUST00000042584.1";
chr5	HAVANA	stop_codon	137526765	137526767	0	-	0	gene_id "ENSMUSG00000029713.16"; transcript_id "ENSMUST00000031726.15"; gene_type "protein_coding"; gene_name "Gnb2"; transcript_type "protein_coding"; transcript_name "Gnb2-201"; exon_number 10; exon_id "ENSMUSE00000724596.2"; level 2; protein_id "ENSMUSP00000031726.9"; transcript_support_level "1"; mgi_id "MGI:95784"; tag "basic"; tag "Ensembl_canonical"; tag "GENCODE_Primary"; tag "appris_principal_1"; tag "CCDS"; ccdsid "CCDS19769.1"; havana_gene "OTTMUSG00000016277.1"; havana_transcript "OTTMUST00000039051.1";
chr5	HAVANA	stop_codon	137526765	137526767	0	-	0	gene_id "ENSMUSG00000029713.16"; transcript_id "ENSMUST00000143495.8"; gene_type "protein_coding"; gene_name "Gnb2"; transcript_type "protein_coding"; transcript_name "Gnb2-209"; exon_number 7; exon_id "ENSMUSE00000749908.2"; level 2; protein_id "ENSMUSP00000126823.2"; transcript_support_level "5"; mgi_id "MGI:95784"; tag "not_organism_supported"; tag "basic"; havana_gene "OTTMUSG00000016277.1"; havana_transcript "OTTMUST00000042586.1";
chr5	HAVANA	stop_codon	137526765	137526767	0	-	0	gene_id "ENSMUSG00000029713.16"; transcript_id "ENSMUST00000111023.8"; gene_type "protein_coding"; gene_name "Gnb2"; transcript_type "protein_coding"; transcript_name "Gnb2-203"; exon_number 9; exon_id "ENSMUSE00000686393.2"; level 2; protein_id "ENSMUSP00000106652.2"; transcript_support_level "5"; mgi_id "MGI:95784"; tag "not_organism_supported"; tag "basic"; havana_gene "OTTMUSG00000016277.1"; havana_transcript "OTTMUST00000039052.1";
chr5	HAVANA	stop_codon	137526765	137526767	0	-	0	gene_id "ENSMUSG00000029713.16"; transcript_id "ENSMUST00000111027.8"; gene_type "protein_coding"; gene_name "Gnb2"; transcript_type "protein_coding"; transcript_name "Gnb2-204"; exon_number 10; exon_id "ENSMUSE00000686413.2"; level 2; protein_id "ENSMUSP00000106656.2"; transcript_support_level "5"; mgi_id "MGI:95784"; tag "not_organism_supported"; tag "basic"; havana_gene "OTTMUSG00000016277.1"; havana_transcript "OTTMUST00000042585.1";
chr5	HAVANA	stop_codon	137526765	137526767	0	-	0	gene_id "ENSMUSG00000029713.16"; transcript_id "ENSMUST00000111020.8"; gene_type "protein_coding"; gene_name "Gnb2"; transcript_type "protein_coding"; transcript_name "Gnb2-202"; exon_number 9; exon_id "ENSMUSE00000686383.2"; level 2; protein_id "ENSMUSP00000106649.2"; transcript_support_level "5"; mgi_id "MGI:95784"; tag "alternative_5_UTR"; tag "not_organism_supported"; tag "basic"; havana_gene "OTTMUSG00000016277.1"; havana_transcript "OTTMUST00000042584.1";
chr5	HAVANA	stop_codon	137526765	137526767	0	-	0	gene_id "ENSMUSG00000029713.16"; transcript_id "ENSMUST00000150063.9"; gene_type "protein_coding"; gene_name "Gnb2"; transcript_type "protein_coding"; transcript_name "Gnb2-212"; exon_number 9; exon_id "ENSMUSE00000901603.2"; level 2; protein_id "ENSMUSP00000129353.2"; transcript_support_level "1"; mgi_id "MGI:95784"; tag "alternative_5_UTR"; tag "basic"; tag "appris_principal_1"; tag "CCDS"; ccdsid "CCDS19769.1"; havana_gene "OTTMUSG00000016277.1"; havana_transcript "OTTMUST00000039054.1";
chr5	HAVANA	UTR	137526765	137526767	0	-	.	gene_id "ENSMUSG00000029713.16"; transcript_id "ENSMUST00000150063.9"; gene_type "protein_coding"; gene_name "Gnb2"; transcript_type "protein_coding"; transcript_name "Gnb2-212"; exon_number 9; exon_id "ENSMUSE00000901603.2"; level 2; protein_id "ENSMUSP00000129353.2"; transcript_support_level "1"; mgi_id "MGI:95784"; tag "alternative_5_UTR"; tag "basic"; tag "appris_principal_1"; tag "CCDS"; ccdsid "CCDS19769.1"; havana_gene "OTTMUSG00000016277.1"; havana_transcript "OTTMUST00000039054.1";
chr5	HAVANA	stop_codon	137526765	137526767	0	-	0	gene_id "ENSMUSG00000029713.16"; transcript_id "ENSMUST00000168746.8"; gene_type "protein_coding"; gene_name "Gnb2"; transcript_type "protein_coding"; transcript_name "Gnb2-214"; exon_number 6; exon_id "ENSMUSE00000901603.2"; level 2; protein_id "ENSMUSP00000132908.2"; transcript_support_level "5"; mgi_id "MGI:95784"; tag "not_organism_supported"; tag "basic"; havana_gene "OTTMUSG00000016277.1"; havana_transcript "OTTMUST00000092186.1";
chr5	HAVANA	UTR	137526765	137526767	0	-	.	gene_id "ENSMUSG00000029713.16"; transcript_id "ENSMUST00000168746.8"; gene_type "protein_coding"; gene_name "Gnb2"; transcript_type "protein_coding"; transcript_name "Gnb2-214"; exon_number 6; exon_id "ENSMUSE00000901603.2"; level 2; protein_id "ENSMUSP00000132908.2"; transcript_support_level "5"; mgi_id "MGI:95784"; tag "not_organism_supported"; tag "basic"; havana_gene "OTTMUSG00000016277.1"; havana_transcript "OTTMUST00000092186.1";
chr5	HAVANA	stop_codon	137526765	137526767	0	-	0	gene_id "ENSMUSG00000029713.16"; transcript_id "ENSMUST00000170293.8"; gene_type "protein_coding"; gene_name "Gnb2"; transcript_type "protein_coding"; transcript_name "Gnb2-215"; exon_number 8; exon_id "ENSMUSE00000901603.2"; level 2; protein_id "ENSMUSP00000128038.2"; transcript_support_level "5"; mgi_id "MGI:95784"; tag "not_organism_supported"; tag "basic"; havana_gene "OTTMUSG00000016277.1"; havana_transcript "OTTMUST00000092187.1";
chr5	HAVANA	UTR	137526765	137526767	0	-	.	gene_id "ENSMUSG00000029713.16"; transcript_id "ENSMUST00000170293.8"; gene_type "protein_coding"; gene_name "Gnb2"; transcript_type "protein_coding"; transcript_name "Gnb2-215"; exon_number 8; exon_id "ENSMUSE00000901603.2"; level 2; protein_id "ENSMUSP00000128038.2"; transcript_support_level "5"; mgi_id "MGI:95784"; tag "not_organism_supported"; tag "basic"; havana_gene "OTTMUSG00000016277.1"; havana_transcript "OTTMUST00000092187.1";
chr5	HAVANA	exon	137526765	137526871	0	-	.	gene_id "ENSMUSG00000029713.16"; transcript_id "ENSMUST00000150063.9"; gene_type "protein_coding"; gene_name "Gnb2"; transcript_type "protein_coding"; transcript_name "Gnb2-212"; exon_number 9; exon_id "ENSMUSE00000901603.2"; level 2; protein_id "ENSMUSP00000129353.2"; transcript_support_level "1"; mgi_id "MGI:95784"; tag "alternative_5_UTR"; tag "basic"; tag "appris_principal_1"; tag "CCDS"; ccdsid "CCDS19769.1"; havana_gene "OTTMUSG00000016277.1"; havana_transcript "OTTMUST00000039054.1";
chr5	HAVANA	exon	137526765	137526871	0	-	.	gene_id "ENSMUSG00000029713.16"; transcript_id "ENSMUST00000168746.8"; gene_type "protein_coding"; gene_name "Gnb2"; transcript_type "protein_coding"; transcript_name "Gnb2-214"; exon_number 6; exon_id "ENSMUSE00000901603.2"; level 2; protein_id "ENSMUSP00000132908.2"; transcript_support_level "5"; mgi_id "MGI:95784"; tag "not_organism_supported"; tag "basic"; havana_gene "OTTMUSG00000016277.1"; havana_transcript "OTTMUST00000092186.1";
chr5	HAVANA	exon	137526765	137526871	0	-	.	gene_id "ENSMUSG00000029713.16"; transcript_id "ENSMUST00000170293.8"; gene_type "protein_coding"; gene_name "Gnb2"; transcript_type "protein_coding"; transcript_name "Gnb2-215"; exon_number 8; exon_id "ENSMUSE00000901603.2"; level 2; protein_id "ENSMUSP00000128038.2"; transcript_support_level "5"; mgi_id "MGI:95784"; tag "not_organism_supported"; tag "basic"; havana_gene "OTTMUSG00000016277.1"; havana_transcript "OTTMUST00000092187.1";
chr5	HAVANA	transcript	137526765	137529559	0	-	.	gene_id "ENSMUSG00000029713.16"; transcript_id "ENSMUST00000150063.9"; gene_type "protein_coding"; gene_name "Gnb2"; transcript_type "protein_coding"; transcript_name "Gnb2-212"; level 2; protein_id "ENSMUSP00000129353.2"; transcript_support_level "1"; mgi_id "MGI:95784"; tag "alternative_5_UTR"; tag "basic"; tag "appris_principal_1"; tag "CCDS"; ccdsid "CCDS19769.1"; havana_gene "OTTMUSG00000016277.1"; havana_transcript "OTTMUST00000039054.1";
chr5	HAVANA	transcript	137526765	137531446	0	-	.	gene_id "ENSMUSG00000029713.16"; transcript_id "ENSMUST00000168746.8"; gene_type "protein_coding"; gene_name "Gnb2"; transcript_type "protein_coding"; transcript_name "Gnb2-214"; level 2; protein_id "ENSMUSP00000132908.2"; transcript_support_level "5"; mgi_id "MGI:95784"; tag "not_organism_supported"; tag "basic"; havana_gene "OTTMUSG00000016277.1"; havana_transcript "OTTMUST00000092186.1";
chr5	HAVANA	transcript	137526765	137531466	0	-	.	gene_id "ENSMUSG00000029713.16"; transcript_id "ENSMUST00000170293.8"; gene_type "protein_coding"; gene_name "Gnb2"; transcript_type "protein_coding"; transcript_name "Gnb2-215"; level 2; protein_id "ENSMUSP00000128038.2"; transcript_support_level "5"; mgi_id "MGI:95784"; tag "not_organism_supported"; tag "basic"; havana_gene "OTTMUSG00000016277.1"; havana_transcript "OTTMUST00000092187.1";
chr5	HAVANA	CDS	137526768	137526871	0	-	2	gene_id "ENSMUSG00000029713.16"; transcript_id "ENSMUST00000031726.15"; gene_type "protein_coding"; gene_name "Gnb2"; transcript_type "protein_coding"; transcript_name "Gnb2-201"; exon_number 10; exon_id "ENSMUSE00000724596.2"; level 2; protein_id "ENSMUSP00000031726.9"; transcript_support_level "1"; mgi_id "MGI:95784"; tag "basic"; tag "Ensembl_canonical"; tag "GENCODE_Primary"; tag "appris_principal_1"; tag "CCDS"; ccdsid "CCDS19769.1"; havana_gene "OTTMUSG00000016277.1"; havana_transcript "OTTMUST00000039051.1";
chr5	HAVANA	CDS	137526768	137526871	0	-	2	gene_id "ENSMUSG00000029713.16"; transcript_id "ENSMUST00000143495.8"; gene_type "protein_coding"; gene_name "Gnb2"; transcript_type "protein_coding"; transcript_name "Gnb2-209"; exon_number 7; exon_id "ENSMUSE00000749908.2"; level 2; protein_id "ENSMUSP00000126823.2"; transcript_support_level "5"; mgi_id "MGI:95784"; tag "not_organism_supported"; tag "basic"; havana_gene "OTTMUSG00000016277.1"; havana_transcript "OTTMUST00000042586.1";
chr5	HAVANA	CDS	137526768	137526871	0	-	2	gene_id "ENSMUSG00000029713.16"; transcript_id "ENSMUST00000111023.8"; gene_type "protein_coding"; gene_name "Gnb2"; transcript_type "protein_coding"; transcript_name "Gnb2-203"; exon_number 9; exon_id "ENSMUSE00000686393.2"; level 2; protein_id "ENSMUSP00000106652.2"; transcript_support_level "5"; mgi_id "MGI:95784"; tag "not_organism_supported"; tag "basic"; havana_gene "OTTMUSG00000016277.1"; havana_transcript "OTTMUST00000039052.1";
chr5	HAVANA	CDS	137526768	137526871	0	-	2	gene_id "ENSMUSG00000029713.16"; transcript_id "ENSMUST00000111027.8"; gene_type "protein_coding"; gene_name "Gnb2"; transcript_type "protein_coding"; transcript_name "Gnb2-204"; exon_number 10; exon_id "ENSMUSE00000686413.2"; level 2; protein_id "ENSMUSP00000106656.2"; transcript_support_level "5"; mgi_id "MGI:95784"; tag "not_organism_supported"; tag "basic"; havana_gene "OTTMUSG00000016277.1"; havana_transcript "OTTMUST00000042585.1";
chr5	HAVANA	CDS	137526768	137526871	0	-	2	gene_id "ENSMUSG00000029713.16"; transcript_id "ENSMUST00000111020.8"; gene_type "protein_coding"; gene_name "Gnb2"; transcript_type "protein_coding"; transcript_name "Gnb2-202"; exon_number 9; exon_id "ENSMUSE00000686383.2"; level 2; protein_id "ENSMUSP00000106649.2"; transcript_support_level "5"; mgi_id "MGI:95784"; tag "alternative_5_UTR"; tag "not_organism_supported"; tag "basic"; havana_gene "OTTMUSG00000016277.1"; havana_transcript "OTTMUST00000042584.1";
chr5	HAVANA	CDS	137526768	137526871	0	-	2	gene_id "ENSMUSG00000029713.16"; transcript_id "ENSMUST00000150063.9"; gene_type "protein_coding"; gene_name "Gnb2"; transcript_type "protein_coding"; transcript_name "Gnb2-212"; exon_number 9; exon_id "ENSMUSE00000901603.2"; level 2; protein_id "ENSMUSP00000129353.2"; transcript_support_level "1"; mgi_id "MGI:95784"; tag "alternative_5_UTR"; tag "basic"; tag "appris_principal_1"; tag "CCDS"; ccdsid "CCDS19769.1"; havana_gene "OTTMUSG00000016277.1"; havana_transcript "OTTMUST00000039054.1";
chr5	HAVANA	CDS	137526768	137526871	0	-	2	gene_id "ENSMUSG00000029713.16"; transcript_id "ENSMUST00000168746.8"; gene_type "protein_coding"; gene_name "Gnb2"; transcript_type "protein_coding"; transcript_name "Gnb2-214"; exon_number 6; exon_id "ENSMUSE00000901603.2"; level 2; protein_id "ENSMUSP00000132908.2"; transcript_support_level "5"; mgi_id "MGI:95784"; tag "not_organism_supported"; tag "basic"; havana_gene "OTTMUSG00000016277.1"; havana_transcript "OTTMUST00000092186.1";
chr5	HAVANA	CDS	137526768	137526871	0	-	2	gene_id "ENSMUSG00000029713.16"; transcript_id "ENSMUST00000170293.8"; gene_type "protein_coding"; gene_name "Gnb2"; transcript_type "protein_coding"; transcript_name "Gnb2-215"; exon_number 8; exon_id "ENSMUSE00000901603.2"; level 2; protein_id "ENSMUSP00000128038.2"; transcript_support_level "5"; mgi_id "MGI:95784"; tag "not_organism_supported"; tag "basic"; havana_gene "OTTMUSG00000016277.1"; havana_transcript "OTTMUST00000092187.1";
chr5	HAVANA	exon	137526827	137526871	0	-	.	gene_id "ENSMUSG00000029713.16"; transcript_id "ENSMUST00000142252.8"; gene_type "protein_coding"; gene_name "Gnb2"; transcript_type "retained_intron"; transcript_name "Gnb2-208"; exon_number 8; exon_id "ENSMUSE00000743874.2"; level 2; transcript_support_level "5"; mgi_id "MGI:95784"; havana_gene "OTTMUSG00000016277.1"; havana_transcript "OTTMUST00000039056.1";
chr5	HAVANA	transcript	137526827	137529161	0	-	.	gene_id "ENSMUSG00000029713.16"; transcript_id "ENSMUST00000142252.8"; gene_type "protein_coding"; gene_name "Gnb2"; transcript_type "retained_intron"; transcript_name "Gnb2-208"; level 2; transcript_support_level "5"; mgi_id "MGI:95784"; havana_gene "OTTMUSG00000016277.1"; havana_transcript "OTTMUST00000039056.1";
chr5	HAVANA	exon	137526953	137527169	0	-	.	gene_id "ENSMUSG00000029713.16"; transcript_id "ENSMUST00000031726.15"; gene_type "protein_coding"; gene_name "Gnb2"; transcript_type "protein_coding"; transcript_name "Gnb2-201"; exon_number 9; exon_id "ENSMUSE00001240974.2"; level 2; protein_id "ENSMUSP00000031726.9"; transcript_support_level "1"; mgi_id "MGI:95784"; tag "basic"; tag "Ensembl_canonical"; tag "GENCODE_Primary"; tag "appris_principal_1"; tag "CCDS"; ccdsid "CCDS19769.1"; havana_gene "OTTMUSG00000016277.1"; havana_transcript "OTTMUST00000039051.1";
chr5	HAVANA	CDS	137526953	137527169	0	-	0	gene_id "ENSMUSG00000029713.16"; transcript_id "ENSMUST00000031726.15"; gene_type "protein_coding"; gene_name "Gnb2"; transcript_type "protein_coding"; transcript_name "Gnb2-201"; exon_number 9; exon_id "ENSMUSE00001240974.2"; level 2; protein_id "ENSMUSP00000031726.9"; transcript_support_level "1"; mgi_id "MGI:95784"; tag "basic"; tag "Ensembl_canonical"; tag "GENCODE_Primary"; tag "appris_principal_1"; tag "CCDS"; ccdsid "CCDS19769.1"; havana_gene "OTTMUSG00000016277.1"; havana_transcript "OTTMUST00000039051.1";
chr5	HAVANA	exon	137526953	137527169	0	-	.	gene_id "ENSMUSG00000029713.16"; transcript_id "ENSMUST00000143495.8"; gene_type "protein_coding"; gene_name "Gnb2"; transcript_type "protein_coding"; transcript_name "Gnb2-209"; exon_number 6; exon_id "ENSMUSE00001240974.2"; level 2; protein_id "ENSMUSP00000126823.2"; transcript_support_level "5"; mgi_id "MGI:95784"; tag "not_organism_supported"; tag "basic"; havana_gene "OTTMUSG00000016277.1"; havana_transcript "OTTMUST00000042586.1";
chr5	HAVANA	CDS	137526953	137527169	0	-	0	gene_id "ENSMUSG00000029713.16"; transcript_id "ENSMUST00000143495.8"; gene_type "protein_coding"; gene_name "Gnb2"; transcript_type "protein_coding"; transcript_name "Gnb2-209"; exon_number 6; exon_id "ENSMUSE00001240974.2"; level 2; protein_id "ENSMUSP00000126823.2"; transcript_support_level "5"; mgi_id "MGI:95784"; tag "not_organism_supported"; tag "basic"; havana_gene "OTTMUSG00000016277.1"; havana_transcript "OTTMUST00000042586.1";
chr5	HAVANA	exon	137526953	137527169	0	-	.	gene_id "ENSMUSG00000029713.16"; transcript_id "ENSMUST00000111023.8"; gene_type "protein_coding"; gene_name "Gnb2"; transcript_type "protein_coding"; transcript_name "Gnb2-203"; exon_number 8; exon_id "ENSMUSE00001240974.2"; level 2; protein_id "ENSMUSP00000106652.2"; transcript_support_level "5"; mgi_id "MGI:95784"; tag "not_organism_supported"; tag "basic"; havana_gene "OTTMUSG00000016277.1"; havana_transcript "OTTMUST00000039052.1";
chr5	HAVANA	CDS	137526953	137527169	0	-	0	gene_id "ENSMUSG00000029713.16"; transcript_id "ENSMUST00000111023.8"; gene_type "protein_coding"; gene_name "Gnb2"; transcript_type "protein_coding"; transcript_name "Gnb2-203"; exon_number 8; exon_id "ENSMUSE00001240974.2"; level 2; protein_id "ENSMUSP00000106652.2"; transcript_support_level "5"; mgi_id "MGI:95784"; tag "not_organism_supported"; tag "basic"; havana_gene "OTTMUSG00000016277.1"; havana_transcript "OTTMUST00000039052.1";
chr5	HAVANA	exon	137526953	137527169	0	-	.	gene_id "ENSMUSG00000029713.16"; transcript_id "ENSMUST00000111027.8"; gene_type "protein_coding"; gene_name "Gnb2"; transcript_type "protein_coding"; transcript_name "Gnb2-204"; exon_number 9; exon_id "ENSMUSE00001240974.2"; level 2; protein_id "ENSMUSP00000106656.2"; transcript_support_level "5"; mgi_id "MGI:95784"; tag "not_organism_supported"; tag "basic"; havana_gene "OTTMUSG00000016277.1"; havana_transcript "OTTMUST00000042585.1";
chr5	HAVANA	CDS	137526953	137527169	0	-	0	gene_id "ENSMUSG00000029713.16"; transcript_id "ENSMUST00000111027.8"; gene_type "protein_coding"; gene_name "Gnb2"; transcript_type "protein_coding"; transcript_name "Gnb2-204"; exon_number 9; exon_id "ENSMUSE00001240974.2"; level 2; protein_id "ENSMUSP00000106656.2"; transcript_support_level "5"; mgi_id "MGI:95784"; tag "not_organism_supported"; tag "basic"; havana_gene "OTTMUSG00000016277.1"; havana_transcript "OTTMUST00000042585.1";
chr5	HAVANA	exon	137526953	137527169	0	-	.	gene_id "ENSMUSG00000029713.16"; transcript_id "ENSMUST00000111020.8"; gene_type "protein_coding"; gene_name "Gnb2"; transcript_type "protein_coding"; transcript_name "Gnb2-202"; exon_number 8; exon_id "ENSMUSE00001240974.2"; level 2; protein_id "ENSMUSP00000106649.2"; transcript_support_level "5"; mgi_id "MGI:95784"; tag "alternative_5_UTR"; tag "not_organism_supported"; tag "basic"; havana_gene "OTTMUSG00000016277.1"; havana_transcript "OTTMUST00000042584.1";
chr5	HAVANA	CDS	137526953	137527169	0	-	0	gene_id "ENSMUSG00000029713.16"; transcript_id "ENSMUST00000111020.8"; gene_type "protein_coding"; gene_name "Gnb2"; transcript_type "protein_coding"; transcript_name "Gnb2-202"; exon_number 8; exon_id "ENSMUSE00001240974.2"; level 2; protein_id "ENSMUSP00000106649.2"; transcript_support_level "5"; mgi_id "MGI:95784"; tag "alternative_5_UTR"; tag "not_organism_supported"; tag "basic"; havana_gene "OTTMUSG00000016277.1"; havana_transcript "OTTMUST00000042584.1";
chr5	HAVANA	exon	137526953	137527169	0	-	.	gene_id "ENSMUSG00000029713.16"; transcript_id "ENSMUST00000150063.9"; gene_type "protein_coding"; gene_name "Gnb2"; transcript_type "protein_coding"; transcript_name "Gnb2-212"; exon_number 8; exon_id "ENSMUSE00001240974.2"; level 2; protein_id "ENSMUSP00000129353.2"; transcript_support_level "1"; mgi_id "MGI:95784"; tag "alternative_5_UTR"; tag "basic"; tag "appris_principal_1"; tag "CCDS"; ccdsid "CCDS19769.1"; havana_gene "OTTMUSG00000016277.1"; havana_transcript "OTTMUST00000039054.1";
chr5	HAVANA	CDS	137526953	137527169	0	-	0	gene_id "ENSMUSG00000029713.16"; transcript_id "ENSMUST00000150063.9"; gene_type "protein_coding"; gene_name "Gnb2"; transcript_type "protein_coding"; transcript_name "Gnb2-212"; exon_number 8; exon_id "ENSMUSE00001240974.2"; level 2; protein_id "ENSMUSP00000129353.2"; transcript_support_level "1"; mgi_id "MGI:95784"; tag "alternative_5_UTR"; tag "basic"; tag "appris_principal_1"; tag "CCDS"; ccdsid "CCDS19769.1"; havana_gene "OTTMUSG00000016277.1"; havana_transcript "OTTMUST00000039054.1";
chr5	HAVANA	exon	137526953	137527169	0	-	.	gene_id "ENSMUSG00000029713.16"; transcript_id "ENSMUST00000168746.8"; gene_type "protein_coding"; gene_name "Gnb2"; transcript_type "protein_coding"; transcript_name "Gnb2-214"; exon_number 5; exon_id "ENSMUSE00001240974.2"; level 2; protein_id "ENSMUSP00000132908.2"; transcript_support_level "5"; mgi_id "MGI:95784"; tag "not_organism_supported"; tag "basic"; havana_gene "OTTMUSG00000016277.1"; havana_transcript "OTTMUST00000092186.1";
chr5	HAVANA	CDS	137526953	137527169	0	-	0	gene_id "ENSMUSG00000029713.16"; transcript_id "ENSMUST00000168746.8"; gene_type "protein_coding"; gene_name "Gnb2"; transcript_type "protein_coding"; transcript_name "Gnb2-214"; exon_number 5; exon_id "ENSMUSE00001240974.2"; level 2; protein_id "ENSMUSP00000132908.2"; transcript_support_level "5"; mgi_id "MGI:95784"; tag "not_organism_supported"; tag "basic"; havana_gene "OTTMUSG00000016277.1"; havana_transcript "OTTMUST00000092186.1";
chr5	HAVANA	exon	137526953	137527169	0	-	.	gene_id "ENSMUSG00000029713.16"; transcript_id "ENSMUST00000170293.8"; gene_type "protein_coding"; gene_name "Gnb2"; transcript_type "protein_coding"; transcript_name "Gnb2-215"; exon_number 7; exon_id "ENSMUSE00001240974.2"; level 2; protein_id "ENSMUSP00000128038.2"; transcript_support_level "5"; mgi_id "MGI:95784"; tag "not_organism_supported"; tag "basic"; havana_gene "OTTMUSG00000016277.1"; havana_transcript "OTTMUST00000092187.1";
chr5	HAVANA	CDS	137526953	137527169	0	-	0	gene_id "ENSMUSG00000029713.16"; transcript_id "ENSMUST00000170293.8"; gene_type "protein_coding"; gene_name "Gnb2"; transcript_type "protein_coding"; transcript_name "Gnb2-215"; exon_number 7; exon_id "ENSMUSE00001240974.2"; level 2; protein_id "ENSMUSP00000128038.2"; transcript_support_level "5"; mgi_id "MGI:95784"; tag "not_organism_supported"; tag "basic"; havana_gene "OTTMUSG00000016277.1"; havana_transcript "OTTMUST00000092187.1";
chr5	HAVANA	exon	137526953	137527169	0	-	.	gene_id "ENSMUSG00000029713.16"; transcript_id "ENSMUST00000142252.8"; gene_type "protein_coding"; gene_name "Gnb2"; transcript_type "retained_intron"; transcript_name "Gnb2-208"; exon_number 7; exon_id "ENSMUSE00001212946.2"; level 2; transcript_support_level "5"; mgi_id "MGI:95784"; havana_gene "OTTMUSG00000016277.1"; havana_transcript "OTTMUST00000039056.1";
chr5	HAVANA	exon	137526953	137527182	0	-	.	gene_id "ENSMUSG00000029713.16"; transcript_id "ENSMUST00000167225.2"; gene_type "protein_coding"; gene_name "Gnb2"; transcript_type "retained_intron"; transcript_name "Gnb2-213"; exon_number 1; exon_id "ENSMUSE00000875266.2"; level 2; transcript_support_level "2"; mgi_id "MGI:95784"; havana_gene "OTTMUSG00000016277.1"; havana_transcript "OTTMUST00000092185.1";
chr5	HAVANA	exon	137527034	137527771	0	-	.	gene_id "ENSMUSG00000029713.16"; transcript_id "ENSMUST00000125868.2"; gene_type "protein_coding"; gene_name "Gnb2"; transcript_type "retained_intron"; transcript_name "Gnb2-205"; exon_number 3; exon_id "ENSMUSE00000831933.2"; level 2; transcript_support_level "1"; mgi_id "MGI:95784"; havana_gene "OTTMUSG00000016277.1"; havana_transcript "OTTMUST00000039059.1";
chr5	HAVANA	transcript	137527034	137528124	0	-	.	gene_id "ENSMUSG00000029713.16"; transcript_id "ENSMUST00000125868.2"; gene_type "protein_coding"; gene_name "Gnb2"; transcript_type "retained_intron"; transcript_name "Gnb2-205"; level 2; transcript_support_level "1"; mgi_id "MGI:95784"; havana_gene "OTTMUSG00000016277.1"; havana_transcript "OTTMUST00000039059.1";
chr5	HAVANA	exon	137527058	137527169	0	-	.	gene_id "ENSMUSG00000029713.16"; transcript_id "ENSMUST00000144667.2"; gene_type "protein_coding"; gene_name "Gnb2"; transcript_type "retained_intron"; transcript_name "Gnb2-210"; exon_number 4; exon_id "ENSMUSE00000769108.2"; level 2; transcript_support_level "2"; mgi_id "MGI:95784"; havana_gene "OTTMUSG00000016277.1"; havana_transcript "OTTMUST00000039058.1";
chr5	HAVANA	transcript	137527058	137528082	0	-	.	gene_id "ENSMUSG00000029713.16"; transcript_id "ENSMUST00000144667.2"; gene_type "protein_coding"; gene_name "Gnb2"; transcript_type "retained_intron"; transcript_name "Gnb2-210"; level 2; transcript_support_level "2"; mgi_id "MGI:95784"; havana_gene "OTTMUSG00000016277.1"; havana_transcript "OTTMUST00000039058.1";
chr5	HAVANA	exon	137527135	137527169	0	-	.	gene_id "ENSMUSG00000029713.16"; transcript_id "ENSMUST00000145238.2"; gene_type "protein_coding"; gene_name "Gnb2"; transcript_type "retained_intron"; transcript_name "Gnb2-211"; exon_number 3; exon_id "ENSMUSE00000827708.2"; level 2; transcript_support_level "2"; mgi_id "MGI:95784"; havana_gene "OTTMUSG00000016277.1"; havana_transcript "OTTMUST00000039060.1";
chr5	HAVANA	transcript	137527135	137528038	0	-	.	gene_id "ENSMUSG00000029713.16"; transcript_id "ENSMUST00000145238.2"; gene_type "protein_coding"; gene_name "Gnb2"; transcript_type "retained_intron"; transcript_name "Gnb2-211"; level 2; transcript_support_level "2"; mgi_id "MGI:95784"; havana_gene "OTTMUSG00000016277.1"; havana_transcript "OTTMUST00000039060.1";
chr5	HAVANA	exon	137527266	137527467	0	-	.	gene_id "ENSMUSG00000029713.16"; transcript_id "ENSMUST00000031726.15"; gene_type "protein_coding"; gene_name "Gnb2"; transcript_type "protein_coding"; transcript_name "Gnb2-201"; exon_number 8; exon_id "ENSMUSE00001273385.2"; level 2; protein_id "ENSMUSP00000031726.9"; transcript_support_level "1"; mgi_id "MGI:95784"; tag "basic"; tag "Ensembl_canonical"; tag "GENCODE_Primary"; tag "appris_principal_1"; tag "CCDS"; ccdsid "CCDS19769.1"; havana_gene "OTTMUSG00000016277.1"; havana_transcript "OTTMUST00000039051.1";
chr5	HAVANA	CDS	137527266	137527467	0	-	1	gene_id "ENSMUSG00000029713.16"; transcript_id "ENSMUST00000031726.15"; gene_type "protein_coding"; gene_name "Gnb2"; transcript_type "protein_coding"; transcript_name "Gnb2-201"; exon_number 8; exon_id "ENSMUSE00001273385.2"; level 2; protein_id "ENSMUSP00000031726.9"; transcript_support_level "1"; mgi_id "MGI:95784"; tag "basic"; tag "Ensembl_canonical"; tag "GENCODE_Primary"; tag "appris_principal_1"; tag "CCDS"; ccdsid "CCDS19769.1"; havana_gene "OTTMUSG00000016277.1"; havana_transcript "OTTMUST00000039051.1";
chr5	HAVANA	exon	137527266	137527467	0	-	.	gene_id "ENSMUSG00000029713.16"; transcript_id "ENSMUST00000143495.8"; gene_type "protein_coding"; gene_name "Gnb2"; transcript_type "protein_coding"; transcript_name "Gnb2-209"; exon_number 5; exon_id "ENSMUSE00001273385.2"; level 2; protein_id "ENSMUSP00000126823.2"; transcript_support_level "5"; mgi_id "MGI:95784"; tag "not_organism_supported"; tag "basic"; havana_gene "OTTMUSG00000016277.1"; havana_transcript "OTTMUST00000042586.1";
chr5	HAVANA	CDS	137527266	137527467	0	-	1	gene_id "ENSMUSG00000029713.16"; transcript_id "ENSMUST00000143495.8"; gene_type "protein_coding"; gene_name "Gnb2"; transcript_type "protein_coding"; transcript_name "Gnb2-209"; exon_number 5; exon_id "ENSMUSE00001273385.2"; level 2; protein_id "ENSMUSP00000126823.2"; transcript_support_level "5"; mgi_id "MGI:95784"; tag "not_organism_supported"; tag "basic"; havana_gene "OTTMUSG00000016277.1"; havana_transcript "OTTMUST00000042586.1";
chr5	HAVANA	exon	137527266	137527467	0	-	.	gene_id "ENSMUSG00000029713.16"; transcript_id "ENSMUST00000111023.8"; gene_type "protein_coding"; gene_name "Gnb2"; transcript_type "protein_coding"; transcript_name "Gnb2-203"; exon_number 7; exon_id "ENSMUSE00001273385.2"; level 2; protein_id "ENSMUSP00000106652.2"; transcript_support_level "5"; mgi_id "MGI:95784"; tag "not_organism_supported"; tag "basic"; havana_gene "OTTMUSG00000016277.1"; havana_transcript "OTTMUST00000039052.1";
chr5	HAVANA	CDS	137527266	137527467	0	-	1	gene_id "ENSMUSG00000029713.16"; transcript_id "ENSMUST00000111023.8"; gene_type "protein_coding"; gene_name "Gnb2"; transcript_type "protein_coding"; transcript_name "Gnb2-203"; exon_number 7; exon_id "ENSMUSE00001273385.2"; level 2; protein_id "ENSMUSP00000106652.2"; transcript_support_level "5"; mgi_id "MGI:95784"; tag "not_organism_supported"; tag "basic"; havana_gene "OTTMUSG00000016277.1"; havana_transcript "OTTMUST00000039052.1";
chr5	HAVANA	exon	137527266	137527467	0	-	.	gene_id "ENSMUSG00000029713.16"; transcript_id "ENSMUST00000111027.8"; gene_type "protein_coding"; gene_name "Gnb2"; transcript_type "protein_coding"; transcript_name "Gnb2-204"; exon_number 8; exon_id "ENSMUSE00001273385.2"; level 2; protein_id "ENSMUSP00000106656.2"; transcript_support_level "5"; mgi_id "MGI:95784"; tag "not_organism_supported"; tag "basic"; havana_gene "OTTMUSG00000016277.1"; havana_transcript "OTTMUST00000042585.1";
chr5	HAVANA	CDS	137527266	137527467	0	-	1	gene_id "ENSMUSG00000029713.16"; transcript_id "ENSMUST00000111027.8"; gene_type "protein_coding"; gene_name "Gnb2"; transcript_type "protein_coding"; transcript_name "Gnb2-204"; exon_number 8; exon_id "ENSMUSE00001273385.2"; level 2; protein_id "ENSMUSP00000106656.2"; transcript_support_level "5"; mgi_id "MGI:95784"; tag "not_organism_supported"; tag "basic"; havana_gene "OTTMUSG00000016277.1"; havana_transcript "OTTMUST00000042585.1";
chr5	HAVANA	exon	137527266	137527467	0	-	.	gene_id "ENSMUSG00000029713.16"; transcript_id "ENSMUST00000111020.8"; gene_type "protein_coding"; gene_name "Gnb2"; transcript_type "protein_coding"; transcript_name "Gnb2-202"; exon_number 7; exon_id "ENSMUSE00001273385.2"; level 2; protein_id "ENSMUSP00000106649.2"; transcript_support_level "5"; mgi_id "MGI:95784"; tag "alternative_5_UTR"; tag "not_organism_supported"; tag "basic"; havana_gene "OTTMUSG00000016277.1"; havana_transcript "OTTMUST00000042584.1";
chr5	HAVANA	CDS	137527266	137527467	0	-	1	gene_id "ENSMUSG00000029713.16"; transcript_id "ENSMUST00000111020.8"; gene_type "protein_coding"; gene_name "Gnb2"; transcript_type "protein_coding"; transcript_name "Gnb2-202"; exon_number 7; exon_id "ENSMUSE00001273385.2"; level 2; protein_id "ENSMUSP00000106649.2"; transcript_support_level "5"; mgi_id "MGI:95784"; tag "alternative_5_UTR"; tag "not_organism_supported"; tag "basic"; havana_gene "OTTMUSG00000016277.1"; havana_transcript "OTTMUST00000042584.1";
chr5	HAVANA	exon	137527266	137527467	0	-	.	gene_id "ENSMUSG00000029713.16"; transcript_id "ENSMUST00000150063.9"; gene_type "protein_coding"; gene_name "Gnb2"; transcript_type "protein_coding"; transcript_name "Gnb2-212"; exon_number 7; exon_id "ENSMUSE00001273385.2"; level 2; protein_id "ENSMUSP00000129353.2"; transcript_support_level "1"; mgi_id "MGI:95784"; tag "alternative_5_UTR"; tag "basic"; tag "appris_principal_1"; tag "CCDS"; ccdsid "CCDS19769.1"; havana_gene "OTTMUSG00000016277.1"; havana_transcript "OTTMUST00000039054.1";
chr5	HAVANA	CDS	137527266	137527467	0	-	1	gene_id "ENSMUSG00000029713.16"; transcript_id "ENSMUST00000150063.9"; gene_type "protein_coding"; gene_name "Gnb2"; transcript_type "protein_coding"; transcript_name "Gnb2-212"; exon_number 7; exon_id "ENSMUSE00001273385.2"; level 2; protein_id "ENSMUSP00000129353.2"; transcript_support_level "1"; mgi_id "MGI:95784"; tag "alternative_5_UTR"; tag "basic"; tag "appris_principal_1"; tag "CCDS"; ccdsid "CCDS19769.1"; havana_gene "OTTMUSG00000016277.1"; havana_transcript "OTTMUST00000039054.1";
chr5	HAVANA	exon	137527266	137527467	0	-	.	gene_id "ENSMUSG00000029713.16"; transcript_id "ENSMUST00000168746.8"; gene_type "protein_coding"; gene_name "Gnb2"; transcript_type "protein_coding"; transcript_name "Gnb2-214"; exon_number 4; exon_id "ENSMUSE00001273385.2"; level 2; protein_id "ENSMUSP00000132908.2"; transcript_support_level "5"; mgi_id "MGI:95784"; tag "not_organism_supported"; tag "basic"; havana_gene "OTTMUSG00000016277.1"; havana_transcript "OTTMUST00000092186.1";
chr5	HAVANA	CDS	137527266	137527467	0	-	1	gene_id "ENSMUSG00000029713.16"; transcript_id "ENSMUST00000168746.8"; gene_type "protein_coding"; gene_name "Gnb2"; transcript_type "protein_coding"; transcript_name "Gnb2-214"; exon_number 4; exon_id "ENSMUSE00001273385.2"; level 2; protein_id "ENSMUSP00000132908.2"; transcript_support_level "5"; mgi_id "MGI:95784"; tag "not_organism_supported"; tag "basic"; havana_gene "OTTMUSG00000016277.1"; havana_transcript "OTTMUST00000092186.1";
chr5	HAVANA	exon	137527266	137527467	0	-	.	gene_id "ENSMUSG00000029713.16"; transcript_id "ENSMUST00000170293.8"; gene_type "protein_coding"; gene_name "Gnb2"; transcript_type "protein_coding"; transcript_name "Gnb2-215"; exon_number 6; exon_id "ENSMUSE00001273385.2"; level 2; protein_id "ENSMUSP00000128038.2"; transcript_support_level "5"; mgi_id "MGI:95784"; tag "not_organism_supported"; tag "basic"; havana_gene "OTTMUSG00000016277.1"; havana_transcript "OTTMUST00000092187.1";
chr5	HAVANA	CDS	137527266	137527467	0	-	1	gene_id "ENSMUSG00000029713.16"; transcript_id "ENSMUST00000170293.8"; gene_type "protein_coding"; gene_name "Gnb2"; transcript_type "protein_coding"; transcript_name "Gnb2-215"; exon_number 6; exon_id "ENSMUSE00001273385.2"; level 2; protein_id "ENSMUSP00000128038.2"; transcript_support_level "5"; mgi_id "MGI:95784"; tag "not_organism_supported"; tag "basic"; havana_gene "OTTMUSG00000016277.1"; havana_transcript "OTTMUST00000092187.1";
chr5	HAVANA	exon	137527266	137527467	0	-	.	gene_id "ENSMUSG00000029713.16"; transcript_id "ENSMUST00000142252.8"; gene_type "protein_coding"; gene_name "Gnb2"; transcript_type "retained_intron"; transcript_name "Gnb2-208"; exon_number 6; exon_id "ENSMUSE00001215697.2"; level 2; transcript_support_level "5"; mgi_id "MGI:95784"; havana_gene "OTTMUSG00000016277.1"; havana_transcript "OTTMUST00000039056.1";
chr5	HAVANA	exon	137527266	137527467	0	-	.	gene_id "ENSMUSG00000029713.16"; transcript_id "ENSMUST00000144667.2"; gene_type "protein_coding"; gene_name "Gnb2"; transcript_type "retained_intron"; transcript_name "Gnb2-210"; exon_number 3; exon_id "ENSMUSE00001215697.2"; level 2; transcript_support_level "2"; mgi_id "MGI:95784"; havana_gene "OTTMUSG00000016277.1"; havana_transcript "OTTMUST00000039058.1";
chr5	HAVANA	exon	137527266	137527771	0	-	.	gene_id "ENSMUSG00000029713.16"; transcript_id "ENSMUST00000145238.2"; gene_type "protein_coding"; gene_name "Gnb2"; transcript_type "retained_intron"; transcript_name "Gnb2-211"; exon_number 2; exon_id "ENSMUSE00000755796.2"; level 2; transcript_support_level "2"; mgi_id "MGI:95784"; havana_gene "OTTMUSG00000016277.1"; havana_transcript "OTTMUST00000039060.1";
chr5	HAVANA	exon	137527282	137527467	0	-	.	gene_id "ENSMUSG00000029713.16"; transcript_id "ENSMUST00000132525.8"; gene_type "protein_coding"; gene_name "Gnb2"; transcript_type "protein_coding"; transcript_name "Gnb2-206"; exon_number 8; exon_id "ENSMUSE00000837886.2"; level 2; protein_id "ENSMUSP00000119725.2"; transcript_support_level "3"; mgi_id "MGI:95784"; tag "mRNA_end_NF"; tag "cds_end_NF"; tag "alternative_5_UTR"; havana_gene "OTTMUSG00000016277.1"; havana_transcript "OTTMUST00000039055.1";
chr5	HAVANA	CDS	137527282	137527467	0	-	1	gene_id "ENSMUSG00000029713.16"; transcript_id "ENSMUST00000132525.8"; gene_type "protein_coding"; gene_name "Gnb2"; transcript_type "protein_coding"; transcript_name "Gnb2-206"; exon_number 8; exon_id "ENSMUSE00000837886.2"; level 2; protein_id "ENSMUSP00000119725.2"; transcript_support_level "3"; mgi_id "MGI:95784"; tag "mRNA_end_NF"; tag "cds_end_NF"; tag "alternative_5_UTR"; havana_gene "OTTMUSG00000016277.1"; havana_transcript "OTTMUST00000039055.1";
chr5	HAVANA	transcript	137527282	137529300	0	-	.	gene_id "ENSMUSG00000029713.16"; transcript_id "ENSMUST00000132525.8"; gene_type "protein_coding"; gene_name "Gnb2"; transcript_type "protein_coding"; transcript_name "Gnb2-206"; level 2; protein_id "ENSMUSP00000119725.2"; transcript_support_level "3"; mgi_id "MGI:95784"; tag "mRNA_end_NF"; tag "cds_end_NF"; tag "alternative_5_UTR"; havana_gene "OTTMUSG00000016277.1"; havana_transcript "OTTMUST00000039055.1";
chr5	HAVANA	exon	137527400	137527467	0	-	.	gene_id "ENSMUSG00000029713.16"; transcript_id "ENSMUST00000140139.2"; gene_type "protein_coding"; gene_name "Gnb2"; transcript_type "protein_coding"; transcript_name "Gnb2-207"; exon_number 8; exon_id "ENSMUSE00000791054.2"; level 2; protein_id "ENSMUSP00000121942.2"; transcript_support_level "5"; mgi_id "MGI:95784"; tag "mRNA_end_NF"; tag "cds_end_NF"; tag "alternative_5_UTR"; havana_gene "OTTMUSG00000016277.1"; havana_transcript "OTTMUST00000039053.1";
chr5	HAVANA	CDS	137527400	137527467	0	-	1	gene_id "ENSMUSG00000029713.16"; transcript_id "ENSMUST00000140139.2"; gene_type "protein_coding"; gene_name "Gnb2"; transcript_type "protein_coding"; transcript_name "Gnb2-207"; exon_number 8; exon_id "ENSMUSE00000791054.2"; level 2; protein_id "ENSMUSP00000121942.2"; transcript_support_level "5"; mgi_id "MGI:95784"; tag "mRNA_end_NF"; tag "cds_end_NF"; tag "alternative_5_UTR"; havana_gene "OTTMUSG00000016277.1"; havana_transcript "OTTMUST00000039053.1";
chr5	HAVANA	transcript	137527400	137530214	0	-	.	gene_id "ENSMUSG00000029713.16"; transcript_id "ENSMUST00000140139.2"; gene_type "protein_coding"; gene_name "Gnb2"; transcript_type "protein_coding"; transcript_name "Gnb2-207"; level 2; protein_id "ENSMUSP00000121942.2"; transcript_support_level "5"; mgi_id "MGI:95784"; tag "mRNA_end_NF"; tag "cds_end_NF"; tag "alternative_5_UTR"; havana_gene "OTTMUSG00000016277.1"; havana_transcript "OTTMUST00000039053.1";
chr5	HAVANA	exon	137527705	137527771	0	-	.	gene_id "ENSMUSG00000029713.16"; transcript_id "ENSMUST00000031726.15"; gene_type "protein_coding"; gene_name "Gnb2"; transcript_type "protein_coding"; transcript_name "Gnb2-201"; exon_number 7; exon_id "ENSMUSE00001207262.2"; level 2; protein_id "ENSMUSP00000031726.9"; transcript_support_level "1"; mgi_id "MGI:95784"; tag "basic"; tag "Ensembl_canonical"; tag "GENCODE_Primary"; tag "appris_principal_1"; tag "CCDS"; ccdsid "CCDS19769.1"; havana_gene "OTTMUSG00000016277.1"; havana_transcript "OTTMUST00000039051.1";
chr5	HAVANA	CDS	137527705	137527771	0	-	2	gene_id "ENSMUSG00000029713.16"; transcript_id "ENSMUST00000031726.15"; gene_type "protein_coding"; gene_name "Gnb2"; transcript_type "protein_coding"; transcript_name "Gnb2-201"; exon_number 7; exon_id "ENSMUSE00001207262.2"; level 2; protein_id "ENSMUSP00000031726.9"; transcript_support_level "1"; mgi_id "MGI:95784"; tag "basic"; tag "Ensembl_canonical"; tag "GENCODE_Primary"; tag "appris_principal_1"; tag "CCDS"; ccdsid "CCDS19769.1"; havana_gene "OTTMUSG00000016277.1"; havana_transcript "OTTMUST00000039051.1";
chr5	HAVANA	exon	137527705	137527771	0	-	.	gene_id "ENSMUSG00000029713.16"; transcript_id "ENSMUST00000143495.8"; gene_type "protein_coding"; gene_name "Gnb2"; transcript_type "protein_coding"; transcript_name "Gnb2-209"; exon_number 4; exon_id "ENSMUSE00001207262.2"; level 2; protein_id "ENSMUSP00000126823.2"; transcript_support_level "5"; mgi_id "MGI:95784"; tag "not_organism_supported"; tag "basic"; havana_gene "OTTMUSG00000016277.1"; havana_transcript "OTTMUST00000042586.1";
chr5	HAVANA	CDS	137527705	137527771	0	-	2	gene_id "ENSMUSG00000029713.16"; transcript_id "ENSMUST00000143495.8"; gene_type "protein_coding"; gene_name "Gnb2"; transcript_type "protein_coding"; transcript_name "Gnb2-209"; exon_number 4; exon_id "ENSMUSE00001207262.2"; level 2; protein_id "ENSMUSP00000126823.2"; transcript_support_level "5"; mgi_id "MGI:95784"; tag "not_organism_supported"; tag "basic"; havana_gene "OTTMUSG00000016277.1"; havana_transcript "OTTMUST00000042586.1";
chr5	HAVANA	exon	137527705	137527771	0	-	.	gene_id "ENSMUSG00000029713.16"; transcript_id "ENSMUST00000111023.8"; gene_type "protein_coding"; gene_name "Gnb2"; transcript_type "protein_coding"; transcript_name "Gnb2-203"; exon_number 6; exon_id "ENSMUSE00001207262.2"; level 2; protein_id "ENSMUSP00000106652.2"; transcript_support_level "5"; mgi_id "MGI:95784"; tag "not_organism_supported"; tag "basic"; havana_gene "OTTMUSG00000016277.1"; havana_transcript "OTTMUST00000039052.1";
chr5	HAVANA	CDS	137527705	137527771	0	-	2	gene_id "ENSMUSG00000029713.16"; transcript_id "ENSMUST00000111023.8"; gene_type "protein_coding"; gene_name "Gnb2"; transcript_type "protein_coding"; transcript_name "Gnb2-203"; exon_number 6; exon_id "ENSMUSE00001207262.2"; level 2; protein_id "ENSMUSP00000106652.2"; transcript_support_level "5"; mgi_id "MGI:95784"; tag "not_organism_supported"; tag "basic"; havana_gene "OTTMUSG00000016277.1"; havana_transcript "OTTMUST00000039052.1";
chr5	HAVANA	exon	137527705	137527771	0	-	.	gene_id "ENSMUSG00000029713.16"; transcript_id "ENSMUST00000111027.8"; gene_type "protein_coding"; gene_name "Gnb2"; transcript_type "protein_coding"; transcript_name "Gnb2-204"; exon_number 7; exon_id "ENSMUSE00001207262.2"; level 2; protein_id "ENSMUSP00000106656.2"; transcript_support_level "5"; mgi_id "MGI:95784"; tag "not_organism_supported"; tag "basic"; havana_gene "OTTMUSG00000016277.1"; havana_transcript "OTTMUST00000042585.1";
chr5	HAVANA	CDS	137527705	137527771	0	-	2	gene_id "ENSMUSG00000029713.16"; transcript_id "ENSMUST00000111027.8"; gene_type "protein_coding"; gene_name "Gnb2"; transcript_type "protein_coding"; transcript_name "Gnb2-204"; exon_number 7; exon_id "ENSMUSE00001207262.2"; level 2; protein_id "ENSMUSP00000106656.2"; transcript_support_level "5"; mgi_id "MGI:95784"; tag "not_organism_supported"; tag "basic"; havana_gene "OTTMUSG00000016277.1"; havana_transcript "OTTMUST00000042585.1";
chr5	HAVANA	exon	137527705	137527771	0	-	.	gene_id "ENSMUSG00000029713.16"; transcript_id "ENSMUST00000111020.8"; gene_type "protein_coding"; gene_name "Gnb2"; transcript_type "protein_coding"; transcript_name "Gnb2-202"; exon_number 6; exon_id "ENSMUSE00001207262.2"; level 2; protein_id "ENSMUSP00000106649.2"; transcript_support_level "5"; mgi_id "MGI:95784"; tag "alternative_5_UTR"; tag "not_organism_supported"; tag "basic"; havana_gene "OTTMUSG00000016277.1"; havana_transcript "OTTMUST00000042584.1";
chr5	HAVANA	CDS	137527705	137527771	0	-	2	gene_id "ENSMUSG00000029713.16"; transcript_id "ENSMUST00000111020.8"; gene_type "protein_coding"; gene_name "Gnb2"; transcript_type "protein_coding"; transcript_name "Gnb2-202"; exon_number 6; exon_id "ENSMUSE00001207262.2"; level 2; protein_id "ENSMUSP00000106649.2"; transcript_support_level "5"; mgi_id "MGI:95784"; tag "alternative_5_UTR"; tag "not_organism_supported"; tag "basic"; havana_gene "OTTMUSG00000016277.1"; havana_transcript "OTTMUST00000042584.1";
chr5	HAVANA	exon	137527705	137527771	0	-	.	gene_id "ENSMUSG00000029713.16"; transcript_id "ENSMUST00000150063.9"; gene_type "protein_coding"; gene_name "Gnb2"; transcript_type "protein_coding"; transcript_name "Gnb2-212"; exon_number 6; exon_id "ENSMUSE00001207262.2"; level 2; protein_id "ENSMUSP00000129353.2"; transcript_support_level "1"; mgi_id "MGI:95784"; tag "alternative_5_UTR"; tag "basic"; tag "appris_principal_1"; tag "CCDS"; ccdsid "CCDS19769.1"; havana_gene "OTTMUSG00000016277.1"; havana_transcript "OTTMUST00000039054.1";
chr5	HAVANA	CDS	137527705	137527771	0	-	2	gene_id "ENSMUSG00000029713.16"; transcript_id "ENSMUST00000150063.9"; gene_type "protein_coding"; gene_name "Gnb2"; transcript_type "protein_coding"; transcript_name "Gnb2-212"; exon_number 6; exon_id "ENSMUSE00001207262.2"; level 2; protein_id "ENSMUSP00000129353.2"; transcript_support_level "1"; mgi_id "MGI:95784"; tag "alternative_5_UTR"; tag "basic"; tag "appris_principal_1"; tag "CCDS"; ccdsid "CCDS19769.1"; havana_gene "OTTMUSG00000016277.1"; havana_transcript "OTTMUST00000039054.1";
chr5	HAVANA	exon	137527705	137527771	0	-	.	gene_id "ENSMUSG00000029713.16"; transcript_id "ENSMUST00000168746.8"; gene_type "protein_coding"; gene_name "Gnb2"; transcript_type "protein_coding"; transcript_name "Gnb2-214"; exon_number 3; exon_id "ENSMUSE00001207262.2"; level 2; protein_id "ENSMUSP00000132908.2"; transcript_support_level "5"; mgi_id "MGI:95784"; tag "not_organism_supported"; tag "basic"; havana_gene "OTTMUSG00000016277.1"; havana_transcript "OTTMUST00000092186.1";
chr5	HAVANA	CDS	137527705	137527771	0	-	2	gene_id "ENSMUSG00000029713.16"; transcript_id "ENSMUST00000168746.8"; gene_type "protein_coding"; gene_name "Gnb2"; transcript_type "protein_coding"; transcript_name "Gnb2-214"; exon_number 3; exon_id "ENSMUSE00001207262.2"; level 2; protein_id "ENSMUSP00000132908.2"; transcript_support_level "5"; mgi_id "MGI:95784"; tag "not_organism_supported"; tag "basic"; havana_gene "OTTMUSG00000016277.1"; havana_transcript "OTTMUST00000092186.1";
chr5	HAVANA	exon	137527705	137527771	0	-	.	gene_id "ENSMUSG00000029713.16"; transcript_id "ENSMUST00000170293.8"; gene_type "protein_coding"; gene_name "Gnb2"; transcript_type "protein_coding"; transcript_name "Gnb2-215"; exon_number 5; exon_id "ENSMUSE00001207262.2"; level 2; protein_id "ENSMUSP00000128038.2"; transcript_support_level "5"; mgi_id "MGI:95784"; tag "not_organism_supported"; tag "basic"; havana_gene "OTTMUSG00000016277.1"; havana_transcript "OTTMUST00000092187.1";
chr5	HAVANA	CDS	137527705	137527771	0	-	2	gene_id "ENSMUSG00000029713.16"; transcript_id "ENSMUST00000170293.8"; gene_type "protein_coding"; gene_name "Gnb2"; transcript_type "protein_coding"; transcript_name "Gnb2-215"; exon_number 5; exon_id "ENSMUSE00001207262.2"; level 2; protein_id "ENSMUSP00000128038.2"; transcript_support_level "5"; mgi_id "MGI:95784"; tag "not_organism_supported"; tag "basic"; havana_gene "OTTMUSG00000016277.1"; havana_transcript "OTTMUST00000092187.1";
chr5	HAVANA	exon	137527705	137527771	0	-	.	gene_id "ENSMUSG00000029713.16"; transcript_id "ENSMUST00000142252.8"; gene_type "protein_coding"; gene_name "Gnb2"; transcript_type "retained_intron"; transcript_name "Gnb2-208"; exon_number 5; exon_id "ENSMUSE00001285955.2"; level 2; transcript_support_level "5"; mgi_id "MGI:95784"; havana_gene "OTTMUSG00000016277.1"; havana_transcript "OTTMUST00000039056.1";
chr5	HAVANA	exon	137527705	137527771	0	-	.	gene_id "ENSMUSG00000029713.16"; transcript_id "ENSMUST00000144667.2"; gene_type "protein_coding"; gene_name "Gnb2"; transcript_type "retained_intron"; transcript_name "Gnb2-210"; exon_number 2; exon_id "ENSMUSE00001285955.2"; level 2; transcript_support_level "2"; mgi_id "MGI:95784"; havana_gene "OTTMUSG00000016277.1"; havana_transcript "OTTMUST00000039058.1";
chr5	HAVANA	exon	137527705	137527771	0	-	.	gene_id "ENSMUSG00000029713.16"; transcript_id "ENSMUST00000132525.8"; gene_type "protein_coding"; gene_name "Gnb2"; transcript_type "protein_coding"; transcript_name "Gnb2-206"; exon_number 7; exon_id "ENSMUSE00001207262.2"; level 2; protein_id "ENSMUSP00000119725.2"; transcript_support_level "3"; mgi_id "MGI:95784"; tag "mRNA_end_NF"; tag "cds_end_NF"; tag "alternative_5_UTR"; havana_gene "OTTMUSG00000016277.1"; havana_transcript "OTTMUST00000039055.1";
chr5	HAVANA	CDS	137527705	137527771	0	-	2	gene_id "ENSMUSG00000029713.16"; transcript_id "ENSMUST00000132525.8"; gene_type "protein_coding"; gene_name "Gnb2"; transcript_type "protein_coding"; transcript_name "Gnb2-206"; exon_number 7; exon_id "ENSMUSE00001207262.2"; level 2; protein_id "ENSMUSP00000119725.2"; transcript_support_level "3"; mgi_id "MGI:95784"; tag "mRNA_end_NF"; tag "cds_end_NF"; tag "alternative_5_UTR"; havana_gene "OTTMUSG00000016277.1"; havana_transcript "OTTMUST00000039055.1";
chr5	HAVANA	exon	137527705	137527771	0	-	.	gene_id "ENSMUSG00000029713.16"; transcript_id "ENSMUST00000140139.2"; gene_type "protein_coding"; gene_name "Gnb2"; transcript_type "protein_coding"; transcript_name "Gnb2-207"; exon_number 7; exon_id "ENSMUSE00001207262.2"; level 2; protein_id "ENSMUSP00000121942.2"; transcript_support_level "5"; mgi_id "MGI:95784"; tag "mRNA_end_NF"; tag "cds_end_NF"; tag "alternative_5_UTR"; havana_gene "OTTMUSG00000016277.1"; havana_transcript "OTTMUST00000039053.1";
chr5	HAVANA	CDS	137527705	137527771	0	-	2	gene_id "ENSMUSG00000029713.16"; transcript_id "ENSMUST00000140139.2"; gene_type "protein_coding"; gene_name "Gnb2"; transcript_type "protein_coding"; transcript_name "Gnb2-207"; exon_number 7; exon_id "ENSMUSE00001207262.2"; level 2; protein_id "ENSMUSP00000121942.2"; transcript_support_level "5"; mgi_id "MGI:95784"; tag "mRNA_end_NF"; tag "cds_end_NF"; tag "alternative_5_UTR"; havana_gene "OTTMUSG00000016277.1"; havana_transcript "OTTMUST00000039053.1";
chr5	ENSEMBL	gene	137527742	137527856	0	-	.	gene_id "ENSMUSG00000098597.3"; gene_type "miRNA"; gene_name "Mir6418"; level 3; mgi_id "MGI:5531011";
chr5	ENSEMBL	transcript	137527742	137527856	0	-	.	gene_id "ENSMUSG00000098597.3"; transcript_id "ENSMUST00000185075.3"; gene_type "miRNA"; gene_name "Mir6418"; transcript_type "miRNA"; transcript_name "Mir6418-201"; level 3; transcript_support_level "NA"; mgi_id "MGI:5531011"; tag "basic"; tag "Ensembl_canonical"; tag "GENCODE_Primary";
chr5	ENSEMBL	exon	137527742	137527856	0	-	.	gene_id "ENSMUSG00000098597.3"; transcript_id "ENSMUST00000185075.3"; gene_type "miRNA"; gene_name "Mir6418"; transcript_type "miRNA"; transcript_name "Mir6418-201"; exon_number 1; exon_id "ENSMUSE00001314727.2"; level 3; transcript_support_level "NA"; mgi_id "MGI:5531011"; tag "basic"; tag "Ensembl_canonical"; tag "GENCODE_Primary";
chr5	HAVANA	CDS	137527865	137527994	0	-	0	gene_id "ENSMUSG00000029713.16"; transcript_id "ENSMUST00000143495.8"; gene_type "protein_coding"; gene_name "Gnb2"; transcript_type "protein_coding"; transcript_name "Gnb2-209"; exon_number 3; exon_id "ENSMUSE00001209737.2"; level 2; protein_id "ENSMUSP00000126823.2"; transcript_support_level "5"; mgi_id "MGI:95784"; tag "not_organism_supported"; tag "basic"; havana_gene "OTTMUSG00000016277.1"; havana_transcript "OTTMUST00000042586.1";
chr5	HAVANA	CDS	137527865	137527994	0	-	0	gene_id "ENSMUSG00000029713.16"; transcript_id "ENSMUST00000168746.8"; gene_type "protein_coding"; gene_name "Gnb2"; transcript_type "protein_coding"; transcript_name "Gnb2-214"; exon_number 2; exon_id "ENSMUSE00001209737.2"; level 2; protein_id "ENSMUSP00000132908.2"; transcript_support_level "5"; mgi_id "MGI:95784"; tag "not_organism_supported"; tag "basic"; havana_gene "OTTMUSG00000016277.1"; havana_transcript "OTTMUST00000092186.1";
chr5	HAVANA	exon	137527865	137528027	0	-	.	gene_id "ENSMUSG00000029713.16"; transcript_id "ENSMUST00000031726.15"; gene_type "protein_coding"; gene_name "Gnb2"; transcript_type "protein_coding"; transcript_name "Gnb2-201"; exon_number 6; exon_id "ENSMUSE00001245472.2"; level 2; protein_id "ENSMUSP00000031726.9"; transcript_support_level "1"; mgi_id "MGI:95784"; tag "basic"; tag "Ensembl_canonical"; tag "GENCODE_Primary"; tag "appris_principal_1"; tag "CCDS"; ccdsid "CCDS19769.1"; havana_gene "OTTMUSG00000016277.1"; havana_transcript "OTTMUST00000039051.1";
chr5	HAVANA	CDS	137527865	137528027	0	-	0	gene_id "ENSMUSG00000029713.16"; transcript_id "ENSMUST00000031726.15"; gene_type "protein_coding"; gene_name "Gnb2"; transcript_type "protein_coding"; transcript_name "Gnb2-201"; exon_number 6; exon_id "ENSMUSE00001245472.2"; level 2; protein_id "ENSMUSP00000031726.9"; transcript_support_level "1"; mgi_id "MGI:95784"; tag "basic"; tag "Ensembl_canonical"; tag "GENCODE_Primary"; tag "appris_principal_1"; tag "CCDS"; ccdsid "CCDS19769.1"; havana_gene "OTTMUSG00000016277.1"; havana_transcript "OTTMUST00000039051.1";
chr5	HAVANA	exon	137527865	137528027	0	-	.	gene_id "ENSMUSG00000029713.16"; transcript_id "ENSMUST00000143495.8"; gene_type "protein_coding"; gene_name "Gnb2"; transcript_type "protein_coding"; transcript_name "Gnb2-209"; exon_number 3; exon_id "ENSMUSE00001209737.2"; level 2; protein_id "ENSMUSP00000126823.2"; transcript_support_level "5"; mgi_id "MGI:95784"; tag "not_organism_supported"; tag "basic"; havana_gene "OTTMUSG00000016277.1"; havana_transcript "OTTMUST00000042586.1";
chr5	HAVANA	exon	137527865	137528027	0	-	.	gene_id "ENSMUSG00000029713.16"; transcript_id "ENSMUST00000111023.8"; gene_type "protein_coding"; gene_name "Gnb2"; transcript_type "protein_coding"; transcript_name "Gnb2-203"; exon_number 5; exon_id "ENSMUSE00001245472.2"; level 2; protein_id "ENSMUSP00000106652.2"; transcript_support_level "5"; mgi_id "MGI:95784"; tag "not_organism_supported"; tag "basic"; havana_gene "OTTMUSG00000016277.1"; havana_transcript "OTTMUST00000039052.1";
chr5	HAVANA	CDS	137527865	137528027	0	-	0	gene_id "ENSMUSG00000029713.16"; transcript_id "ENSMUST00000111023.8"; gene_type "protein_coding"; gene_name "Gnb2"; transcript_type "protein_coding"; transcript_name "Gnb2-203"; exon_number 5; exon_id "ENSMUSE00001245472.2"; level 2; protein_id "ENSMUSP00000106652.2"; transcript_support_level "5"; mgi_id "MGI:95784"; tag "not_organism_supported"; tag "basic"; havana_gene "OTTMUSG00000016277.1"; havana_transcript "OTTMUST00000039052.1";
chr5	HAVANA	exon	137527865	137528027	0	-	.	gene_id "ENSMUSG00000029713.16"; transcript_id "ENSMUST00000111027.8"; gene_type "protein_coding"; gene_name "Gnb2"; transcript_type "protein_coding"; transcript_name "Gnb2-204"; exon_number 6; exon_id "ENSMUSE00001245472.2"; level 2; protein_id "ENSMUSP00000106656.2"; transcript_support_level "5"; mgi_id "MGI:95784"; tag "not_organism_supported"; tag "basic"; havana_gene "OTTMUSG00000016277.1"; havana_transcript "OTTMUST00000042585.1";
chr5	HAVANA	CDS	137527865	137528027	0	-	0	gene_id "ENSMUSG00000029713.16"; transcript_id "ENSMUST00000111027.8"; gene_type "protein_coding"; gene_name "Gnb2"; transcript_type "protein_coding"; transcript_name "Gnb2-204"; exon_number 6; exon_id "ENSMUSE00001245472.2"; level 2; protein_id "ENSMUSP00000106656.2"; transcript_support_level "5"; mgi_id "MGI:95784"; tag "not_organism_supported"; tag "basic"; havana_gene "OTTMUSG00000016277.1"; havana_transcript "OTTMUST00000042585.1";
chr5	HAVANA	exon	137527865	137528027	0	-	.	gene_id "ENSMUSG00000029713.16"; transcript_id "ENSMUST00000111020.8"; gene_type "protein_coding"; gene_name "Gnb2"; transcript_type "protein_coding"; transcript_name "Gnb2-202"; exon_number 5; exon_id "ENSMUSE00001245472.2"; level 2; protein_id "ENSMUSP00000106649.2"; transcript_support_level "5"; mgi_id "MGI:95784"; tag "alternative_5_UTR"; tag "not_organism_supported"; tag "basic"; havana_gene "OTTMUSG00000016277.1"; havana_transcript "OTTMUST00000042584.1";
chr5	HAVANA	CDS	137527865	137528027	0	-	0	gene_id "ENSMUSG00000029713.16"; transcript_id "ENSMUST00000111020.8"; gene_type "protein_coding"; gene_name "Gnb2"; transcript_type "protein_coding"; transcript_name "Gnb2-202"; exon_number 5; exon_id "ENSMUSE00001245472.2"; level 2; protein_id "ENSMUSP00000106649.2"; transcript_support_level "5"; mgi_id "MGI:95784"; tag "alternative_5_UTR"; tag "not_organism_supported"; tag "basic"; havana_gene "OTTMUSG00000016277.1"; havana_transcript "OTTMUST00000042584.1";
chr5	HAVANA	exon	137527865	137528027	0	-	.	gene_id "ENSMUSG00000029713.16"; transcript_id "ENSMUST00000150063.9"; gene_type "protein_coding"; gene_name "Gnb2"; transcript_type "protein_coding"; transcript_name "Gnb2-212"; exon_number 5; exon_id "ENSMUSE00001245472.2"; level 2; protein_id "ENSMUSP00000129353.2"; transcript_support_level "1"; mgi_id "MGI:95784"; tag "alternative_5_UTR"; tag "basic"; tag "appris_principal_1"; tag "CCDS"; ccdsid "CCDS19769.1"; havana_gene "OTTMUSG00000016277.1"; havana_transcript "OTTMUST00000039054.1";
chr5	HAVANA	CDS	137527865	137528027	0	-	0	gene_id "ENSMUSG00000029713.16"; transcript_id "ENSMUST00000150063.9"; gene_type "protein_coding"; gene_name "Gnb2"; transcript_type "protein_coding"; transcript_name "Gnb2-212"; exon_number 5; exon_id "ENSMUSE00001245472.2"; level 2; protein_id "ENSMUSP00000129353.2"; transcript_support_level "1"; mgi_id "MGI:95784"; tag "alternative_5_UTR"; tag "basic"; tag "appris_principal_1"; tag "CCDS"; ccdsid "CCDS19769.1"; havana_gene "OTTMUSG00000016277.1"; havana_transcript "OTTMUST00000039054.1";
chr5	HAVANA	exon	137527865	137528027	0	-	.	gene_id "ENSMUSG00000029713.16"; transcript_id "ENSMUST00000168746.8"; gene_type "protein_coding"; gene_name "Gnb2"; transcript_type "protein_coding"; transcript_name "Gnb2-214"; exon_number 2; exon_id "ENSMUSE00001209737.2"; level 2; protein_id "ENSMUSP00000132908.2"; transcript_support_level "5"; mgi_id "MGI:95784"; tag "not_organism_supported"; tag "basic"; havana_gene "OTTMUSG00000016277.1"; havana_transcript "OTTMUST00000092186.1";
chr5	HAVANA	exon	137527865	137528027	0	-	.	gene_id "ENSMUSG00000029713.16"; transcript_id "ENSMUST00000170293.8"; gene_type "protein_coding"; gene_name "Gnb2"; transcript_type "protein_coding"; transcript_name "Gnb2-215"; exon_number 4; exon_id "ENSMUSE00001245472.2"; level 2; protein_id "ENSMUSP00000128038.2"; transcript_support_level "5"; mgi_id "MGI:95784"; tag "not_organism_supported"; tag "basic"; havana_gene "OTTMUSG00000016277.1"; havana_transcript "OTTMUST00000092187.1";
chr5	HAVANA	CDS	137527865	137528027	0	-	0	gene_id "ENSMUSG00000029713.16"; transcript_id "ENSMUST00000170293.8"; gene_type "protein_coding"; gene_name "Gnb2"; transcript_type "protein_coding"; transcript_name "Gnb2-215"; exon_number 4; exon_id "ENSMUSE00001245472.2"; level 2; protein_id "ENSMUSP00000128038.2"; transcript_support_level "5"; mgi_id "MGI:95784"; tag "not_organism_supported"; tag "basic"; havana_gene "OTTMUSG00000016277.1"; havana_transcript "OTTMUST00000092187.1";
chr5	HAVANA	exon	137527865	137528027	0	-	.	gene_id "ENSMUSG00000029713.16"; transcript_id "ENSMUST00000142252.8"; gene_type "protein_coding"; gene_name "Gnb2"; transcript_type "retained_intron"; transcript_name "Gnb2-208"; exon_number 4; exon_id "ENSMUSE00001286683.2"; level 2; transcript_support_level "5"; mgi_id "MGI:95784"; havana_gene "OTTMUSG00000016277.1"; havana_transcript "OTTMUST00000039056.1";
chr5	HAVANA	exon	137527865	137528027	0	-	.	gene_id "ENSMUSG00000029713.16"; transcript_id "ENSMUST00000125868.2"; gene_type "protein_coding"; gene_name "Gnb2"; transcript_type "retained_intron"; transcript_name "Gnb2-205"; exon_number 2; exon_id "ENSMUSE00001286683.2"; level 2; transcript_support_level "1"; mgi_id "MGI:95784"; havana_gene "OTTMUSG00000016277.1"; havana_transcript "OTTMUST00000039059.1";
chr5	HAVANA	exon	137527865	137528027	0	-	.	gene_id "ENSMUSG00000029713.16"; transcript_id "ENSMUST00000132525.8"; gene_type "protein_coding"; gene_name "Gnb2"; transcript_type "protein_coding"; transcript_name "Gnb2-206"; exon_number 6; exon_id "ENSMUSE00001245472.2"; level 2; protein_id "ENSMUSP00000119725.2"; transcript_support_level "3"; mgi_id "MGI:95784"; tag "mRNA_end_NF"; tag "cds_end_NF"; tag "alternative_5_UTR"; havana_gene "OTTMUSG00000016277.1"; havana_transcript "OTTMUST00000039055.1";
chr5	HAVANA	CDS	137527865	137528027	0	-	0	gene_id "ENSMUSG00000029713.16"; transcript_id "ENSMUST00000132525.8"; gene_type "protein_coding"; gene_name "Gnb2"; transcript_type "protein_coding"; transcript_name "Gnb2-206"; exon_number 6; exon_id "ENSMUSE00001245472.2"; level 2; protein_id "ENSMUSP00000119725.2"; transcript_support_level "3"; mgi_id "MGI:95784"; tag "mRNA_end_NF"; tag "cds_end_NF"; tag "alternative_5_UTR"; havana_gene "OTTMUSG00000016277.1"; havana_transcript "OTTMUST00000039055.1";
chr5	HAVANA	exon	137527865	137528027	0	-	.	gene_id "ENSMUSG00000029713.16"; transcript_id "ENSMUST00000140139.2"; gene_type "protein_coding"; gene_name "Gnb2"; transcript_type "protein_coding"; transcript_name "Gnb2-207"; exon_number 6; exon_id "ENSMUSE00001245472.2"; level 2; protein_id "ENSMUSP00000121942.2"; transcript_support_level "5"; mgi_id "MGI:95784"; tag "mRNA_end_NF"; tag "cds_end_NF"; tag "alternative_5_UTR"; havana_gene "OTTMUSG00000016277.1"; havana_transcript "OTTMUST00000039053.1";
chr5	HAVANA	CDS	137527865	137528027	0	-	0	gene_id "ENSMUSG00000029713.16"; transcript_id "ENSMUST00000140139.2"; gene_type "protein_coding"; gene_name "Gnb2"; transcript_type "protein_coding"; transcript_name "Gnb2-207"; exon_number 6; exon_id "ENSMUSE00001245472.2"; level 2; protein_id "ENSMUSP00000121942.2"; transcript_support_level "5"; mgi_id "MGI:95784"; tag "mRNA_end_NF"; tag "cds_end_NF"; tag "alternative_5_UTR"; havana_gene "OTTMUSG00000016277.1"; havana_transcript "OTTMUST00000039053.1";
chr5	HAVANA	exon	137527865	137528038	0	-	.	gene_id "ENSMUSG00000029713.16"; transcript_id "ENSMUST00000145238.2"; gene_type "protein_coding"; gene_name "Gnb2"; transcript_type "retained_intron"; transcript_name "Gnb2-211"; exon_number 1; exon_id "ENSMUSE00000757791.2"; level 2; transcript_support_level "2"; mgi_id "MGI:95784"; havana_gene "OTTMUSG00000016277.1"; havana_transcript "OTTMUST00000039060.1";
chr5	HAVANA	exon	137527865	137528082	0	-	.	gene_id "ENSMUSG00000029713.16"; transcript_id "ENSMUST00000144667.2"; gene_type "protein_coding"; gene_name "Gnb2"; transcript_type "retained_intron"; transcript_name "Gnb2-210"; exon_number 1; exon_id "ENSMUSE00000778064.2"; level 2; transcript_support_level "2"; mgi_id "MGI:95784"; havana_gene "OTTMUSG00000016277.1"; havana_transcript "OTTMUST00000039058.1";
chr5	HAVANA	start_codon	137527992	137527994	0	-	0	gene_id "ENSMUSG00000029713.16"; transcript_id "ENSMUST00000143495.8"; gene_type "protein_coding"; gene_name "Gnb2"; transcript_type "protein_coding"; transcript_name "Gnb2-209"; exon_number 3; exon_id "ENSMUSE00001209737.2"; level 2; protein_id "ENSMUSP00000126823.2"; transcript_support_level "5"; mgi_id "MGI:95784"; tag "not_organism_supported"; tag "basic"; havana_gene "OTTMUSG00000016277.1"; havana_transcript "OTTMUST00000042586.1";
chr5	HAVANA	start_codon	137527992	137527994	0	-	0	gene_id "ENSMUSG00000029713.16"; transcript_id "ENSMUST00000168746.8"; gene_type "protein_coding"; gene_name "Gnb2"; transcript_type "protein_coding"; transcript_name "Gnb2-214"; exon_number 2; exon_id "ENSMUSE00001209737.2"; level 2; protein_id "ENSMUSP00000132908.2"; transcript_support_level "5"; mgi_id "MGI:95784"; tag "not_organism_supported"; tag "basic"; havana_gene "OTTMUSG00000016277.1"; havana_transcript "OTTMUST00000092186.1";
chr5	HAVANA	UTR	137527995	137528027	0	-	.	gene_id "ENSMUSG00000029713.16"; transcript_id "ENSMUST00000143495.8"; gene_type "protein_coding"; gene_name "Gnb2"; transcript_type "protein_coding"; transcript_name "Gnb2-209"; exon_number 3; exon_id "ENSMUSE00001209737.2"; level 2; protein_id "ENSMUSP00000126823.2"; transcript_support_level "5"; mgi_id "MGI:95784"; tag "not_organism_supported"; tag "basic"; havana_gene "OTTMUSG00000016277.1"; havana_transcript "OTTMUST00000042586.1";
chr5	HAVANA	UTR	137527995	137528027	0	-	.	gene_id "ENSMUSG00000029713.16"; transcript_id "ENSMUST00000168746.8"; gene_type "protein_coding"; gene_name "Gnb2"; transcript_type "protein_coding"; transcript_name "Gnb2-214"; exon_number 2; exon_id "ENSMUSE00001209737.2"; level 2; protein_id "ENSMUSP00000132908.2"; transcript_support_level "5"; mgi_id "MGI:95784"; tag "not_organism_supported"; tag "basic"; havana_gene "OTTMUSG00000016277.1"; havana_transcript "OTTMUST00000092186.1";
chr5	HAVANA	exon	137528108	137528124	0	-	.	gene_id "ENSMUSG00000029713.16"; transcript_id "ENSMUST00000125868.2"; gene_type "protein_coding"; gene_name "Gnb2"; transcript_type "retained_intron"; transcript_name "Gnb2-205"; exon_number 1; exon_id "ENSMUSE00001470104.2"; level 2; transcript_support_level "1"; mgi_id "MGI:95784"; havana_gene "OTTMUSG00000016277.1"; havana_transcript "OTTMUST00000039059.1";
chr5	HAVANA	exon	137528108	137528171	0	-	.	gene_id "ENSMUSG00000029713.16"; transcript_id "ENSMUST00000031726.15"; gene_type "protein_coding"; gene_name "Gnb2"; transcript_type "protein_coding"; transcript_name "Gnb2-201"; exon_number 5; exon_id "ENSMUSE00001223128.2"; level 2; protein_id "ENSMUSP00000031726.9"; transcript_support_level "1"; mgi_id "MGI:95784"; tag "basic"; tag "Ensembl_canonical"; tag "GENCODE_Primary"; tag "appris_principal_1"; tag "CCDS"; ccdsid "CCDS19769.1"; havana_gene "OTTMUSG00000016277.1"; havana_transcript "OTTMUST00000039051.1";
chr5	HAVANA	CDS	137528108	137528171	0	-	1	gene_id "ENSMUSG00000029713.16"; transcript_id "ENSMUST00000031726.15"; gene_type "protein_coding"; gene_name "Gnb2"; transcript_type "protein_coding"; transcript_name "Gnb2-201"; exon_number 5; exon_id "ENSMUSE00001223128.2"; level 2; protein_id "ENSMUSP00000031726.9"; transcript_support_level "1"; mgi_id "MGI:95784"; tag "basic"; tag "Ensembl_canonical"; tag "GENCODE_Primary"; tag "appris_principal_1"; tag "CCDS"; ccdsid "CCDS19769.1"; havana_gene "OTTMUSG00000016277.1"; havana_transcript "OTTMUST00000039051.1";
chr5	HAVANA	exon	137528108	137528171	0	-	.	gene_id "ENSMUSG00000029713.16"; transcript_id "ENSMUST00000143495.8"; gene_type "protein_coding"; gene_name "Gnb2"; transcript_type "protein_coding"; transcript_name "Gnb2-209"; exon_number 2; exon_id "ENSMUSE00001270757.2"; level 2; protein_id "ENSMUSP00000126823.2"; transcript_support_level "5"; mgi_id "MGI:95784"; tag "not_organism_supported"; tag "basic"; havana_gene "OTTMUSG00000016277.1"; havana_transcript "OTTMUST00000042586.1";
chr5	HAVANA	UTR	137528108	137528171	0	-	.	gene_id "ENSMUSG00000029713.16"; transcript_id "ENSMUST00000143495.8"; gene_type "protein_coding"; gene_name "Gnb2"; transcript_type "protein_coding"; transcript_name "Gnb2-209"; exon_number 2; exon_id "ENSMUSE00001270757.2"; level 2; protein_id "ENSMUSP00000126823.2"; transcript_support_level "5"; mgi_id "MGI:95784"; tag "not_organism_supported"; tag "basic"; havana_gene "OTTMUSG00000016277.1"; havana_transcript "OTTMUST00000042586.1";
chr5	HAVANA	exon	137528108	137528171	0	-	.	gene_id "ENSMUSG00000029713.16"; transcript_id "ENSMUST00000111023.8"; gene_type "protein_coding"; gene_name "Gnb2"; transcript_type "protein_coding"; transcript_name "Gnb2-203"; exon_number 4; exon_id "ENSMUSE00001223128.2"; level 2; protein_id "ENSMUSP00000106652.2"; transcript_support_level "5"; mgi_id "MGI:95784"; tag "not_organism_supported"; tag "basic"; havana_gene "OTTMUSG00000016277.1"; havana_transcript "OTTMUST00000039052.1";
chr5	HAVANA	CDS	137528108	137528171	0	-	1	gene_id "ENSMUSG00000029713.16"; transcript_id "ENSMUST00000111023.8"; gene_type "protein_coding"; gene_name "Gnb2"; transcript_type "protein_coding"; transcript_name "Gnb2-203"; exon_number 4; exon_id "ENSMUSE00001223128.2"; level 2; protein_id "ENSMUSP00000106652.2"; transcript_support_level "5"; mgi_id "MGI:95784"; tag "not_organism_supported"; tag "basic"; havana_gene "OTTMUSG00000016277.1"; havana_transcript "OTTMUST00000039052.1";
chr5	HAVANA	exon	137528108	137528171	0	-	.	gene_id "ENSMUSG00000029713.16"; transcript_id "ENSMUST00000111027.8"; gene_type "protein_coding"; gene_name "Gnb2"; transcript_type "protein_coding"; transcript_name "Gnb2-204"; exon_number 5; exon_id "ENSMUSE00001223128.2"; level 2; protein_id "ENSMUSP00000106656.2"; transcript_support_level "5"; mgi_id "MGI:95784"; tag "not_organism_supported"; tag "basic"; havana_gene "OTTMUSG00000016277.1"; havana_transcript "OTTMUST00000042585.1";
chr5	HAVANA	CDS	137528108	137528171	0	-	1	gene_id "ENSMUSG00000029713.16"; transcript_id "ENSMUST00000111027.8"; gene_type "protein_coding"; gene_name "Gnb2"; transcript_type "protein_coding"; transcript_name "Gnb2-204"; exon_number 5; exon_id "ENSMUSE00001223128.2"; level 2; protein_id "ENSMUSP00000106656.2"; transcript_support_level "5"; mgi_id "MGI:95784"; tag "not_organism_supported"; tag "basic"; havana_gene "OTTMUSG00000016277.1"; havana_transcript "OTTMUST00000042585.1";
chr5	HAVANA	exon	137528108	137528171	0	-	.	gene_id "ENSMUSG00000029713.16"; transcript_id "ENSMUST00000111020.8"; gene_type "protein_coding"; gene_name "Gnb2"; transcript_type "protein_coding"; transcript_name "Gnb2-202"; exon_number 4; exon_id "ENSMUSE00001223128.2"; level 2; protein_id "ENSMUSP00000106649.2"; transcript_support_level "5"; mgi_id "MGI:95784"; tag "alternative_5_UTR"; tag "not_organism_supported"; tag "basic"; havana_gene "OTTMUSG00000016277.1"; havana_transcript "OTTMUST00000042584.1";
chr5	HAVANA	CDS	137528108	137528171	0	-	1	gene_id "ENSMUSG00000029713.16"; transcript_id "ENSMUST00000111020.8"; gene_type "protein_coding"; gene_name "Gnb2"; transcript_type "protein_coding"; transcript_name "Gnb2-202"; exon_number 4; exon_id "ENSMUSE00001223128.2"; level 2; protein_id "ENSMUSP00000106649.2"; transcript_support_level "5"; mgi_id "MGI:95784"; tag "alternative_5_UTR"; tag "not_organism_supported"; tag "basic"; havana_gene "OTTMUSG00000016277.1"; havana_transcript "OTTMUST00000042584.1";
chr5	HAVANA	exon	137528108	137528171	0	-	.	gene_id "ENSMUSG00000029713.16"; transcript_id "ENSMUST00000150063.9"; gene_type "protein_coding"; gene_name "Gnb2"; transcript_type "protein_coding"; transcript_name "Gnb2-212"; exon_number 4; exon_id "ENSMUSE00001223128.2"; level 2; protein_id "ENSMUSP00000129353.2"; transcript_support_level "1"; mgi_id "MGI:95784"; tag "alternative_5_UTR"; tag "basic"; tag "appris_principal_1"; tag "CCDS"; ccdsid "CCDS19769.1"; havana_gene "OTTMUSG00000016277.1"; havana_transcript "OTTMUST00000039054.1";
chr5	HAVANA	CDS	137528108	137528171	0	-	1	gene_id "ENSMUSG00000029713.16"; transcript_id "ENSMUST00000150063.9"; gene_type "protein_coding"; gene_name "Gnb2"; transcript_type "protein_coding"; transcript_name "Gnb2-212"; exon_number 4; exon_id "ENSMUSE00001223128.2"; level 2; protein_id "ENSMUSP00000129353.2"; transcript_support_level "1"; mgi_id "MGI:95784"; tag "alternative_5_UTR"; tag "basic"; tag "appris_principal_1"; tag "CCDS"; ccdsid "CCDS19769.1"; havana_gene "OTTMUSG00000016277.1"; havana_transcript "OTTMUST00000039054.1";
chr5	HAVANA	exon	137528108	137528171	0	-	.	gene_id "ENSMUSG00000029713.16"; transcript_id "ENSMUST00000170293.8"; gene_type "protein_coding"; gene_name "Gnb2"; transcript_type "protein_coding"; transcript_name "Gnb2-215"; exon_number 3; exon_id "ENSMUSE00001223128.2"; level 2; protein_id "ENSMUSP00000128038.2"; transcript_support_level "5"; mgi_id "MGI:95784"; tag "not_organism_supported"; tag "basic"; havana_gene "OTTMUSG00000016277.1"; havana_transcript "OTTMUST00000092187.1";
chr5	HAVANA	CDS	137528108	137528171	0	-	1	gene_id "ENSMUSG00000029713.16"; transcript_id "ENSMUST00000170293.8"; gene_type "protein_coding"; gene_name "Gnb2"; transcript_type "protein_coding"; transcript_name "Gnb2-215"; exon_number 3; exon_id "ENSMUSE00001223128.2"; level 2; protein_id "ENSMUSP00000128038.2"; transcript_support_level "5"; mgi_id "MGI:95784"; tag "not_organism_supported"; tag "basic"; havana_gene "OTTMUSG00000016277.1"; havana_transcript "OTTMUST00000092187.1";
chr5	HAVANA	exon	137528108	137528171	0	-	.	gene_id "ENSMUSG00000029713.16"; transcript_id "ENSMUST00000132525.8"; gene_type "protein_coding"; gene_name "Gnb2"; transcript_type "protein_coding"; transcript_name "Gnb2-206"; exon_number 5; exon_id "ENSMUSE00001223128.2"; level 2; protein_id "ENSMUSP00000119725.2"; transcript_support_level "3"; mgi_id "MGI:95784"; tag "mRNA_end_NF"; tag "cds_end_NF"; tag "alternative_5_UTR"; havana_gene "OTTMUSG00000016277.1"; havana_transcript "OTTMUST00000039055.1";
chr5	HAVANA	CDS	137528108	137528171	0	-	1	gene_id "ENSMUSG00000029713.16"; transcript_id "ENSMUST00000132525.8"; gene_type "protein_coding"; gene_name "Gnb2"; transcript_type "protein_coding"; transcript_name "Gnb2-206"; exon_number 5; exon_id "ENSMUSE00001223128.2"; level 2; protein_id "ENSMUSP00000119725.2"; transcript_support_level "3"; mgi_id "MGI:95784"; tag "mRNA_end_NF"; tag "cds_end_NF"; tag "alternative_5_UTR"; havana_gene "OTTMUSG00000016277.1"; havana_transcript "OTTMUST00000039055.1";
chr5	HAVANA	exon	137528108	137528171	0	-	.	gene_id "ENSMUSG00000029713.16"; transcript_id "ENSMUST00000140139.2"; gene_type "protein_coding"; gene_name "Gnb2"; transcript_type "protein_coding"; transcript_name "Gnb2-207"; exon_number 5; exon_id "ENSMUSE00001223128.2"; level 2; protein_id "ENSMUSP00000121942.2"; transcript_support_level "5"; mgi_id "MGI:95784"; tag "mRNA_end_NF"; tag "cds_end_NF"; tag "alternative_5_UTR"; havana_gene "OTTMUSG00000016277.1"; havana_transcript "OTTMUST00000039053.1";
chr5	HAVANA	CDS	137528108	137528171	0	-	1	gene_id "ENSMUSG00000029713.16"; transcript_id "ENSMUST00000140139.2"; gene_type "protein_coding"; gene_name "Gnb2"; transcript_type "protein_coding"; transcript_name "Gnb2-207"; exon_number 5; exon_id "ENSMUSE00001223128.2"; level 2; protein_id "ENSMUSP00000121942.2"; transcript_support_level "5"; mgi_id "MGI:95784"; tag "mRNA_end_NF"; tag "cds_end_NF"; tag "alternative_5_UTR"; havana_gene "OTTMUSG00000016277.1"; havana_transcript "OTTMUST00000039053.1";
chr5	HAVANA	exon	137528108	137528552	0	-	.	gene_id "ENSMUSG00000029713.16"; transcript_id "ENSMUST00000142252.8"; gene_type "protein_coding"; gene_name "Gnb2"; transcript_type "retained_intron"; transcript_name "Gnb2-208"; exon_number 3; exon_id "ENSMUSE00000733068.2"; level 2; transcript_support_level "5"; mgi_id "MGI:95784"; havana_gene "OTTMUSG00000016277.1"; havana_transcript "OTTMUST00000039056.1";
chr5	HAVANA	CDS	137528446	137528516	0	-	0	gene_id "ENSMUSG00000029713.16"; transcript_id "ENSMUST00000111023.8"; gene_type "protein_coding"; gene_name "Gnb2"; transcript_type "protein_coding"; transcript_name "Gnb2-203"; exon_number 3; exon_id "ENSMUSE00001221810.2"; level 2; protein_id "ENSMUSP00000106652.2"; transcript_support_level "5"; mgi_id "MGI:95784"; tag "not_organism_supported"; tag "basic"; havana_gene "OTTMUSG00000016277.1"; havana_transcript "OTTMUST00000039052.1";
chr5	HAVANA	CDS	137528446	137528516	0	-	0	gene_id "ENSMUSG00000029713.16"; transcript_id "ENSMUST00000111020.8"; gene_type "protein_coding"; gene_name "Gnb2"; transcript_type "protein_coding"; transcript_name "Gnb2-202"; exon_number 3; exon_id "ENSMUSE00001221810.2"; level 2; protein_id "ENSMUSP00000106649.2"; transcript_support_level "5"; mgi_id "MGI:95784"; tag "alternative_5_UTR"; tag "not_organism_supported"; tag "basic"; havana_gene "OTTMUSG00000016277.1"; havana_transcript "OTTMUST00000042584.1";
chr5	HAVANA	CDS	137528446	137528516	0	-	0	gene_id "ENSMUSG00000029713.16"; transcript_id "ENSMUST00000170293.8"; gene_type "protein_coding"; gene_name "Gnb2"; transcript_type "protein_coding"; transcript_name "Gnb2-215"; exon_number 2; exon_id "ENSMUSE00001221810.2"; level 2; protein_id "ENSMUSP00000128038.2"; transcript_support_level "5"; mgi_id "MGI:95784"; tag "not_organism_supported"; tag "basic"; havana_gene "OTTMUSG00000016277.1"; havana_transcript "OTTMUST00000092187.1";
chr5	HAVANA	exon	137528446	137528552	0	-	.	gene_id "ENSMUSG00000029713.16"; transcript_id "ENSMUST00000031726.15"; gene_type "protein_coding"; gene_name "Gnb2"; transcript_type "protein_coding"; transcript_name "Gnb2-201"; exon_number 4; exon_id "ENSMUSE00001280279.2"; level 2; protein_id "ENSMUSP00000031726.9"; transcript_support_level "1"; mgi_id "MGI:95784"; tag "basic"; tag "Ensembl_canonical"; tag "GENCODE_Primary"; tag "appris_principal_1"; tag "CCDS"; ccdsid "CCDS19769.1"; havana_gene "OTTMUSG00000016277.1"; havana_transcript "OTTMUST00000039051.1";
chr5	HAVANA	CDS	137528446	137528552	0	-	0	gene_id "ENSMUSG00000029713.16"; transcript_id "ENSMUST00000031726.15"; gene_type "protein_coding"; gene_name "Gnb2"; transcript_type "protein_coding"; transcript_name "Gnb2-201"; exon_number 4; exon_id "ENSMUSE00001280279.2"; level 2; protein_id "ENSMUSP00000031726.9"; transcript_support_level "1"; mgi_id "MGI:95784"; tag "basic"; tag "Ensembl_canonical"; tag "GENCODE_Primary"; tag "appris_principal_1"; tag "CCDS"; ccdsid "CCDS19769.1"; havana_gene "OTTMUSG00000016277.1"; havana_transcript "OTTMUST00000039051.1";
chr5	HAVANA	exon	137528446	137528552	0	-	.	gene_id "ENSMUSG00000029713.16"; transcript_id "ENSMUST00000111023.8"; gene_type "protein_coding"; gene_name "Gnb2"; transcript_type "protein_coding"; transcript_name "Gnb2-203"; exon_number 3; exon_id "ENSMUSE00001221810.2"; level 2; protein_id "ENSMUSP00000106652.2"; transcript_support_level "5"; mgi_id "MGI:95784"; tag "not_organism_supported"; tag "basic"; havana_gene "OTTMUSG00000016277.1"; havana_transcript "OTTMUST00000039052.1";
chr5	HAVANA	exon	137528446	137528552	0	-	.	gene_id "ENSMUSG00000029713.16"; transcript_id "ENSMUST00000111027.8"; gene_type "protein_coding"; gene_name "Gnb2"; transcript_type "protein_coding"; transcript_name "Gnb2-204"; exon_number 4; exon_id "ENSMUSE00001280279.2"; level 2; protein_id "ENSMUSP00000106656.2"; transcript_support_level "5"; mgi_id "MGI:95784"; tag "not_organism_supported"; tag "basic"; havana_gene "OTTMUSG00000016277.1"; havana_transcript "OTTMUST00000042585.1";
chr5	HAVANA	CDS	137528446	137528552	0	-	0	gene_id "ENSMUSG00000029713.16"; transcript_id "ENSMUST00000111027.8"; gene_type "protein_coding"; gene_name "Gnb2"; transcript_type "protein_coding"; transcript_name "Gnb2-204"; exon_number 4; exon_id "ENSMUSE00001280279.2"; level 2; protein_id "ENSMUSP00000106656.2"; transcript_support_level "5"; mgi_id "MGI:95784"; tag "not_organism_supported"; tag "basic"; havana_gene "OTTMUSG00000016277.1"; havana_transcript "OTTMUST00000042585.1";
chr5	HAVANA	exon	137528446	137528552	0	-	.	gene_id "ENSMUSG00000029713.16"; transcript_id "ENSMUST00000111020.8"; gene_type "protein_coding"; gene_name "Gnb2"; transcript_type "protein_coding"; transcript_name "Gnb2-202"; exon_number 3; exon_id "ENSMUSE00001221810.2"; level 2; protein_id "ENSMUSP00000106649.2"; transcript_support_level "5"; mgi_id "MGI:95784"; tag "alternative_5_UTR"; tag "not_organism_supported"; tag "basic"; havana_gene "OTTMUSG00000016277.1"; havana_transcript "OTTMUST00000042584.1";
chr5	HAVANA	exon	137528446	137528552	0	-	.	gene_id "ENSMUSG00000029713.16"; transcript_id "ENSMUST00000150063.9"; gene_type "protein_coding"; gene_name "Gnb2"; transcript_type "protein_coding"; transcript_name "Gnb2-212"; exon_number 3; exon_id "ENSMUSE00001280279.2"; level 2; protein_id "ENSMUSP00000129353.2"; transcript_support_level "1"; mgi_id "MGI:95784"; tag "alternative_5_UTR"; tag "basic"; tag "appris_principal_1"; tag "CCDS"; ccdsid "CCDS19769.1"; havana_gene "OTTMUSG00000016277.1"; havana_transcript "OTTMUST00000039054.1";
chr5	HAVANA	CDS	137528446	137528552	0	-	0	gene_id "ENSMUSG00000029713.16"; transcript_id "ENSMUST00000150063.9"; gene_type "protein_coding"; gene_name "Gnb2"; transcript_type "protein_coding"; transcript_name "Gnb2-212"; exon_number 3; exon_id "ENSMUSE00001280279.2"; level 2; protein_id "ENSMUSP00000129353.2"; transcript_support_level "1"; mgi_id "MGI:95784"; tag "alternative_5_UTR"; tag "basic"; tag "appris_principal_1"; tag "CCDS"; ccdsid "CCDS19769.1"; havana_gene "OTTMUSG00000016277.1"; havana_transcript "OTTMUST00000039054.1";
chr5	HAVANA	exon	137528446	137528552	0	-	.	gene_id "ENSMUSG00000029713.16"; transcript_id "ENSMUST00000170293.8"; gene_type "protein_coding"; gene_name "Gnb2"; transcript_type "protein_coding"; transcript_name "Gnb2-215"; exon_number 2; exon_id "ENSMUSE00001221810.2"; level 2; protein_id "ENSMUSP00000128038.2"; transcript_support_level "5"; mgi_id "MGI:95784"; tag "not_organism_supported"; tag "basic"; havana_gene "OTTMUSG00000016277.1"; havana_transcript "OTTMUST00000092187.1";
chr5	HAVANA	exon	137528446	137528552	0	-	.	gene_id "ENSMUSG00000029713.16"; transcript_id "ENSMUST00000132525.8"; gene_type "protein_coding"; gene_name "Gnb2"; transcript_type "protein_coding"; transcript_name "Gnb2-206"; exon_number 4; exon_id "ENSMUSE00001280279.2"; level 2; protein_id "ENSMUSP00000119725.2"; transcript_support_level "3"; mgi_id "MGI:95784"; tag "mRNA_end_NF"; tag "cds_end_NF"; tag "alternative_5_UTR"; havana_gene "OTTMUSG00000016277.1"; havana_transcript "OTTMUST00000039055.1";
chr5	HAVANA	CDS	137528446	137528552	0	-	0	gene_id "ENSMUSG00000029713.16"; transcript_id "ENSMUST00000132525.8"; gene_type "protein_coding"; gene_name "Gnb2"; transcript_type "protein_coding"; transcript_name "Gnb2-206"; exon_number 4; exon_id "ENSMUSE00001280279.2"; level 2; protein_id "ENSMUSP00000119725.2"; transcript_support_level "3"; mgi_id "MGI:95784"; tag "mRNA_end_NF"; tag "cds_end_NF"; tag "alternative_5_UTR"; havana_gene "OTTMUSG00000016277.1"; havana_transcript "OTTMUST00000039055.1";
chr5	HAVANA	exon	137528446	137528552	0	-	.	gene_id "ENSMUSG00000029713.16"; transcript_id "ENSMUST00000140139.2"; gene_type "protein_coding"; gene_name "Gnb2"; transcript_type "protein_coding"; transcript_name "Gnb2-207"; exon_number 4; exon_id "ENSMUSE00001280279.2"; level 2; protein_id "ENSMUSP00000121942.2"; transcript_support_level "5"; mgi_id "MGI:95784"; tag "mRNA_end_NF"; tag "cds_end_NF"; tag "alternative_5_UTR"; havana_gene "OTTMUSG00000016277.1"; havana_transcript "OTTMUST00000039053.1";
chr5	HAVANA	CDS	137528446	137528552	0	-	0	gene_id "ENSMUSG00000029713.16"; transcript_id "ENSMUST00000140139.2"; gene_type "protein_coding"; gene_name "Gnb2"; transcript_type "protein_coding"; transcript_name "Gnb2-207"; exon_number 4; exon_id "ENSMUSE00001280279.2"; level 2; protein_id "ENSMUSP00000121942.2"; transcript_support_level "5"; mgi_id "MGI:95784"; tag "mRNA_end_NF"; tag "cds_end_NF"; tag "alternative_5_UTR"; havana_gene "OTTMUSG00000016277.1"; havana_transcript "OTTMUST00000039053.1";
chr5	HAVANA	start_codon	137528514	137528516	0	-	0	gene_id "ENSMUSG00000029713.16"; transcript_id "ENSMUST00000111023.8"; gene_type "protein_coding"; gene_name "Gnb2"; transcript_type "protein_coding"; transcript_name "Gnb2-203"; exon_number 3; exon_id "ENSMUSE00001221810.2"; level 2; protein_id "ENSMUSP00000106652.2"; transcript_support_level "5"; mgi_id "MGI:95784"; tag "not_organism_supported"; tag "basic"; havana_gene "OTTMUSG00000016277.1"; havana_transcript "OTTMUST00000039052.1";
chr5	HAVANA	start_codon	137528514	137528516	0	-	0	gene_id "ENSMUSG00000029713.16"; transcript_id "ENSMUST00000111020.8"; gene_type "protein_coding"; gene_name "Gnb2"; transcript_type "protein_coding"; transcript_name "Gnb2-202"; exon_number 3; exon_id "ENSMUSE00001221810.2"; level 2; protein_id "ENSMUSP00000106649.2"; transcript_support_level "5"; mgi_id "MGI:95784"; tag "alternative_5_UTR"; tag "not_organism_supported"; tag "basic"; havana_gene "OTTMUSG00000016277.1"; havana_transcript "OTTMUST00000042584.1";
chr5	HAVANA	start_codon	137528514	137528516	0	-	0	gene_id "ENSMUSG00000029713.16"; transcript_id "ENSMUST00000170293.8"; gene_type "protein_coding"; gene_name "Gnb2"; transcript_type "protein_coding"; transcript_name "Gnb2-215"; exon_number 2; exon_id "ENSMUSE00001221810.2"; level 2; protein_id "ENSMUSP00000128038.2"; transcript_support_level "5"; mgi_id "MGI:95784"; tag "not_organism_supported"; tag "basic"; havana_gene "OTTMUSG00000016277.1"; havana_transcript "OTTMUST00000092187.1";
chr5	HAVANA	UTR	137528517	137528552	0	-	.	gene_id "ENSMUSG00000029713.16"; transcript_id "ENSMUST00000111023.8"; gene_type "protein_coding"; gene_name "Gnb2"; transcript_type "protein_coding"; transcript_name "Gnb2-203"; exon_number 3; exon_id "ENSMUSE00001221810.2"; level 2; protein_id "ENSMUSP00000106652.2"; transcript_support_level "5"; mgi_id "MGI:95784"; tag "not_organism_supported"; tag "basic"; havana_gene "OTTMUSG00000016277.1"; havana_transcript "OTTMUST00000039052.1";
chr5	HAVANA	UTR	137528517	137528552	0	-	.	gene_id "ENSMUSG00000029713.16"; transcript_id "ENSMUST00000111020.8"; gene_type "protein_coding"; gene_name "Gnb2"; transcript_type "protein_coding"; transcript_name "Gnb2-202"; exon_number 3; exon_id "ENSMUSE00001221810.2"; level 2; protein_id "ENSMUSP00000106649.2"; transcript_support_level "5"; mgi_id "MGI:95784"; tag "alternative_5_UTR"; tag "not_organism_supported"; tag "basic"; havana_gene "OTTMUSG00000016277.1"; havana_transcript "OTTMUST00000042584.1";
chr5	HAVANA	UTR	137528517	137528552	0	-	.	gene_id "ENSMUSG00000029713.16"; transcript_id "ENSMUST00000170293.8"; gene_type "protein_coding"; gene_name "Gnb2"; transcript_type "protein_coding"; transcript_name "Gnb2-215"; exon_number 2; exon_id "ENSMUSE00001221810.2"; level 2; protein_id "ENSMUSP00000128038.2"; transcript_support_level "5"; mgi_id "MGI:95784"; tag "not_organism_supported"; tag "basic"; havana_gene "OTTMUSG00000016277.1"; havana_transcript "OTTMUST00000092187.1";
chr5	HAVANA	exon	137528660	137528685	0	-	.	gene_id "ENSMUSG00000029713.16"; transcript_id "ENSMUST00000111023.8"; gene_type "protein_coding"; gene_name "Gnb2"; transcript_type "protein_coding"; transcript_name "Gnb2-203"; exon_number 2; exon_id "ENSMUSE00000686398.2"; level 2; protein_id "ENSMUSP00000106652.2"; transcript_support_level "5"; mgi_id "MGI:95784"; tag "not_organism_supported"; tag "basic"; havana_gene "OTTMUSG00000016277.1"; havana_transcript "OTTMUST00000039052.1";
chr5	HAVANA	UTR	137528660	137528685	0	-	.	gene_id "ENSMUSG00000029713.16"; transcript_id "ENSMUST00000111023.8"; gene_type "protein_coding"; gene_name "Gnb2"; transcript_type "protein_coding"; transcript_name "Gnb2-203"; exon_number 2; exon_id "ENSMUSE00000686398.2"; level 2; protein_id "ENSMUSP00000106652.2"; transcript_support_level "5"; mgi_id "MGI:95784"; tag "not_organism_supported"; tag "basic"; havana_gene "OTTMUSG00000016277.1"; havana_transcript "OTTMUST00000039052.1";
chr5	HAVANA	exon	137528660	137528698	0	-	.	gene_id "ENSMUSG00000029713.16"; transcript_id "ENSMUST00000031726.15"; gene_type "protein_coding"; gene_name "Gnb2"; transcript_type "protein_coding"; transcript_name "Gnb2-201"; exon_number 3; exon_id "ENSMUSE00001265410.2"; level 2; protein_id "ENSMUSP00000031726.9"; transcript_support_level "1"; mgi_id "MGI:95784"; tag "basic"; tag "Ensembl_canonical"; tag "GENCODE_Primary"; tag "appris_principal_1"; tag "CCDS"; ccdsid "CCDS19769.1"; havana_gene "OTTMUSG00000016277.1"; havana_transcript "OTTMUST00000039051.1";
chr5	HAVANA	CDS	137528660	137528698	0	-	0	gene_id "ENSMUSG00000029713.16"; transcript_id "ENSMUST00000031726.15"; gene_type "protein_coding"; gene_name "Gnb2"; transcript_type "protein_coding"; transcript_name "Gnb2-201"; exon_number 3; exon_id "ENSMUSE00001265410.2"; level 2; protein_id "ENSMUSP00000031726.9"; transcript_support_level "1"; mgi_id "MGI:95784"; tag "basic"; tag "Ensembl_canonical"; tag "GENCODE_Primary"; tag "appris_principal_1"; tag "CCDS"; ccdsid "CCDS19769.1"; havana_gene "OTTMUSG00000016277.1"; havana_transcript "OTTMUST00000039051.1";
chr5	HAVANA	exon	137528660	137528698	0	-	.	gene_id "ENSMUSG00000029713.16"; transcript_id "ENSMUST00000111027.8"; gene_type "protein_coding"; gene_name "Gnb2"; transcript_type "protein_coding"; transcript_name "Gnb2-204"; exon_number 3; exon_id "ENSMUSE00001265410.2"; level 2; protein_id "ENSMUSP00000106656.2"; transcript_support_level "5"; mgi_id "MGI:95784"; tag "not_organism_supported"; tag "basic"; havana_gene "OTTMUSG00000016277.1"; havana_transcript "OTTMUST00000042585.1";
chr5	HAVANA	CDS	137528660	137528698	0	-	0	gene_id "ENSMUSG00000029713.16"; transcript_id "ENSMUST00000111027.8"; gene_type "protein_coding"; gene_name "Gnb2"; transcript_type "protein_coding"; transcript_name "Gnb2-204"; exon_number 3; exon_id "ENSMUSE00001265410.2"; level 2; protein_id "ENSMUSP00000106656.2"; transcript_support_level "5"; mgi_id "MGI:95784"; tag "not_organism_supported"; tag "basic"; havana_gene "OTTMUSG00000016277.1"; havana_transcript "OTTMUST00000042585.1";
chr5	HAVANA	exon	137528660	137528698	0	-	.	gene_id "ENSMUSG00000029713.16"; transcript_id "ENSMUST00000111020.8"; gene_type "protein_coding"; gene_name "Gnb2"; transcript_type "protein_coding"; transcript_name "Gnb2-202"; exon_number 2; exon_id "ENSMUSE00001270599.2"; level 2; protein_id "ENSMUSP00000106649.2"; transcript_support_level "5"; mgi_id "MGI:95784"; tag "alternative_5_UTR"; tag "not_organism_supported"; tag "basic"; havana_gene "OTTMUSG00000016277.1"; havana_transcript "OTTMUST00000042584.1";
chr5	HAVANA	UTR	137528660	137528698	0	-	.	gene_id "ENSMUSG00000029713.16"; transcript_id "ENSMUST00000111020.8"; gene_type "protein_coding"; gene_name "Gnb2"; transcript_type "protein_coding"; transcript_name "Gnb2-202"; exon_number 2; exon_id "ENSMUSE00001270599.2"; level 2; protein_id "ENSMUSP00000106649.2"; transcript_support_level "5"; mgi_id "MGI:95784"; tag "alternative_5_UTR"; tag "not_organism_supported"; tag "basic"; havana_gene "OTTMUSG00000016277.1"; havana_transcript "OTTMUST00000042584.1";
chr5	HAVANA	exon	137528660	137528698	0	-	.	gene_id "ENSMUSG00000029713.16"; transcript_id "ENSMUST00000150063.9"; gene_type "protein_coding"; gene_name "Gnb2"; transcript_type "protein_coding"; transcript_name "Gnb2-212"; exon_number 2; exon_id "ENSMUSE00001265410.2"; level 2; protein_id "ENSMUSP00000129353.2"; transcript_support_level "1"; mgi_id "MGI:95784"; tag "alternative_5_UTR"; tag "basic"; tag "appris_principal_1"; tag "CCDS"; ccdsid "CCDS19769.1"; havana_gene "OTTMUSG00000016277.1"; havana_transcript "OTTMUST00000039054.1";
chr5	HAVANA	CDS	137528660	137528698	0	-	0	gene_id "ENSMUSG00000029713.16"; transcript_id "ENSMUST00000150063.9"; gene_type "protein_coding"; gene_name "Gnb2"; transcript_type "protein_coding"; transcript_name "Gnb2-212"; exon_number 2; exon_id "ENSMUSE00001265410.2"; level 2; protein_id "ENSMUSP00000129353.2"; transcript_support_level "1"; mgi_id "MGI:95784"; tag "alternative_5_UTR"; tag "basic"; tag "appris_principal_1"; tag "CCDS"; ccdsid "CCDS19769.1"; havana_gene "OTTMUSG00000016277.1"; havana_transcript "OTTMUST00000039054.1";
chr5	HAVANA	exon	137528660	137528698	0	-	.	gene_id "ENSMUSG00000029713.16"; transcript_id "ENSMUST00000142252.8"; gene_type "protein_coding"; gene_name "Gnb2"; transcript_type "retained_intron"; transcript_name "Gnb2-208"; exon_number 2; exon_id "ENSMUSE00001270599.2"; level 2; transcript_support_level "5"; mgi_id "MGI:95784"; havana_gene "OTTMUSG00000016277.1"; havana_transcript "OTTMUST00000039056.1";
chr5	HAVANA	exon	137528660	137528698	0	-	.	gene_id "ENSMUSG00000029713.16"; transcript_id "ENSMUST00000132525.8"; gene_type "protein_coding"; gene_name "Gnb2"; transcript_type "protein_coding"; transcript_name "Gnb2-206"; exon_number 3; exon_id "ENSMUSE00001265410.2"; level 2; protein_id "ENSMUSP00000119725.2"; transcript_support_level "3"; mgi_id "MGI:95784"; tag "mRNA_end_NF"; tag "cds_end_NF"; tag "alternative_5_UTR"; havana_gene "OTTMUSG00000016277.1"; havana_transcript "OTTMUST00000039055.1";
chr5	HAVANA	CDS	137528660	137528698	0	-	0	gene_id "ENSMUSG00000029713.16"; transcript_id "ENSMUST00000132525.8"; gene_type "protein_coding"; gene_name "Gnb2"; transcript_type "protein_coding"; transcript_name "Gnb2-206"; exon_number 3; exon_id "ENSMUSE00001265410.2"; level 2; protein_id "ENSMUSP00000119725.2"; transcript_support_level "3"; mgi_id "MGI:95784"; tag "mRNA_end_NF"; tag "cds_end_NF"; tag "alternative_5_UTR"; havana_gene "OTTMUSG00000016277.1"; havana_transcript "OTTMUST00000039055.1";
chr5	HAVANA	exon	137528660	137528698	0	-	.	gene_id "ENSMUSG00000029713.16"; transcript_id "ENSMUST00000140139.2"; gene_type "protein_coding"; gene_name "Gnb2"; transcript_type "protein_coding"; transcript_name "Gnb2-207"; exon_number 3; exon_id "ENSMUSE00001265410.2"; level 2; protein_id "ENSMUSP00000121942.2"; transcript_support_level "5"; mgi_id "MGI:95784"; tag "mRNA_end_NF"; tag "cds_end_NF"; tag "alternative_5_UTR"; havana_gene "OTTMUSG00000016277.1"; havana_transcript "OTTMUST00000039053.1";
chr5	HAVANA	CDS	137528660	137528698	0	-	0	gene_id "ENSMUSG00000029713.16"; transcript_id "ENSMUST00000140139.2"; gene_type "protein_coding"; gene_name "Gnb2"; transcript_type "protein_coding"; transcript_name "Gnb2-207"; exon_number 3; exon_id "ENSMUSE00001265410.2"; level 2; protein_id "ENSMUSP00000121942.2"; transcript_support_level "5"; mgi_id "MGI:95784"; tag "mRNA_end_NF"; tag "cds_end_NF"; tag "alternative_5_UTR"; havana_gene "OTTMUSG00000016277.1"; havana_transcript "OTTMUST00000039053.1";
chr5	HAVANA	CDS	137528957	137529013	0	-	0	gene_id "ENSMUSG00000029713.16"; transcript_id "ENSMUST00000031726.15"; gene_type "protein_coding"; gene_name "Gnb2"; transcript_type "protein_coding"; transcript_name "Gnb2-201"; exon_number 2; exon_id "ENSMUSE00001302225.2"; level 2; protein_id "ENSMUSP00000031726.9"; transcript_support_level "1"; mgi_id "MGI:95784"; tag "basic"; tag "Ensembl_canonical"; tag "GENCODE_Primary"; tag "appris_principal_1"; tag "CCDS"; ccdsid "CCDS19769.1"; havana_gene "OTTMUSG00000016277.1"; havana_transcript "OTTMUST00000039051.1";
chr5	HAVANA	CDS	137528957	137529013	0	-	0	gene_id "ENSMUSG00000029713.16"; transcript_id "ENSMUST00000150063.9"; gene_type "protein_coding"; gene_name "Gnb2"; transcript_type "protein_coding"; transcript_name "Gnb2-212"; exon_number 1; exon_id "ENSMUSE00000735059.2"; level 2; protein_id "ENSMUSP00000129353.2"; transcript_support_level "1"; mgi_id "MGI:95784"; tag "alternative_5_UTR"; tag "basic"; tag "appris_principal_1"; tag "CCDS"; ccdsid "CCDS19769.1"; havana_gene "OTTMUSG00000016277.1"; havana_transcript "OTTMUST00000039054.1";
chr5	HAVANA	CDS	137528957	137529013	0	-	0	gene_id "ENSMUSG00000029713.16"; transcript_id "ENSMUST00000132525.8"; gene_type "protein_coding"; gene_name "Gnb2"; transcript_type "protein_coding"; transcript_name "Gnb2-206"; exon_number 2; exon_id "ENSMUSE00001302225.2"; level 2; protein_id "ENSMUSP00000119725.2"; transcript_support_level "3"; mgi_id "MGI:95784"; tag "mRNA_end_NF"; tag "cds_end_NF"; tag "alternative_5_UTR"; havana_gene "OTTMUSG00000016277.1"; havana_transcript "OTTMUST00000039055.1";
chr5	HAVANA	CDS	137528957	137529013	0	-	0	gene_id "ENSMUSG00000029713.16"; transcript_id "ENSMUST00000140139.2"; gene_type "protein_coding"; gene_name "Gnb2"; transcript_type "protein_coding"; transcript_name "Gnb2-207"; exon_number 2; exon_id "ENSMUSE00001302225.2"; level 2; protein_id "ENSMUSP00000121942.2"; transcript_support_level "5"; mgi_id "MGI:95784"; tag "mRNA_end_NF"; tag "cds_end_NF"; tag "alternative_5_UTR"; havana_gene "OTTMUSG00000016277.1"; havana_transcript "OTTMUST00000039053.1";
chr5	HAVANA	exon	137528957	137529102	0	-	.	gene_id "ENSMUSG00000029713.16"; transcript_id "ENSMUST00000031726.15"; gene_type "protein_coding"; gene_name "Gnb2"; transcript_type "protein_coding"; transcript_name "Gnb2-201"; exon_number 2; exon_id "ENSMUSE00001302225.2"; level 2; protein_id "ENSMUSP00000031726.9"; transcript_support_level "1"; mgi_id "MGI:95784"; tag "basic"; tag "Ensembl_canonical"; tag "GENCODE_Primary"; tag "appris_principal_1"; tag "CCDS"; ccdsid "CCDS19769.1"; havana_gene "OTTMUSG00000016277.1"; havana_transcript "OTTMUST00000039051.1";
chr5	HAVANA	exon	137528957	137529102	0	-	.	gene_id "ENSMUSG00000029713.16"; transcript_id "ENSMUST00000111027.8"; gene_type "protein_coding"; gene_name "Gnb2"; transcript_type "protein_coding"; transcript_name "Gnb2-204"; exon_number 2; exon_id "ENSMUSE00001257048.2"; level 2; protein_id "ENSMUSP00000106656.2"; transcript_support_level "5"; mgi_id "MGI:95784"; tag "not_organism_supported"; tag "basic"; havana_gene "OTTMUSG00000016277.1"; havana_transcript "OTTMUST00000042585.1";
chr5	HAVANA	CDS	137528957	137529102	0	-	2	gene_id "ENSMUSG00000029713.16"; transcript_id "ENSMUST00000111027.8"; gene_type "protein_coding"; gene_name "Gnb2"; transcript_type "protein_coding"; transcript_name "Gnb2-204"; exon_number 2; exon_id "ENSMUSE00001257048.2"; level 2; protein_id "ENSMUSP00000106656.2"; transcript_support_level "5"; mgi_id "MGI:95784"; tag "not_organism_supported"; tag "basic"; havana_gene "OTTMUSG00000016277.1"; havana_transcript "OTTMUST00000042585.1";
chr5	HAVANA	exon	137528957	137529102	0	-	.	gene_id "ENSMUSG00000029713.16"; transcript_id "ENSMUST00000132525.8"; gene_type "protein_coding"; gene_name "Gnb2"; transcript_type "protein_coding"; transcript_name "Gnb2-206"; exon_number 2; exon_id "ENSMUSE00001302225.2"; level 2; protein_id "ENSMUSP00000119725.2"; transcript_support_level "3"; mgi_id "MGI:95784"; tag "mRNA_end_NF"; tag "cds_end_NF"; tag "alternative_5_UTR"; havana_gene "OTTMUSG00000016277.1"; havana_transcript "OTTMUST00000039055.1";
chr5	HAVANA	exon	137528957	137529102	0	-	.	gene_id "ENSMUSG00000029713.16"; transcript_id "ENSMUST00000140139.2"; gene_type "protein_coding"; gene_name "Gnb2"; transcript_type "protein_coding"; transcript_name "Gnb2-207"; exon_number 2; exon_id "ENSMUSE00001302225.2"; level 2; protein_id "ENSMUSP00000121942.2"; transcript_support_level "5"; mgi_id "MGI:95784"; tag "mRNA_end_NF"; tag "cds_end_NF"; tag "alternative_5_UTR"; havana_gene "OTTMUSG00000016277.1"; havana_transcript "OTTMUST00000039053.1";
chr5	HAVANA	exon	137528957	137529161	0	-	.	gene_id "ENSMUSG00000029713.16"; transcript_id "ENSMUST00000142252.8"; gene_type "protein_coding"; gene_name "Gnb2"; transcript_type "retained_intron"; transcript_name "Gnb2-208"; exon_number 1; exon_id "ENSMUSE00000780422.2"; level 2; transcript_support_level "5"; mgi_id "MGI:95784"; havana_gene "OTTMUSG00000016277.1"; havana_transcript "OTTMUST00000039056.1";
chr5	HAVANA	exon	137528957	137529559	0	-	.	gene_id "ENSMUSG00000029713.16"; transcript_id "ENSMUST00000150063.9"; gene_type "protein_coding"; gene_name "Gnb2"; transcript_type "protein_coding"; transcript_name "Gnb2-212"; exon_number 1; exon_id "ENSMUSE00000735059.2"; level 2; protein_id "ENSMUSP00000129353.2"; transcript_support_level "1"; mgi_id "MGI:95784"; tag "alternative_5_UTR"; tag "basic"; tag "appris_principal_1"; tag "CCDS"; ccdsid "CCDS19769.1"; havana_gene "OTTMUSG00000016277.1"; havana_transcript "OTTMUST00000039054.1";
chr5	HAVANA	start_codon	137529011	137529013	0	-	0	gene_id "ENSMUSG00000029713.16"; transcript_id "ENSMUST00000031726.15"; gene_type "protein_coding"; gene_name "Gnb2"; transcript_type "protein_coding"; transcript_name "Gnb2-201"; exon_number 2; exon_id "ENSMUSE00001302225.2"; level 2; protein_id "ENSMUSP00000031726.9"; transcript_support_level "1"; mgi_id "MGI:95784"; tag "basic"; tag "Ensembl_canonical"; tag "GENCODE_Primary"; tag "appris_principal_1"; tag "CCDS"; ccdsid "CCDS19769.1"; havana_gene "OTTMUSG00000016277.1"; havana_transcript "OTTMUST00000039051.1";
chr5	HAVANA	start_codon	137529011	137529013	0	-	0	gene_id "ENSMUSG00000029713.16"; transcript_id "ENSMUST00000150063.9"; gene_type "protein_coding"; gene_name "Gnb2"; transcript_type "protein_coding"; transcript_name "Gnb2-212"; exon_number 1; exon_id "ENSMUSE00000735059.2"; level 2; protein_id "ENSMUSP00000129353.2"; transcript_support_level "1"; mgi_id "MGI:95784"; tag "alternative_5_UTR"; tag "basic"; tag "appris_principal_1"; tag "CCDS"; ccdsid "CCDS19769.1"; havana_gene "OTTMUSG00000016277.1"; havana_transcript "OTTMUST00000039054.1";
chr5	HAVANA	start_codon	137529011	137529013	0	-	0	gene_id "ENSMUSG00000029713.16"; transcript_id "ENSMUST00000132525.8"; gene_type "protein_coding"; gene_name "Gnb2"; transcript_type "protein_coding"; transcript_name "Gnb2-206"; exon_number 2; exon_id "ENSMUSE00001302225.2"; level 2; protein_id "ENSMUSP00000119725.2"; transcript_support_level "3"; mgi_id "MGI:95784"; tag "mRNA_end_NF"; tag "cds_end_NF"; tag "alternative_5_UTR"; havana_gene "OTTMUSG00000016277.1"; havana_transcript "OTTMUST00000039055.1";
chr5	HAVANA	start_codon	137529011	137529013	0	-	0	gene_id "ENSMUSG00000029713.16"; transcript_id "ENSMUST00000140139.2"; gene_type "protein_coding"; gene_name "Gnb2"; transcript_type "protein_coding"; transcript_name "Gnb2-207"; exon_number 2; exon_id "ENSMUSE00001302225.2"; level 2; protein_id "ENSMUSP00000121942.2"; transcript_support_level "5"; mgi_id "MGI:95784"; tag "mRNA_end_NF"; tag "cds_end_NF"; tag "alternative_5_UTR"; havana_gene "OTTMUSG00000016277.1"; havana_transcript "OTTMUST00000039053.1";
chr5	HAVANA	UTR	137529014	137529102	0	-	.	gene_id "ENSMUSG00000029713.16"; transcript_id "ENSMUST00000031726.15"; gene_type "protein_coding"; gene_name "Gnb2"; transcript_type "protein_coding"; transcript_name "Gnb2-201"; exon_number 2; exon_id "ENSMUSE00001302225.2"; level 2; protein_id "ENSMUSP00000031726.9"; transcript_support_level "1"; mgi_id "MGI:95784"; tag "basic"; tag "Ensembl_canonical"; tag "GENCODE_Primary"; tag "appris_principal_1"; tag "CCDS"; ccdsid "CCDS19769.1"; havana_gene "OTTMUSG00000016277.1"; havana_transcript "OTTMUST00000039051.1";
chr5	HAVANA	UTR	137529014	137529102	0	-	.	gene_id "ENSMUSG00000029713.16"; transcript_id "ENSMUST00000132525.8"; gene_type "protein_coding"; gene_name "Gnb2"; transcript_type "protein_coding"; transcript_name "Gnb2-206"; exon_number 2; exon_id "ENSMUSE00001302225.2"; level 2; protein_id "ENSMUSP00000119725.2"; transcript_support_level "3"; mgi_id "MGI:95784"; tag "mRNA_end_NF"; tag "cds_end_NF"; tag "alternative_5_UTR"; havana_gene "OTTMUSG00000016277.1"; havana_transcript "OTTMUST00000039055.1";
chr5	HAVANA	UTR	137529014	137529102	0	-	.	gene_id "ENSMUSG00000029713.16"; transcript_id "ENSMUST00000140139.2"; gene_type "protein_coding"; gene_name "Gnb2"; transcript_type "protein_coding"; transcript_name "Gnb2-207"; exon_number 2; exon_id "ENSMUSE00001302225.2"; level 2; protein_id "ENSMUSP00000121942.2"; transcript_support_level "5"; mgi_id "MGI:95784"; tag "mRNA_end_NF"; tag "cds_end_NF"; tag "alternative_5_UTR"; havana_gene "OTTMUSG00000016277.1"; havana_transcript "OTTMUST00000039053.1";
chr5	HAVANA	UTR	137529014	137529559	0	-	.	gene_id "ENSMUSG00000029713.16"; transcript_id "ENSMUST00000150063.9"; gene_type "protein_coding"; gene_name "Gnb2"; transcript_type "protein_coding"; transcript_name "Gnb2-212"; exon_number 1; exon_id "ENSMUSE00000735059.2"; level 2; protein_id "ENSMUSP00000129353.2"; transcript_support_level "1"; mgi_id "MGI:95784"; tag "alternative_5_UTR"; tag "basic"; tag "appris_principal_1"; tag "CCDS"; ccdsid "CCDS19769.1"; havana_gene "OTTMUSG00000016277.1"; havana_transcript "OTTMUST00000039054.1";
chr5	HAVANA	exon	137529237	137529300	0	-	.	gene_id "ENSMUSG00000029713.16"; transcript_id "ENSMUST00000132525.8"; gene_type "protein_coding"; gene_name "Gnb2"; transcript_type "protein_coding"; transcript_name "Gnb2-206"; exon_number 1; exon_id "ENSMUSE00000744025.2"; level 2; protein_id "ENSMUSP00000119725.2"; transcript_support_level "3"; mgi_id "MGI:95784"; tag "mRNA_end_NF"; tag "cds_end_NF"; tag "alternative_5_UTR"; havana_gene "OTTMUSG00000016277.1"; havana_transcript "OTTMUST00000039055.1";
chr5	HAVANA	UTR	137529237	137529300	0	-	.	gene_id "ENSMUSG00000029713.16"; transcript_id "ENSMUST00000132525.8"; gene_type "protein_coding"; gene_name "Gnb2"; transcript_type "protein_coding"; transcript_name "Gnb2-206"; exon_number 1; exon_id "ENSMUSE00000744025.2"; level 2; protein_id "ENSMUSP00000119725.2"; transcript_support_level "3"; mgi_id "MGI:95784"; tag "mRNA_end_NF"; tag "cds_end_NF"; tag "alternative_5_UTR"; havana_gene "OTTMUSG00000016277.1"; havana_transcript "OTTMUST00000039055.1";
chr5	HAVANA	exon	137529792	137530214	0	-	.	gene_id "ENSMUSG00000029713.16"; transcript_id "ENSMUST00000140139.2"; gene_type "protein_coding"; gene_name "Gnb2"; transcript_type "protein_coding"; transcript_name "Gnb2-207"; exon_number 1; exon_id "ENSMUSE00000779415.2"; level 2; protein_id "ENSMUSP00000121942.2"; transcript_support_level "5"; mgi_id "MGI:95784"; tag "mRNA_end_NF"; tag "cds_end_NF"; tag "alternative_5_UTR"; havana_gene "OTTMUSG00000016277.1"; havana_transcript "OTTMUST00000039053.1";
chr5	HAVANA	UTR	137529792	137530214	0	-	.	gene_id "ENSMUSG00000029713.16"; transcript_id "ENSMUST00000140139.2"; gene_type "protein_coding"; gene_name "Gnb2"; transcript_type "protein_coding"; transcript_name "Gnb2-207"; exon_number 1; exon_id "ENSMUSE00000779415.2"; level 2; protein_id "ENSMUSP00000121942.2"; transcript_support_level "5"; mgi_id "MGI:95784"; tag "mRNA_end_NF"; tag "cds_end_NF"; tag "alternative_5_UTR"; havana_gene "OTTMUSG00000016277.1"; havana_transcript "OTTMUST00000039053.1";
chr5	HAVANA	CDS	137529869	137529905	0	-	0	gene_id "ENSMUSG00000029713.16"; transcript_id "ENSMUST00000111027.8"; gene_type "protein_coding"; gene_name "Gnb2"; transcript_type "protein_coding"; transcript_name "Gnb2-204"; exon_number 1; exon_id "ENSMUSE00000686420.2"; level 2; protein_id "ENSMUSP00000106656.2"; transcript_support_level "5"; mgi_id "MGI:95784"; tag "not_organism_supported"; tag "basic"; havana_gene "OTTMUSG00000016277.1"; havana_transcript "OTTMUST00000042585.1";
chr5	HAVANA	exon	137529869	137530020	0	-	.	gene_id "ENSMUSG00000029713.16"; transcript_id "ENSMUST00000111027.8"; gene_type "protein_coding"; gene_name "Gnb2"; transcript_type "protein_coding"; transcript_name "Gnb2-204"; exon_number 1; exon_id "ENSMUSE00000686420.2"; level 2; protein_id "ENSMUSP00000106656.2"; transcript_support_level "5"; mgi_id "MGI:95784"; tag "not_organism_supported"; tag "basic"; havana_gene "OTTMUSG00000016277.1"; havana_transcript "OTTMUST00000042585.1";
chr5	HAVANA	start_codon	137529903	137529905	0	-	0	gene_id "ENSMUSG00000029713.16"; transcript_id "ENSMUST00000111027.8"; gene_type "protein_coding"; gene_name "Gnb2"; transcript_type "protein_coding"; transcript_name "Gnb2-204"; exon_number 1; exon_id "ENSMUSE00000686420.2"; level 2; protein_id "ENSMUSP00000106656.2"; transcript_support_level "5"; mgi_id "MGI:95784"; tag "not_organism_supported"; tag "basic"; havana_gene "OTTMUSG00000016277.1"; havana_transcript "OTTMUST00000042585.1";
chr5	HAVANA	UTR	137529906	137530020	0	-	.	gene_id "ENSMUSG00000029713.16"; transcript_id "ENSMUST00000111027.8"; gene_type "protein_coding"; gene_name "Gnb2"; transcript_type "protein_coding"; transcript_name "Gnb2-204"; exon_number 1; exon_id "ENSMUSE00000686420.2"; level 2; protein_id "ENSMUSP00000106656.2"; transcript_support_level "5"; mgi_id "MGI:95784"; tag "not_organism_supported"; tag "basic"; havana_gene "OTTMUSG00000016277.1"; havana_transcript "OTTMUST00000042585.1";
chr5	HAVANA	exon	137531401	137531446	0	-	.	gene_id "ENSMUSG00000029713.16"; transcript_id "ENSMUST00000168746.8"; gene_type "protein_coding"; gene_name "Gnb2"; transcript_type "protein_coding"; transcript_name "Gnb2-214"; exon_number 1; exon_id "ENSMUSE00000905802.2"; level 2; protein_id "ENSMUSP00000132908.2"; transcript_support_level "5"; mgi_id "MGI:95784"; tag "not_organism_supported"; tag "basic"; havana_gene "OTTMUSG00000016277.1"; havana_transcript "OTTMUST00000092186.1";
chr5	HAVANA	UTR	137531401	137531446	0	-	.	gene_id "ENSMUSG00000029713.16"; transcript_id "ENSMUST00000168746.8"; gene_type "protein_coding"; gene_name "Gnb2"; transcript_type "protein_coding"; transcript_name "Gnb2-214"; exon_number 1; exon_id "ENSMUSE00000905802.2"; level 2; protein_id "ENSMUSP00000132908.2"; transcript_support_level "5"; mgi_id "MGI:95784"; tag "not_organism_supported"; tag "basic"; havana_gene "OTTMUSG00000016277.1"; havana_transcript "OTTMUST00000092186.1";
chr5	HAVANA	exon	137531401	137531466	0	-	.	gene_id "ENSMUSG00000029713.16"; transcript_id "ENSMUST00000170293.8"; gene_type "protein_coding"; gene_name "Gnb2"; transcript_type "protein_coding"; transcript_name "Gnb2-215"; exon_number 1; exon_id "ENSMUSE00000903333.2"; level 2; protein_id "ENSMUSP00000128038.2"; transcript_support_level "5"; mgi_id "MGI:95784"; tag "not_organism_supported"; tag "basic"; havana_gene "OTTMUSG00000016277.1"; havana_transcript "OTTMUST00000092187.1";
chr5	HAVANA	UTR	137531401	137531466	0	-	.	gene_id "ENSMUSG00000029713.16"; transcript_id "ENSMUST00000170293.8"; gene_type "protein_coding"; gene_name "Gnb2"; transcript_type "protein_coding"; transcript_name "Gnb2-215"; exon_number 1; exon_id "ENSMUSE00000903333.2"; level 2; protein_id "ENSMUSP00000128038.2"; transcript_support_level "5"; mgi_id "MGI:95784"; tag "not_organism_supported"; tag "basic"; havana_gene "OTTMUSG00000016277.1"; havana_transcript "OTTMUST00000092187.1";
chr5	HAVANA	exon	137531401	137531493	0	-	.	gene_id "ENSMUSG00000029713.16"; transcript_id "ENSMUST00000143495.8"; gene_type "protein_coding"; gene_name "Gnb2"; transcript_type "protein_coding"; transcript_name "Gnb2-209"; exon_number 1; exon_id "ENSMUSE00000686410.4"; level 2; protein_id "ENSMUSP00000126823.2"; transcript_support_level "5"; mgi_id "MGI:95784"; tag "not_organism_supported"; tag "basic"; havana_gene "OTTMUSG00000016277.1"; havana_transcript "OTTMUST00000042586.1";
chr5	HAVANA	UTR	137531401	137531493	0	-	.	gene_id "ENSMUSG00000029713.16"; transcript_id "ENSMUST00000143495.8"; gene_type "protein_coding"; gene_name "Gnb2"; transcript_type "protein_coding"; transcript_name "Gnb2-209"; exon_number 1; exon_id "ENSMUSE00000686410.4"; level 2; protein_id "ENSMUSP00000126823.2"; transcript_support_level "5"; mgi_id "MGI:95784"; tag "not_organism_supported"; tag "basic"; havana_gene "OTTMUSG00000016277.1"; havana_transcript "OTTMUST00000042586.1";
chr5	HAVANA	exon	137531401	137531504	0	-	.	gene_id "ENSMUSG00000029711.14"; transcript_id "ENSMUST00000111038.8"; gene_type "protein_coding"; gene_name "Epo"; transcript_type "protein_coding"; transcript_name "Epo-202"; exon_number 1; exon_id "ENSMUSE00000463391.6"; level 2; protein_id "ENSMUSP00000106667.2"; transcript_support_level "5"; mgi_id "MGI:95407"; tag "basic"; tag "Ensembl_canonical"; tag "GENCODE_Primary"; tag "appris_principal_2"; tag "CCDS"; ccdsid "CCDS39332.1"; havana_gene "OTTMUSG00000021944.1"; havana_transcript "OTTMUST00000052084.1";
chr5	HAVANA	UTR	137531401	137531504	0	-	.	gene_id "ENSMUSG00000029711.14"; transcript_id "ENSMUST00000111038.8"; gene_type "protein_coding"; gene_name "Epo"; transcript_type "protein_coding"; transcript_name "Epo-202"; exon_number 1; exon_id "ENSMUSE00000463391.6"; level 2; protein_id "ENSMUSP00000106667.2"; transcript_support_level "5"; mgi_id "MGI:95407"; tag "basic"; tag "Ensembl_canonical"; tag "GENCODE_Primary"; tag "appris_principal_2"; tag "CCDS"; ccdsid "CCDS39332.1"; havana_gene "OTTMUSG00000021944.1"; havana_transcript "OTTMUST00000052084.1";
chr5	HAVANA	exon	137531401	137531559	0	-	.	gene_id "ENSMUSG00000029713.16"; transcript_id "ENSMUST00000111020.8"; gene_type "protein_coding"; gene_name "Gnb2"; transcript_type "protein_coding"; transcript_name "Gnb2-202"; exon_number 1; exon_id "ENSMUSE00000686391.2"; level 2; protein_id "ENSMUSP00000106649.2"; transcript_support_level "5"; mgi_id "MGI:95784"; tag "alternative_5_UTR"; tag "not_organism_supported"; tag "basic"; havana_gene "OTTMUSG00000016277.1"; havana_transcript "OTTMUST00000042584.1";
chr5	HAVANA	UTR	137531401	137531559	0	-	.	gene_id "ENSMUSG00000029713.16"; transcript_id "ENSMUST00000111020.8"; gene_type "protein_coding"; gene_name "Gnb2"; transcript_type "protein_coding"; transcript_name "Gnb2-202"; exon_number 1; exon_id "ENSMUSE00000686391.2"; level 2; protein_id "ENSMUSP00000106649.2"; transcript_support_level "5"; mgi_id "MGI:95784"; tag "alternative_5_UTR"; tag "not_organism_supported"; tag "basic"; havana_gene "OTTMUSG00000016277.1"; havana_transcript "OTTMUST00000042584.1";
chr5	HAVANA	exon	137531401	137531563	0	-	.	gene_id "ENSMUSG00000029713.16"; transcript_id "ENSMUST00000111023.8"; gene_type "protein_coding"; gene_name "Gnb2"; transcript_type "protein_coding"; transcript_name "Gnb2-203"; exon_number 1; exon_id "ENSMUSE00000686399.2"; level 2; protein_id "ENSMUSP00000106652.2"; transcript_support_level "5"; mgi_id "MGI:95784"; tag "not_organism_supported"; tag "basic"; havana_gene "OTTMUSG00000016277.1"; havana_transcript "OTTMUST00000039052.1";
chr5	HAVANA	UTR	137531401	137531563	0	-	.	gene_id "ENSMUSG00000029713.16"; transcript_id "ENSMUST00000111023.8"; gene_type "protein_coding"; gene_name "Gnb2"; transcript_type "protein_coding"; transcript_name "Gnb2-203"; exon_number 1; exon_id "ENSMUSE00000686399.2"; level 2; protein_id "ENSMUSP00000106652.2"; transcript_support_level "5"; mgi_id "MGI:95784"; tag "not_organism_supported"; tag "basic"; havana_gene "OTTMUSG00000016277.1"; havana_transcript "OTTMUST00000039052.1";
chr5	HAVANA	exon	137531401	137531772	0	-	.	gene_id "ENSMUSG00000029713.16"; transcript_id "ENSMUST00000031726.15"; gene_type "protein_coding"; gene_name "Gnb2"; transcript_type "protein_coding"; transcript_name "Gnb2-201"; exon_number 1; exon_id "ENSMUSE00000791131.2"; level 2; protein_id "ENSMUSP00000031726.9"; transcript_support_level "1"; mgi_id "MGI:95784"; tag "basic"; tag "Ensembl_canonical"; tag "GENCODE_Primary"; tag "appris_principal_1"; tag "CCDS"; ccdsid "CCDS19769.1"; havana_gene "OTTMUSG00000016277.1"; havana_transcript "OTTMUST00000039051.1";
chr5	HAVANA	UTR	137531401	137531772	0	-	.	gene_id "ENSMUSG00000029713.16"; transcript_id "ENSMUST00000031726.15"; gene_type "protein_coding"; gene_name "Gnb2"; transcript_type "protein_coding"; transcript_name "Gnb2-201"; exon_number 1; exon_id "ENSMUSE00000791131.2"; level 2; protein_id "ENSMUSP00000031726.9"; transcript_support_level "1"; mgi_id "MGI:95784"; tag "basic"; tag "Ensembl_canonical"; tag "GENCODE_Primary"; tag "appris_principal_1"; tag "CCDS"; ccdsid "CCDS19769.1"; havana_gene "OTTMUSG00000016277.1"; havana_transcript "OTTMUST00000039051.1";
chr5	HAVANA	exon	137567264	137567798	0	-	.	gene_id "ENSMUSG00000139573.1"; transcript_id "ENSMUST00000353981.1"; gene_type "lncRNA"; gene_name "ENSMUSG00000139573"; transcript_type "lncRNA"; transcript_name "ENSMUST00000353981"; exon_number 2; exon_id "ENSMUSE00001696783.1"; level 2; tag "basic"; tag "Ensembl_canonical"; tag "GENCODE_Primary"; tag "TAGENE";
chr5	ENSEMBL_gcm37	exon	137567264	137567798	0.0256245888711017	-	.	gene_id "ENSMUSG00000139573.1"; transcript_id "ENSMUSG00000139573.1_tx_2"; exon_id "chr5_137567264_137567798_-"; exonnum "2"; txlen "604";
chr5	HAVANA	gene	137567264	137568028	0	-	.	gene_id "ENSMUSG00000139573.1"; gene_type "lncRNA"; gene_name "ENSMUSG00000139573"; level 2;
chr5	HAVANA	transcript	137567264	137568028	0	-	.	gene_id "ENSMUSG00000139573.1"; transcript_id "ENSMUST00000353981.1"; gene_type "lncRNA"; gene_name "ENSMUSG00000139573"; transcript_type "lncRNA"; transcript_name "ENSMUST00000353981"; level 2; tag "basic"; tag "Ensembl_canonical"; tag "GENCODE_Primary"; tag "TAGENE";
chr5	HAVANA	exon	137567911	137568028	0	-	.	gene_id "ENSMUSG00000139573.1"; transcript_id "ENSMUST00000353981.1"; gene_type "lncRNA"; gene_name "ENSMUSG00000139573"; transcript_type "lncRNA"; transcript_name "ENSMUST00000353981"; exon_number 1; exon_id "ENSMUSE00001696784.1"; level 2; tag "basic"; tag "Ensembl_canonical"; tag "GENCODE_Primary"; tag "TAGENE";
chr5	sragcm37_ss	exon	137567915	137567983	0.0256245888711017	-	.	gene_id "ENSMUSG00000139573.1"; transcript_id "ENSMUSG00000139573.1_tx_2"; exon_id "chr5_137567915_137567983_-"; exonnum "1"; txlen "604";
chr5	HAVANA	UTR	137594907	137595286	0	-	.	gene_id "ENSMUSG00000037221.14"; transcript_id "ENSMUST00000111007.8"; gene_type "protein_coding"; gene_name "Mospd3"; transcript_type "protein_coding"; transcript_name "Mospd3-202"; exon_number 5; exon_id "ENSMUSE00000379307.8"; level 2; protein_id "ENSMUSP00000106636.2"; transcript_support_level "1"; mgi_id "MGI:1916179"; tag "alternative_5_UTR"; tag "basic"; tag "appris_principal_1"; tag "CCDS"; ccdsid "CCDS19771.1"; havana_gene "OTTMUSG00000021946.1"; havana_transcript "OTTMUST00000052092.1";
chr5	HAVANA	UTR	137594907	137595286	0	-	.	gene_id "ENSMUSG00000037221.14"; transcript_id "ENSMUST00000037620.14"; gene_type "protein_coding"; gene_name "Mospd3"; transcript_type "protein_coding"; transcript_name "Mospd3-201"; exon_number 6; exon_id "ENSMUSE00000379307.8"; level 2; protein_id "ENSMUSP00000040828.8"; transcript_support_level "1"; mgi_id "MGI:1916179"; tag "basic"; tag "Ensembl_canonical"; tag "GENCODE_Primary"; tag "appris_principal_1"; tag "CCDS"; ccdsid "CCDS19771.1"; havana_gene "OTTMUSG00000021946.1"; havana_transcript "OTTMUST00000052091.1";
chr5	HAVANA	exon	137594907	137595315	0	-	.	gene_id "ENSMUSG00000037221.14"; transcript_id "ENSMUST00000111007.8"; gene_type "protein_coding"; gene_name "Mospd3"; transcript_type "protein_coding"; transcript_name "Mospd3-202"; exon_number 5; exon_id "ENSMUSE00000379307.8"; level 2; protein_id "ENSMUSP00000106636.2"; transcript_support_level "1"; mgi_id "MGI:1916179"; tag "alternative_5_UTR"; tag "basic"; tag "appris_principal_1"; tag "CCDS"; ccdsid "CCDS19771.1"; havana_gene "OTTMUSG00000021946.1"; havana_transcript "OTTMUST00000052092.1";
chr5	HAVANA	exon	137594907	137595315	0	-	.	gene_id "ENSMUSG00000037221.14"; transcript_id "ENSMUST00000037620.14"; gene_type "protein_coding"; gene_name "Mospd3"; transcript_type "protein_coding"; transcript_name "Mospd3-201"; exon_number 6; exon_id "ENSMUSE00000379307.8"; level 2; protein_id "ENSMUSP00000040828.8"; transcript_support_level "1"; mgi_id "MGI:1916179"; tag "basic"; tag "Ensembl_canonical"; tag "GENCODE_Primary"; tag "appris_principal_1"; tag "CCDS"; ccdsid "CCDS19771.1"; havana_gene "OTTMUSG00000021946.1"; havana_transcript "OTTMUST00000052091.1";
chr5	ENSEMBL_gcm37	exon	137594907	137595315	0.52747714292836	-	.	gene_id "ENSMUSG00000037221.14"; transcript_id "ENSMUSG00000037221.14_tx_1"; exon_id "chr5_137594907_137595315_-"; exonnum "6"; txlen "1020";
chr5	ENSEMBL_gcm37	exon	137594907	137595315	0.0298627390555189	-	.	gene_id "ENSMUSG00000037221.14"; transcript_id "ENSMUSG00000037221.14_tx_3"; exon_id "chr5_137594907_137595315_-"; exonnum "7"; txlen "1110";
chr5	HAVANA	transcript	137594907	137598970	0	-	.	gene_id "ENSMUSG00000037221.14"; transcript_id "ENSMUST00000111007.8"; gene_type "protein_coding"; gene_name "Mospd3"; transcript_type "protein_coding"; transcript_name "Mospd3-202"; level 2; protein_id "ENSMUSP00000106636.2"; transcript_support_level "1"; mgi_id "MGI:1916179"; tag "alternative_5_UTR"; tag "basic"; tag "appris_principal_1"; tag "CCDS"; ccdsid "CCDS19771.1"; havana_gene "OTTMUSG00000021946.1"; havana_transcript "OTTMUST00000052092.1";
chr5	HAVANA	transcript	137594907	137599306	0	-	.	gene_id "ENSMUSG00000037221.14"; transcript_id "ENSMUST00000037620.14"; gene_type "protein_coding"; gene_name "Mospd3"; transcript_type "protein_coding"; transcript_name "Mospd3-201"; level 2; protein_id "ENSMUSP00000040828.8"; transcript_support_level "1"; mgi_id "MGI:1916179"; tag "basic"; tag "Ensembl_canonical"; tag "GENCODE_Primary"; tag "appris_principal_1"; tag "CCDS"; ccdsid "CCDS19771.1"; havana_gene "OTTMUSG00000021946.1"; havana_transcript "OTTMUST00000052091.1";
chr5	HAVANA	gene	137594907	137599320	0	-	.	gene_id "ENSMUSG00000037221.14"; gene_type "protein_coding"; gene_name "Mospd3"; level 2; mgi_id "MGI:1916179"; havana_gene "OTTMUSG00000021946.1";
chr5	HAVANA	stop_codon	137595284	137595286	0	-	0	gene_id "ENSMUSG00000037221.14"; transcript_id "ENSMUST00000111007.8"; gene_type "protein_coding"; gene_name "Mospd3"; transcript_type "protein_coding"; transcript_name "Mospd3-202"; exon_number 5; exon_id "ENSMUSE00000379307.8"; level 2; protein_id "ENSMUSP00000106636.2"; transcript_support_level "1"; mgi_id "MGI:1916179"; tag "alternative_5_UTR"; tag "basic"; tag "appris_principal_1"; tag "CCDS"; ccdsid "CCDS19771.1"; havana_gene "OTTMUSG00000021946.1"; havana_transcript "OTTMUST00000052092.1";
chr5	HAVANA	stop_codon	137595284	137595286	0	-	0	gene_id "ENSMUSG00000037221.14"; transcript_id "ENSMUST00000037620.14"; gene_type "protein_coding"; gene_name "Mospd3"; transcript_type "protein_coding"; transcript_name "Mospd3-201"; exon_number 6; exon_id "ENSMUSE00000379307.8"; level 2; protein_id "ENSMUSP00000040828.8"; transcript_support_level "1"; mgi_id "MGI:1916179"; tag "basic"; tag "Ensembl_canonical"; tag "GENCODE_Primary"; tag "appris_principal_1"; tag "CCDS"; ccdsid "CCDS19771.1"; havana_gene "OTTMUSG00000021946.1"; havana_transcript "OTTMUST00000052091.1";
chr5	HAVANA	CDS	137595287	137595315	0	-	2	gene_id "ENSMUSG00000037221.14"; transcript_id "ENSMUST00000111007.8"; gene_type "protein_coding"; gene_name "Mospd3"; transcript_type "protein_coding"; transcript_name "Mospd3-202"; exon_number 5; exon_id "ENSMUSE00000379307.8"; level 2; protein_id "ENSMUSP00000106636.2"; transcript_support_level "1"; mgi_id "MGI:1916179"; tag "alternative_5_UTR"; tag "basic"; tag "appris_principal_1"; tag "CCDS"; ccdsid "CCDS19771.1"; havana_gene "OTTMUSG00000021946.1"; havana_transcript "OTTMUST00000052092.1";
chr5	HAVANA	CDS	137595287	137595315	0	-	2	gene_id "ENSMUSG00000037221.14"; transcript_id "ENSMUST00000037620.14"; gene_type "protein_coding"; gene_name "Mospd3"; transcript_type "protein_coding"; transcript_name "Mospd3-201"; exon_number 6; exon_id "ENSMUSE00000379307.8"; level 2; protein_id "ENSMUSP00000040828.8"; transcript_support_level "1"; mgi_id "MGI:1916179"; tag "basic"; tag "Ensembl_canonical"; tag "GENCODE_Primary"; tag "appris_principal_1"; tag "CCDS"; ccdsid "CCDS19771.1"; havana_gene "OTTMUSG00000021946.1"; havana_transcript "OTTMUST00000052091.1";
chr5	HAVANA	exon	137595413	137595577	0	-	.	gene_id "ENSMUSG00000037221.14"; transcript_id "ENSMUST00000111007.8"; gene_type "protein_coding"; gene_name "Mospd3"; transcript_type "protein_coding"; transcript_name "Mospd3-202"; exon_number 4; exon_id "ENSMUSE00000306973.4"; level 2; protein_id "ENSMUSP00000106636.2"; transcript_support_level "1"; mgi_id "MGI:1916179"; tag "alternative_5_UTR"; tag "basic"; tag "appris_principal_1"; tag "CCDS"; ccdsid "CCDS19771.1"; havana_gene "OTTMUSG00000021946.1"; havana_transcript "OTTMUST00000052092.1";
chr5	HAVANA	CDS	137595413	137595577	0	-	2	gene_id "ENSMUSG00000037221.14"; transcript_id "ENSMUST00000111007.8"; gene_type "protein_coding"; gene_name "Mospd3"; transcript_type "protein_coding"; transcript_name "Mospd3-202"; exon_number 4; exon_id "ENSMUSE00000306973.4"; level 2; protein_id "ENSMUSP00000106636.2"; transcript_support_level "1"; mgi_id "MGI:1916179"; tag "alternative_5_UTR"; tag "basic"; tag "appris_principal_1"; tag "CCDS"; ccdsid "CCDS19771.1"; havana_gene "OTTMUSG00000021946.1"; havana_transcript "OTTMUST00000052092.1";
chr5	HAVANA	exon	137595413	137595577	0	-	.	gene_id "ENSMUSG00000037221.14"; transcript_id "ENSMUST00000037620.14"; gene_type "protein_coding"; gene_name "Mospd3"; transcript_type "protein_coding"; transcript_name "Mospd3-201"; exon_number 5; exon_id "ENSMUSE00000306973.4"; level 2; protein_id "ENSMUSP00000040828.8"; transcript_support_level "1"; mgi_id "MGI:1916179"; tag "basic"; tag "Ensembl_canonical"; tag "GENCODE_Primary"; tag "appris_principal_1"; tag "CCDS"; ccdsid "CCDS19771.1"; havana_gene "OTTMUSG00000021946.1"; havana_transcript "OTTMUST00000052091.1";
chr5	HAVANA	CDS	137595413	137595577	0	-	2	gene_id "ENSMUSG00000037221.14"; transcript_id "ENSMUST00000037620.14"; gene_type "protein_coding"; gene_name "Mospd3"; transcript_type "protein_coding"; transcript_name "Mospd3-201"; exon_number 5; exon_id "ENSMUSE00000306973.4"; level 2; protein_id "ENSMUSP00000040828.8"; transcript_support_level "1"; mgi_id "MGI:1916179"; tag "basic"; tag "Ensembl_canonical"; tag "GENCODE_Primary"; tag "appris_principal_1"; tag "CCDS"; ccdsid "CCDS19771.1"; havana_gene "OTTMUSG00000021946.1"; havana_transcript "OTTMUST00000052091.1";
chr5	ENSEMBL_gcm37	exon	137595413	137595577	0.52747714292836	-	.	gene_id "ENSMUSG00000037221.14"; transcript_id "ENSMUSG00000037221.14_tx_1"; exon_id "chr5_137595413_137595577_-"; exonnum "5"; txlen "1020";
chr5	ENSEMBL_gcm37	exon	137595413	137595577	0.0298627390555189	-	.	gene_id "ENSMUSG00000037221.14"; transcript_id "ENSMUSG00000037221.14_tx_3"; exon_id "chr5_137595413_137595577_-"; exonnum "6"; txlen "1110";
chr5	HAVANA	exon	137595510	137595577	0	-	.	gene_id "ENSMUSG00000037221.14"; transcript_id "ENSMUST00000126904.2"; gene_type "protein_coding"; gene_name "Mospd3"; transcript_type "protein_coding_CDS_not_defined"; transcript_name "Mospd3-203"; exon_number 5; exon_id "ENSMUSE00000797059.2"; level 2; transcript_support_level "3"; mgi_id "MGI:1916179"; havana_gene "OTTMUSG00000021946.1"; havana_transcript "OTTMUST00000052095.1";
chr5	HAVANA	transcript	137595510	137599062	0	-	.	gene_id "ENSMUSG00000037221.14"; transcript_id "ENSMUST00000126904.2"; gene_type "protein_coding"; gene_name "Mospd3"; transcript_type "protein_coding_CDS_not_defined"; transcript_name "Mospd3-203"; level 2; transcript_support_level "3"; mgi_id "MGI:1916179"; havana_gene "OTTMUSG00000021946.1"; havana_transcript "OTTMUST00000052095.1";
chr5	HAVANA	exon	137595562	137595577	0	-	.	gene_id "ENSMUSG00000037221.14"; transcript_id "ENSMUST00000154708.8"; gene_type "protein_coding"; gene_name "Mospd3"; transcript_type "protein_coding"; transcript_name "Mospd3-205"; exon_number 5; exon_id "ENSMUSE00001472475.2"; level 2; protein_id "ENSMUSP00000116851.2"; transcript_support_level "5"; mgi_id "MGI:1916179"; tag "mRNA_end_NF"; tag "cds_end_NF"; tag "alternative_5_UTR"; havana_gene "OTTMUSG00000021946.1"; havana_transcript "OTTMUST00000052093.1";
chr5	HAVANA	CDS	137595562	137595577	0	-	2	gene_id "ENSMUSG00000037221.14"; transcript_id "ENSMUST00000154708.8"; gene_type "protein_coding"; gene_name "Mospd3"; transcript_type "protein_coding"; transcript_name "Mospd3-205"; exon_number 5; exon_id "ENSMUSE00001472475.2"; level 2; protein_id "ENSMUSP00000116851.2"; transcript_support_level "5"; mgi_id "MGI:1916179"; tag "mRNA_end_NF"; tag "cds_end_NF"; tag "alternative_5_UTR"; havana_gene "OTTMUSG00000021946.1"; havana_transcript "OTTMUST00000052093.1";
chr5	HAVANA	transcript	137595562	137599320	0	-	.	gene_id "ENSMUSG00000037221.14"; transcript_id "ENSMUST00000154708.8"; gene_type "protein_coding"; gene_name "Mospd3"; transcript_type "protein_coding"; transcript_name "Mospd3-205"; level 2; protein_id "ENSMUSP00000116851.2"; transcript_support_level "5"; mgi_id "MGI:1916179"; tag "mRNA_end_NF"; tag "cds_end_NF"; tag "alternative_5_UTR"; havana_gene "OTTMUSG00000021946.1"; havana_transcript "OTTMUST00000052093.1";
chr5	sragcm37_mid	exon	137596852	137596941	0.0298627390555189	-	.	gene_id "ENSMUSG00000037221.14"; transcript_id "ENSMUSG00000037221.14_tx_3"; exon_id "chr5_137596852_137596941_-"; exonnum "5"; txlen "1110";
chr5	HAVANA	exon	137597856	137598085	0	-	.	gene_id "ENSMUSG00000037221.14"; transcript_id "ENSMUST00000111007.8"; gene_type "protein_coding"; gene_name "Mospd3"; transcript_type "protein_coding"; transcript_name "Mospd3-202"; exon_number 3; exon_id "ENSMUSE00001216743.2"; level 2; protein_id "ENSMUSP00000106636.2"; transcript_support_level "1"; mgi_id "MGI:1916179"; tag "alternative_5_UTR"; tag "basic"; tag "appris_principal_1"; tag "CCDS"; ccdsid "CCDS19771.1"; havana_gene "OTTMUSG00000021946.1"; havana_transcript "OTTMUST00000052092.1";
chr5	HAVANA	CDS	137597856	137598085	0	-	1	gene_id "ENSMUSG00000037221.14"; transcript_id "ENSMUST00000111007.8"; gene_type "protein_coding"; gene_name "Mospd3"; transcript_type "protein_coding"; transcript_name "Mospd3-202"; exon_number 3; exon_id "ENSMUSE00001216743.2"; level 2; protein_id "ENSMUSP00000106636.2"; transcript_support_level "1"; mgi_id "MGI:1916179"; tag "alternative_5_UTR"; tag "basic"; tag "appris_principal_1"; tag "CCDS"; ccdsid "CCDS19771.1"; havana_gene "OTTMUSG00000021946.1"; havana_transcript "OTTMUST00000052092.1";
chr5	HAVANA	exon	137597856	137598085	0	-	.	gene_id "ENSMUSG00000037221.14"; transcript_id "ENSMUST00000037620.14"; gene_type "protein_coding"; gene_name "Mospd3"; transcript_type "protein_coding"; transcript_name "Mospd3-201"; exon_number 4; exon_id "ENSMUSE00001216743.2"; level 2; protein_id "ENSMUSP00000040828.8"; transcript_support_level "1"; mgi_id "MGI:1916179"; tag "basic"; tag "Ensembl_canonical"; tag "GENCODE_Primary"; tag "appris_principal_1"; tag "CCDS"; ccdsid "CCDS19771.1"; havana_gene "OTTMUSG00000021946.1"; havana_transcript "OTTMUST00000052091.1";
chr5	HAVANA	CDS	137597856	137598085	0	-	1	gene_id "ENSMUSG00000037221.14"; transcript_id "ENSMUST00000037620.14"; gene_type "protein_coding"; gene_name "Mospd3"; transcript_type "protein_coding"; transcript_name "Mospd3-201"; exon_number 4; exon_id "ENSMUSE00001216743.2"; level 2; protein_id "ENSMUSP00000040828.8"; transcript_support_level "1"; mgi_id "MGI:1916179"; tag "basic"; tag "Ensembl_canonical"; tag "GENCODE_Primary"; tag "appris_principal_1"; tag "CCDS"; ccdsid "CCDS19771.1"; havana_gene "OTTMUSG00000021946.1"; havana_transcript "OTTMUST00000052091.1";
chr5	HAVANA	exon	137597856	137598085	0	-	.	gene_id "ENSMUSG00000037221.14"; transcript_id "ENSMUST00000126904.2"; gene_type "protein_coding"; gene_name "Mospd3"; transcript_type "protein_coding_CDS_not_defined"; transcript_name "Mospd3-203"; exon_number 4; exon_id "ENSMUSE00001254780.2"; level 2; transcript_support_level "3"; mgi_id "MGI:1916179"; havana_gene "OTTMUSG00000021946.1"; havana_transcript "OTTMUST00000052095.1";
chr5	HAVANA	exon	137597856	137598085	0	-	.	gene_id "ENSMUSG00000037221.14"; transcript_id "ENSMUST00000154708.8"; gene_type "protein_coding"; gene_name "Mospd3"; transcript_type "protein_coding"; transcript_name "Mospd3-205"; exon_number 4; exon_id "ENSMUSE00001216743.2"; level 2; protein_id "ENSMUSP00000116851.2"; transcript_support_level "5"; mgi_id "MGI:1916179"; tag "mRNA_end_NF"; tag "cds_end_NF"; tag "alternative_5_UTR"; havana_gene "OTTMUSG00000021946.1"; havana_transcript "OTTMUST00000052093.1";
chr5	HAVANA	CDS	137597856	137598085	0	-	1	gene_id "ENSMUSG00000037221.14"; transcript_id "ENSMUST00000154708.8"; gene_type "protein_coding"; gene_name "Mospd3"; transcript_type "protein_coding"; transcript_name "Mospd3-205"; exon_number 4; exon_id "ENSMUSE00001216743.2"; level 2; protein_id "ENSMUSP00000116851.2"; transcript_support_level "5"; mgi_id "MGI:1916179"; tag "mRNA_end_NF"; tag "cds_end_NF"; tag "alternative_5_UTR"; havana_gene "OTTMUSG00000021946.1"; havana_transcript "OTTMUST00000052093.1";
chr5	ENSEMBL_gcm37	exon	137597856	137598085	0.52747714292836	-	.	gene_id "ENSMUSG00000037221.14"; transcript_id "ENSMUSG00000037221.14_tx_1"; exon_id "chr5_137597856_137598085_-"; exonnum "4"; txlen "1020";
chr5	ENSEMBL_gcm37	exon	137597856	137598085	0.0298627390555189	-	.	gene_id "ENSMUSG00000037221.14"; transcript_id "ENSMUSG00000037221.14_tx_3"; exon_id "chr5_137597856_137598085_-"; exonnum "4"; txlen "1110";
chr5	HAVANA	exon	137598239	137598314	0	-	.	gene_id "ENSMUSG00000037221.14"; transcript_id "ENSMUST00000111007.8"; gene_type "protein_coding"; gene_name "Mospd3"; transcript_type "protein_coding"; transcript_name "Mospd3-202"; exon_number 2; exon_id "ENSMUSE00001240860.2"; level 2; protein_id "ENSMUSP00000106636.2"; transcript_support_level "1"; mgi_id "MGI:1916179"; tag "alternative_5_UTR"; tag "basic"; tag "appris_principal_1"; tag "CCDS"; ccdsid "CCDS19771.1"; havana_gene "OTTMUSG00000021946.1"; havana_transcript "OTTMUST00000052092.1";
chr5	HAVANA	CDS	137598239	137598314	0	-	2	gene_id "ENSMUSG00000037221.14"; transcript_id "ENSMUST00000111007.8"; gene_type "protein_coding"; gene_name "Mospd3"; transcript_type "protein_coding"; transcript_name "Mospd3-202"; exon_number 2; exon_id "ENSMUSE00001240860.2"; level 2; protein_id "ENSMUSP00000106636.2"; transcript_support_level "1"; mgi_id "MGI:1916179"; tag "alternative_5_UTR"; tag "basic"; tag "appris_principal_1"; tag "CCDS"; ccdsid "CCDS19771.1"; havana_gene "OTTMUSG00000021946.1"; havana_transcript "OTTMUST00000052092.1";
chr5	HAVANA	exon	137598239	137598314	0	-	.	gene_id "ENSMUSG00000037221.14"; transcript_id "ENSMUST00000037620.14"; gene_type "protein_coding"; gene_name "Mospd3"; transcript_type "protein_coding"; transcript_name "Mospd3-201"; exon_number 3; exon_id "ENSMUSE00001240860.2"; level 2; protein_id "ENSMUSP00000040828.8"; transcript_support_level "1"; mgi_id "MGI:1916179"; tag "basic"; tag "Ensembl_canonical"; tag "GENCODE_Primary"; tag "appris_principal_1"; tag "CCDS"; ccdsid "CCDS19771.1"; havana_gene "OTTMUSG00000021946.1"; havana_transcript "OTTMUST00000052091.1";
chr5	HAVANA	CDS	137598239	137598314	0	-	2	gene_id "ENSMUSG00000037221.14"; transcript_id "ENSMUST00000037620.14"; gene_type "protein_coding"; gene_name "Mospd3"; transcript_type "protein_coding"; transcript_name "Mospd3-201"; exon_number 3; exon_id "ENSMUSE00001240860.2"; level 2; protein_id "ENSMUSP00000040828.8"; transcript_support_level "1"; mgi_id "MGI:1916179"; tag "basic"; tag "Ensembl_canonical"; tag "GENCODE_Primary"; tag "appris_principal_1"; tag "CCDS"; ccdsid "CCDS19771.1"; havana_gene "OTTMUSG00000021946.1"; havana_transcript "OTTMUST00000052091.1";
chr5	HAVANA	exon	137598239	137598314	0	-	.	gene_id "ENSMUSG00000037221.14"; transcript_id "ENSMUST00000126904.2"; gene_type "protein_coding"; gene_name "Mospd3"; transcript_type "protein_coding_CDS_not_defined"; transcript_name "Mospd3-203"; exon_number 3; exon_id "ENSMUSE00001266522.2"; level 2; transcript_support_level "3"; mgi_id "MGI:1916179"; havana_gene "OTTMUSG00000021946.1"; havana_transcript "OTTMUST00000052095.1";
chr5	HAVANA	exon	137598239	137598314	0	-	.	gene_id "ENSMUSG00000037221.14"; transcript_id "ENSMUST00000154708.8"; gene_type "protein_coding"; gene_name "Mospd3"; transcript_type "protein_coding"; transcript_name "Mospd3-205"; exon_number 3; exon_id "ENSMUSE00001240860.2"; level 2; protein_id "ENSMUSP00000116851.2"; transcript_support_level "5"; mgi_id "MGI:1916179"; tag "mRNA_end_NF"; tag "cds_end_NF"; tag "alternative_5_UTR"; havana_gene "OTTMUSG00000021946.1"; havana_transcript "OTTMUST00000052093.1";
chr5	HAVANA	CDS	137598239	137598314	0	-	2	gene_id "ENSMUSG00000037221.14"; transcript_id "ENSMUST00000154708.8"; gene_type "protein_coding"; gene_name "Mospd3"; transcript_type "protein_coding"; transcript_name "Mospd3-205"; exon_number 3; exon_id "ENSMUSE00001240860.2"; level 2; protein_id "ENSMUSP00000116851.2"; transcript_support_level "5"; mgi_id "MGI:1916179"; tag "mRNA_end_NF"; tag "cds_end_NF"; tag "alternative_5_UTR"; havana_gene "OTTMUSG00000021946.1"; havana_transcript "OTTMUST00000052093.1";
chr5	ENSEMBL_gcm37	exon	137598239	137598314	0.52747714292836	-	.	gene_id "ENSMUSG00000037221.14"; transcript_id "ENSMUSG00000037221.14_tx_1"; exon_id "chr5_137598239_137598314_-"; exonnum "3"; txlen "1020";
chr5	ENSEMBL_gcm37	exon	137598239	137598314	0.0298627390555189	-	.	gene_id "ENSMUSG00000037221.14"; transcript_id "ENSMUSG00000037221.14_tx_3"; exon_id "chr5_137598239_137598314_-"; exonnum "3"; txlen "1110";
chr5	HAVANA	exon	137598296	137598314	0	-	.	gene_id "ENSMUSG00000037221.14"; transcript_id "ENSMUST00000133705.2"; gene_type "protein_coding"; gene_name "Mospd3"; transcript_type "protein_coding"; transcript_name "Mospd3-204"; exon_number 3; exon_id "ENSMUSE00001469401.2"; level 2; protein_id "ENSMUSP00000122462.2"; transcript_support_level "3"; mgi_id "MGI:1916179"; tag "alternative_5_UTR"; tag "mRNA_end_NF"; tag "cds_end_NF"; havana_gene "OTTMUSG00000021946.1"; havana_transcript "OTTMUST00000052094.1";
chr5	HAVANA	CDS	137598296	137598314	0	-	2	gene_id "ENSMUSG00000037221.14"; transcript_id "ENSMUST00000133705.2"; gene_type "protein_coding"; gene_name "Mospd3"; transcript_type "protein_coding"; transcript_name "Mospd3-204"; exon_number 3; exon_id "ENSMUSE00001469401.2"; level 2; protein_id "ENSMUSP00000122462.2"; transcript_support_level "3"; mgi_id "MGI:1916179"; tag "alternative_5_UTR"; tag "mRNA_end_NF"; tag "cds_end_NF"; havana_gene "OTTMUSG00000021946.1"; havana_transcript "OTTMUST00000052094.1";
chr5	HAVANA	transcript	137598296	137598986	0	-	.	gene_id "ENSMUSG00000037221.14"; transcript_id "ENSMUST00000133705.2"; gene_type "protein_coding"; gene_name "Mospd3"; transcript_type "protein_coding"; transcript_name "Mospd3-204"; level 2; protein_id "ENSMUSP00000122462.2"; transcript_support_level "3"; mgi_id "MGI:1916179"; tag "alternative_5_UTR"; tag "mRNA_end_NF"; tag "cds_end_NF"; havana_gene "OTTMUSG00000021946.1"; havana_transcript "OTTMUST00000052094.1";
chr5	HAVANA	transcript	137598345	137598953	0	-	.	gene_id "ENSMUSG00000037221.14"; transcript_id "ENSMUST00000196366.2"; gene_type "protein_coding"; gene_name "Mospd3"; transcript_type "retained_intron"; transcript_name "Mospd3-206"; level 2; transcript_support_level "NA"; mgi_id "MGI:1916179"; havana_gene "OTTMUSG00000021946.1"; havana_transcript "OTTMUST00000135349.1";
chr5	HAVANA	exon	137598345	137598953	0	-	.	gene_id "ENSMUSG00000037221.14"; transcript_id "ENSMUST00000196366.2"; gene_type "protein_coding"; gene_name "Mospd3"; transcript_type "retained_intron"; transcript_name "Mospd3-206"; exon_number 1; exon_id "ENSMUSE00001357790.2"; level 2; transcript_support_level "NA"; mgi_id "MGI:1916179"; havana_gene "OTTMUSG00000021946.1"; havana_transcript "OTTMUST00000135349.1";
chr5	HAVANA	exon	137598533	137598613	0	-	.	gene_id "ENSMUSG00000037221.14"; transcript_id "ENSMUST00000126904.2"; gene_type "protein_coding"; gene_name "Mospd3"; transcript_type "protein_coding_CDS_not_defined"; transcript_name "Mospd3-203"; exon_number 2; exon_id "ENSMUSE00000777802.2"; level 2; transcript_support_level "3"; mgi_id "MGI:1916179"; havana_gene "OTTMUSG00000021946.1"; havana_transcript "OTTMUST00000052095.1";
chr5	ENSEMBL_gcm37	exon	137598533	137598613	0.52747714292836	-	.	gene_id "ENSMUSG00000037221.14"; transcript_id "ENSMUSG00000037221.14_tx_1"; exon_id "chr5_137598533_137598613_-"; exonnum "2"; txlen "1020";
chr5	ENSEMBL_gcm37	exon	137598533	137598613	0.0298627390555189	-	.	gene_id "ENSMUSG00000037221.14"; transcript_id "ENSMUSG00000037221.14_tx_3"; exon_id "chr5_137598533_137598613_-"; exonnum "2"; txlen "1110";
chr5	HAVANA	CDS	137598533	137598737	0	-	0	gene_id "ENSMUSG00000037221.14"; transcript_id "ENSMUST00000111007.8"; gene_type "protein_coding"; gene_name "Mospd3"; transcript_type "protein_coding"; transcript_name "Mospd3-202"; exon_number 1; exon_id "ENSMUSE00000686289.2"; level 2; protein_id "ENSMUSP00000106636.2"; transcript_support_level "1"; mgi_id "MGI:1916179"; tag "alternative_5_UTR"; tag "basic"; tag "appris_principal_1"; tag "CCDS"; ccdsid "CCDS19771.1"; havana_gene "OTTMUSG00000021946.1"; havana_transcript "OTTMUST00000052092.1";
chr5	HAVANA	CDS	137598533	137598737	0	-	0	gene_id "ENSMUSG00000037221.14"; transcript_id "ENSMUST00000037620.14"; gene_type "protein_coding"; gene_name "Mospd3"; transcript_type "protein_coding"; transcript_name "Mospd3-201"; exon_number 2; exon_id "ENSMUSE00000343999.4"; level 2; protein_id "ENSMUSP00000040828.8"; transcript_support_level "1"; mgi_id "MGI:1916179"; tag "basic"; tag "Ensembl_canonical"; tag "GENCODE_Primary"; tag "appris_principal_1"; tag "CCDS"; ccdsid "CCDS19771.1"; havana_gene "OTTMUSG00000021946.1"; havana_transcript "OTTMUST00000052091.1";
chr5	HAVANA	CDS	137598533	137598737	0	-	0	gene_id "ENSMUSG00000037221.14"; transcript_id "ENSMUST00000154708.8"; gene_type "protein_coding"; gene_name "Mospd3"; transcript_type "protein_coding"; transcript_name "Mospd3-205"; exon_number 2; exon_id "ENSMUSE00000343999.4"; level 2; protein_id "ENSMUSP00000116851.2"; transcript_support_level "5"; mgi_id "MGI:1916179"; tag "mRNA_end_NF"; tag "cds_end_NF"; tag "alternative_5_UTR"; havana_gene "OTTMUSG00000021946.1"; havana_transcript "OTTMUST00000052093.1";
chr5	HAVANA	CDS	137598533	137598737	0	-	0	gene_id "ENSMUSG00000037221.14"; transcript_id "ENSMUST00000133705.2"; gene_type "protein_coding"; gene_name "Mospd3"; transcript_type "protein_coding"; transcript_name "Mospd3-204"; exon_number 2; exon_id "ENSMUSE00000343999.4"; level 2; protein_id "ENSMUSP00000122462.2"; transcript_support_level "3"; mgi_id "MGI:1916179"; tag "alternative_5_UTR"; tag "mRNA_end_NF"; tag "cds_end_NF"; havana_gene "OTTMUSG00000021946.1"; havana_transcript "OTTMUST00000052094.1";
chr5	HAVANA	exon	137598533	137598805	0	-	.	gene_id "ENSMUSG00000037221.14"; transcript_id "ENSMUST00000037620.14"; gene_type "protein_coding"; gene_name "Mospd3"; transcript_type "protein_coding"; transcript_name "Mospd3-201"; exon_number 2; exon_id "ENSMUSE00000343999.4"; level 2; protein_id "ENSMUSP00000040828.8"; transcript_support_level "1"; mgi_id "MGI:1916179"; tag "basic"; tag "Ensembl_canonical"; tag "GENCODE_Primary"; tag "appris_principal_1"; tag "CCDS"; ccdsid "CCDS19771.1"; havana_gene "OTTMUSG00000021946.1"; havana_transcript "OTTMUST00000052091.1";
chr5	HAVANA	exon	137598533	137598805	0	-	.	gene_id "ENSMUSG00000037221.14"; transcript_id "ENSMUST00000154708.8"; gene_type "protein_coding"; gene_name "Mospd3"; transcript_type "protein_coding"; transcript_name "Mospd3-205"; exon_number 2; exon_id "ENSMUSE00000343999.4"; level 2; protein_id "ENSMUSP00000116851.2"; transcript_support_level "5"; mgi_id "MGI:1916179"; tag "mRNA_end_NF"; tag "cds_end_NF"; tag "alternative_5_UTR"; havana_gene "OTTMUSG00000021946.1"; havana_transcript "OTTMUST00000052093.1";
chr5	HAVANA	exon	137598533	137598805	0	-	.	gene_id "ENSMUSG00000037221.14"; transcript_id "ENSMUST00000133705.2"; gene_type "protein_coding"; gene_name "Mospd3"; transcript_type "protein_coding"; transcript_name "Mospd3-204"; exon_number 2; exon_id "ENSMUSE00000343999.4"; level 2; protein_id "ENSMUSP00000122462.2"; transcript_support_level "3"; mgi_id "MGI:1916179"; tag "alternative_5_UTR"; tag "mRNA_end_NF"; tag "cds_end_NF"; havana_gene "OTTMUSG00000021946.1"; havana_transcript "OTTMUST00000052094.1";
chr5	HAVANA	exon	137598533	137598970	0	-	.	gene_id "ENSMUSG00000037221.14"; transcript_id "ENSMUST00000111007.8"; gene_type "protein_coding"; gene_name "Mospd3"; transcript_type "protein_coding"; transcript_name "Mospd3-202"; exon_number 1; exon_id "ENSMUSE00000686289.2"; level 2; protein_id "ENSMUSP00000106636.2"; transcript_support_level "1"; mgi_id "MGI:1916179"; tag "alternative_5_UTR"; tag "basic"; tag "appris_principal_1"; tag "CCDS"; ccdsid "CCDS19771.1"; havana_gene "OTTMUSG00000021946.1"; havana_transcript "OTTMUST00000052092.1";
chr5	sragcm37_ss	exon	137598705	137598763	0.52747714292836	-	.	gene_id "ENSMUSG00000037221.14"; transcript_id "ENSMUSG00000037221.14_tx_1"; exon_id "chr5_137598705_137598763_-"; exonnum "1"; txlen "1020";
chr5	HAVANA	start_codon	137598735	137598737	0	-	0	gene_id "ENSMUSG00000037221.14"; transcript_id "ENSMUST00000111007.8"; gene_type "protein_coding"; gene_name "Mospd3"; transcript_type "protein_coding"; transcript_name "Mospd3-202"; exon_number 1; exon_id "ENSMUSE00000686289.2"; level 2; protein_id "ENSMUSP00000106636.2"; transcript_support_level "1"; mgi_id "MGI:1916179"; tag "alternative_5_UTR"; tag "basic"; tag "appris_principal_1"; tag "CCDS"; ccdsid "CCDS19771.1"; havana_gene "OTTMUSG00000021946.1"; havana_transcript "OTTMUST00000052092.1";
chr5	HAVANA	start_codon	137598735	137598737	0	-	0	gene_id "ENSMUSG00000037221.14"; transcript_id "ENSMUST00000037620.14"; gene_type "protein_coding"; gene_name "Mospd3"; transcript_type "protein_coding"; transcript_name "Mospd3-201"; exon_number 2; exon_id "ENSMUSE00000343999.4"; level 2; protein_id "ENSMUSP00000040828.8"; transcript_support_level "1"; mgi_id "MGI:1916179"; tag "basic"; tag "Ensembl_canonical"; tag "GENCODE_Primary"; tag "appris_principal_1"; tag "CCDS"; ccdsid "CCDS19771.1"; havana_gene "OTTMUSG00000021946.1"; havana_transcript "OTTMUST00000052091.1";
chr5	HAVANA	start_codon	137598735	137598737	0	-	0	gene_id "ENSMUSG00000037221.14"; transcript_id "ENSMUST00000154708.8"; gene_type "protein_coding"; gene_name "Mospd3"; transcript_type "protein_coding"; transcript_name "Mospd3-205"; exon_number 2; exon_id "ENSMUSE00000343999.4"; level 2; protein_id "ENSMUSP00000116851.2"; transcript_support_level "5"; mgi_id "MGI:1916179"; tag "mRNA_end_NF"; tag "cds_end_NF"; tag "alternative_5_UTR"; havana_gene "OTTMUSG00000021946.1"; havana_transcript "OTTMUST00000052093.1";
chr5	HAVANA	start_codon	137598735	137598737	0	-	0	gene_id "ENSMUSG00000037221.14"; transcript_id "ENSMUST00000133705.2"; gene_type "protein_coding"; gene_name "Mospd3"; transcript_type "protein_coding"; transcript_name "Mospd3-204"; exon_number 2; exon_id "ENSMUSE00000343999.4"; level 2; protein_id "ENSMUSP00000122462.2"; transcript_support_level "3"; mgi_id "MGI:1916179"; tag "alternative_5_UTR"; tag "mRNA_end_NF"; tag "cds_end_NF"; havana_gene "OTTMUSG00000021946.1"; havana_transcript "OTTMUST00000052094.1";
chr5	HAVANA	UTR	137598738	137598805	0	-	.	gene_id "ENSMUSG00000037221.14"; transcript_id "ENSMUST00000037620.14"; gene_type "protein_coding"; gene_name "Mospd3"; transcript_type "protein_coding"; transcript_name "Mospd3-201"; exon_number 2; exon_id "ENSMUSE00000343999.4"; level 2; protein_id "ENSMUSP00000040828.8"; transcript_support_level "1"; mgi_id "MGI:1916179"; tag "basic"; tag "Ensembl_canonical"; tag "GENCODE_Primary"; tag "appris_principal_1"; tag "CCDS"; ccdsid "CCDS19771.1"; havana_gene "OTTMUSG00000021946.1"; havana_transcript "OTTMUST00000052091.1";
chr5	HAVANA	UTR	137598738	137598805	0	-	.	gene_id "ENSMUSG00000037221.14"; transcript_id "ENSMUST00000154708.8"; gene_type "protein_coding"; gene_name "Mospd3"; transcript_type "protein_coding"; transcript_name "Mospd3-205"; exon_number 2; exon_id "ENSMUSE00000343999.4"; level 2; protein_id "ENSMUSP00000116851.2"; transcript_support_level "5"; mgi_id "MGI:1916179"; tag "mRNA_end_NF"; tag "cds_end_NF"; tag "alternative_5_UTR"; havana_gene "OTTMUSG00000021946.1"; havana_transcript "OTTMUST00000052093.1";
chr5	HAVANA	UTR	137598738	137598805	0	-	.	gene_id "ENSMUSG00000037221.14"; transcript_id "ENSMUST00000133705.2"; gene_type "protein_coding"; gene_name "Mospd3"; transcript_type "protein_coding"; transcript_name "Mospd3-204"; exon_number 2; exon_id "ENSMUSE00000343999.4"; level 2; protein_id "ENSMUSP00000122462.2"; transcript_support_level "3"; mgi_id "MGI:1916179"; tag "alternative_5_UTR"; tag "mRNA_end_NF"; tag "cds_end_NF"; havana_gene "OTTMUSG00000021946.1"; havana_transcript "OTTMUST00000052094.1";
chr5	HAVANA	UTR	137598738	137598970	0	-	.	gene_id "ENSMUSG00000037221.14"; transcript_id "ENSMUST00000111007.8"; gene_type "protein_coding"; gene_name "Mospd3"; transcript_type "protein_coding"; transcript_name "Mospd3-202"; exon_number 1; exon_id "ENSMUSE00000686289.2"; level 2; protein_id "ENSMUSP00000106636.2"; transcript_support_level "1"; mgi_id "MGI:1916179"; tag "alternative_5_UTR"; tag "basic"; tag "appris_principal_1"; tag "CCDS"; ccdsid "CCDS19771.1"; havana_gene "OTTMUSG00000021946.1"; havana_transcript "OTTMUST00000052092.1";
chr5	HAVANA	exon	137598930	137598986	0	-	.	gene_id "ENSMUSG00000037221.14"; transcript_id "ENSMUST00000133705.2"; gene_type "protein_coding"; gene_name "Mospd3"; transcript_type "protein_coding"; transcript_name "Mospd3-204"; exon_number 1; exon_id "ENSMUSE00000764246.2"; level 2; protein_id "ENSMUSP00000122462.2"; transcript_support_level "3"; mgi_id "MGI:1916179"; tag "alternative_5_UTR"; tag "mRNA_end_NF"; tag "cds_end_NF"; havana_gene "OTTMUSG00000021946.1"; havana_transcript "OTTMUST00000052094.1";
chr5	HAVANA	UTR	137598930	137598986	0	-	.	gene_id "ENSMUSG00000037221.14"; transcript_id "ENSMUST00000133705.2"; gene_type "protein_coding"; gene_name "Mospd3"; transcript_type "protein_coding"; transcript_name "Mospd3-204"; exon_number 1; exon_id "ENSMUSE00000764246.2"; level 2; protein_id "ENSMUSP00000122462.2"; transcript_support_level "3"; mgi_id "MGI:1916179"; tag "alternative_5_UTR"; tag "mRNA_end_NF"; tag "cds_end_NF"; havana_gene "OTTMUSG00000021946.1"; havana_transcript "OTTMUST00000052094.1";
chr5	HAVANA	exon	137599004	137599062	0	-	.	gene_id "ENSMUSG00000037221.14"; transcript_id "ENSMUST00000126904.2"; gene_type "protein_coding"; gene_name "Mospd3"; transcript_type "protein_coding_CDS_not_defined"; transcript_name "Mospd3-203"; exon_number 1; exon_id "ENSMUSE00000742497.2"; level 2; transcript_support_level "3"; mgi_id "MGI:1916179"; havana_gene "OTTMUSG00000021946.1"; havana_transcript "OTTMUST00000052095.1";
chr5	ENSEMBL_gcm37	exon	137599004	137599062	0.0298627390555189	-	.	gene_id "ENSMUSG00000037221.14"; transcript_id "ENSMUSG00000037221.14_tx_3"; exon_id "chr5_137599004_137599062_-"; exonnum "1"; txlen "1110";
chr5	HAVANA	exon	137599004	137599306	0	-	.	gene_id "ENSMUSG00000037221.14"; transcript_id "ENSMUST00000037620.14"; gene_type "protein_coding"; gene_name "Mospd3"; transcript_type "protein_coding"; transcript_name "Mospd3-201"; exon_number 1; exon_id "ENSMUSE00000387892.5"; level 2; protein_id "ENSMUSP00000040828.8"; transcript_support_level "1"; mgi_id "MGI:1916179"; tag "basic"; tag "Ensembl_canonical"; tag "GENCODE_Primary"; tag "appris_principal_1"; tag "CCDS"; ccdsid "CCDS19771.1"; havana_gene "OTTMUSG00000021946.1"; havana_transcript "OTTMUST00000052091.1";
chr5	HAVANA	UTR	137599004	137599306	0	-	.	gene_id "ENSMUSG00000037221.14"; transcript_id "ENSMUST00000037620.14"; gene_type "protein_coding"; gene_name "Mospd3"; transcript_type "protein_coding"; transcript_name "Mospd3-201"; exon_number 1; exon_id "ENSMUSE00000387892.5"; level 2; protein_id "ENSMUSP00000040828.8"; transcript_support_level "1"; mgi_id "MGI:1916179"; tag "basic"; tag "Ensembl_canonical"; tag "GENCODE_Primary"; tag "appris_principal_1"; tag "CCDS"; ccdsid "CCDS19771.1"; havana_gene "OTTMUSG00000021946.1"; havana_transcript "OTTMUST00000052091.1";
chr5	HAVANA	exon	137599253	137599320	0	-	.	gene_id "ENSMUSG00000037221.14"; transcript_id "ENSMUST00000154708.8"; gene_type "protein_coding"; gene_name "Mospd3"; transcript_type "protein_coding"; transcript_name "Mospd3-205"; exon_number 1; exon_id "ENSMUSE00000826017.2"; level 2; protein_id "ENSMUSP00000116851.2"; transcript_support_level "5"; mgi_id "MGI:1916179"; tag "mRNA_end_NF"; tag "cds_end_NF"; tag "alternative_5_UTR"; havana_gene "OTTMUSG00000021946.1"; havana_transcript "OTTMUST00000052093.1";
chr5	HAVANA	UTR	137599253	137599320	0	-	.	gene_id "ENSMUSG00000037221.14"; transcript_id "ENSMUST00000154708.8"; gene_type "protein_coding"; gene_name "Mospd3"; transcript_type "protein_coding"; transcript_name "Mospd3-205"; exon_number 1; exon_id "ENSMUSE00000826017.2"; level 2; protein_id "ENSMUSP00000116851.2"; transcript_support_level "5"; mgi_id "MGI:1916179"; tag "mRNA_end_NF"; tag "cds_end_NF"; tag "alternative_5_UTR"; havana_gene "OTTMUSG00000021946.1"; havana_transcript "OTTMUST00000052093.1";
chr5	HAVANA	UTR	137603365	137603427	0	-	.	gene_id "ENSMUSG00000029718.15"; transcript_id "ENSMUST00000031731.14"; gene_type "protein_coding"; gene_name "Pcolce"; transcript_type "protein_coding"; transcript_name "Pcolce-201"; exon_number 9; exon_id "ENSMUSE00001206765.2"; level 2; protein_id "ENSMUSP00000031731.8"; transcript_support_level "1"; mgi_id "MGI:105099"; tag "basic"; tag "appris_principal_2"; tag "CCDS"; ccdsid "CCDS39334.1"; havana_gene "OTTMUSG00000021947.1"; havana_transcript "OTTMUST00000052096.1";
chr5	HAVANA	exon	137603365	137603579	0	-	.	gene_id "ENSMUSG00000029718.15"; transcript_id "ENSMUST00000128755.8"; gene_type "protein_coding"; gene_name "Pcolce"; transcript_type "retained_intron"; transcript_name "Pcolce-204"; exon_number 8; exon_id "ENSMUSE00001271053.2"; level 2; transcript_support_level "2"; mgi_id "MGI:105099"; havana_gene "OTTMUSG00000021947.1"; havana_transcript "OTTMUST00000052098.1";
chr5	HAVANA	exon	137603365	137603579	0	-	.	gene_id "ENSMUSG00000029718.15"; transcript_id "ENSMUST00000031731.14"; gene_type "protein_coding"; gene_name "Pcolce"; transcript_type "protein_coding"; transcript_name "Pcolce-201"; exon_number 9; exon_id "ENSMUSE00001206765.2"; level 2; protein_id "ENSMUSP00000031731.8"; transcript_support_level "1"; mgi_id "MGI:105099"; tag "basic"; tag "appris_principal_2"; tag "CCDS"; ccdsid "CCDS39334.1"; havana_gene "OTTMUSG00000021947.1"; havana_transcript "OTTMUST00000052096.1";
chr5	HAVANA	transcript	137603365	137609670	0	-	.	gene_id "ENSMUSG00000029718.15"; transcript_id "ENSMUST00000128755.8"; gene_type "protein_coding"; gene_name "Pcolce"; transcript_type "retained_intron"; transcript_name "Pcolce-204"; level 2; transcript_support_level "2"; mgi_id "MGI:105099"; havana_gene "OTTMUSG00000021947.1"; havana_transcript "OTTMUST00000052098.1";
chr5	HAVANA	transcript	137603365	137609749	0	-	.	gene_id "ENSMUSG00000029718.15"; transcript_id "ENSMUST00000031731.14"; gene_type "protein_coding"; gene_name "Pcolce"; transcript_type "protein_coding"; transcript_name "Pcolce-201"; level 2; protein_id "ENSMUSP00000031731.8"; transcript_support_level "1"; mgi_id "MGI:105099"; tag "basic"; tag "appris_principal_2"; tag "CCDS"; ccdsid "CCDS39334.1"; havana_gene "OTTMUSG00000021947.1"; havana_transcript "OTTMUST00000052096.1";
chr5	HAVANA	gene	137603365	137612046	0	-	.	gene_id "ENSMUSG00000029718.15"; gene_type "protein_coding"; gene_name "Pcolce"; level 1; mgi_id "MGI:105099"; tag "overlapping_locus"; havana_gene "OTTMUSG00000021947.1";
chr5	HAVANA	UTR	137603367	137603427	0	-	.	gene_id "ENSMUSG00000029718.15"; transcript_id "ENSMUST00000197912.5"; gene_type "protein_coding"; gene_name "Pcolce"; transcript_type "protein_coding"; transcript_name "Pcolce-212"; exon_number 5; exon_id "ENSMUSE00001355163.2"; level 2; protein_id "ENSMUSP00000142608.2"; transcript_support_level "5"; mgi_id "MGI:105099"; tag "mRNA_start_NF"; tag "cds_start_NF"; havana_gene "OTTMUSG00000021947.1"; havana_transcript "OTTMUST00000135351.1";
chr5	HAVANA	exon	137603367	137603579	0	-	.	gene_id "ENSMUSG00000029718.15"; transcript_id "ENSMUST00000146589.2"; gene_type "protein_coding"; gene_name "Pcolce"; transcript_type "retained_intron"; transcript_name "Pcolce-209"; exon_number 2; exon_id "ENSMUSE00000823028.2"; level 2; transcript_support_level "1"; mgi_id "MGI:105099"; havana_gene "OTTMUSG00000021947.1"; havana_transcript "OTTMUST00000052125.1";
chr5	HAVANA	exon	137603367	137603579	0	-	.	gene_id "ENSMUSG00000029718.15"; transcript_id "ENSMUST00000197912.5"; gene_type "protein_coding"; gene_name "Pcolce"; transcript_type "protein_coding"; transcript_name "Pcolce-212"; exon_number 5; exon_id "ENSMUSE00001355163.2"; level 2; protein_id "ENSMUSP00000142608.2"; transcript_support_level "5"; mgi_id "MGI:105099"; tag "mRNA_start_NF"; tag "cds_start_NF"; havana_gene "OTTMUSG00000021947.1"; havana_transcript "OTTMUST00000135351.1";
chr5	HAVANA	transcript	137603367	137604060	0	-	.	gene_id "ENSMUSG00000029718.15"; transcript_id "ENSMUST00000146589.2"; gene_type "protein_coding"; gene_name "Pcolce"; transcript_type "retained_intron"; transcript_name "Pcolce-209"; level 2; transcript_support_level "1"; mgi_id "MGI:105099"; havana_gene "OTTMUSG00000021947.1"; havana_transcript "OTTMUST00000052125.1";
chr5	HAVANA	transcript	137603367	137608736	0	-	.	gene_id "ENSMUSG00000029718.15"; transcript_id "ENSMUST00000197912.5"; gene_type "protein_coding"; gene_name "Pcolce"; transcript_type "protein_coding"; transcript_name "Pcolce-212"; level 2; protein_id "ENSMUSP00000142608.2"; transcript_support_level "5"; mgi_id "MGI:105099"; tag "mRNA_start_NF"; tag "cds_start_NF"; havana_gene "OTTMUSG00000021947.1"; havana_transcript "OTTMUST00000135351.1";
chr5	HAVANA	UTR	137603370	137603427	0	-	.	gene_id "ENSMUSG00000029718.15"; transcript_id "ENSMUST00000054564.13"; gene_type "protein_coding"; gene_name "Pcolce"; transcript_type "protein_coding"; transcript_name "Pcolce-202"; exon_number 10; exon_id "ENSMUSE00000590805.4"; level 2; protein_id "ENSMUSP00000057002.7"; transcript_support_level "5"; mgi_id "MGI:105099"; tag "basic"; tag "Ensembl_canonical"; tag "GENCODE_Primary"; tag "appris_alternative_2"; havana_gene "OTTMUSG00000021947.1"; havana_transcript "OTTMUST00000052097.1";
chr5	HAVANA	exon	137603370	137603579	0	-	.	gene_id "ENSMUSG00000029718.15"; transcript_id "ENSMUST00000054564.13"; gene_type "protein_coding"; gene_name "Pcolce"; transcript_type "protein_coding"; transcript_name "Pcolce-202"; exon_number 10; exon_id "ENSMUSE00000590805.4"; level 2; protein_id "ENSMUSP00000057002.7"; transcript_support_level "5"; mgi_id "MGI:105099"; tag "basic"; tag "Ensembl_canonical"; tag "GENCODE_Primary"; tag "appris_alternative_2"; havana_gene "OTTMUSG00000021947.1"; havana_transcript "OTTMUST00000052097.1";
chr5	HAVANA	transcript	137603370	137609638	0	-	.	gene_id "ENSMUSG00000029718.15"; transcript_id "ENSMUST00000054564.13"; gene_type "protein_coding"; gene_name "Pcolce"; transcript_type "protein_coding"; transcript_name "Pcolce-202"; level 2; protein_id "ENSMUSP00000057002.7"; transcript_support_level "5"; mgi_id "MGI:105099"; tag "basic"; tag "Ensembl_canonical"; tag "GENCODE_Primary"; tag "appris_alternative_2"; havana_gene "OTTMUSG00000021947.1"; havana_transcript "OTTMUST00000052097.1";
chr5	HAVANA	stop_codon	137603425	137603427	0	-	0	gene_id "ENSMUSG00000029718.15"; transcript_id "ENSMUST00000031731.14"; gene_type "protein_coding"; gene_name "Pcolce"; transcript_type "protein_coding"; transcript_name "Pcolce-201"; exon_number 9; exon_id "ENSMUSE00001206765.2"; level 2; protein_id "ENSMUSP00000031731.8"; transcript_support_level "1"; mgi_id "MGI:105099"; tag "basic"; tag "appris_principal_2"; tag "CCDS"; ccdsid "CCDS39334.1"; havana_gene "OTTMUSG00000021947.1"; havana_transcript "OTTMUST00000052096.1";
chr5	HAVANA	stop_codon	137603425	137603427	0	-	0	gene_id "ENSMUSG00000029718.15"; transcript_id "ENSMUST00000197912.5"; gene_type "protein_coding"; gene_name "Pcolce"; transcript_type "protein_coding"; transcript_name "Pcolce-212"; exon_number 5; exon_id "ENSMUSE00001355163.2"; level 2; protein_id "ENSMUSP00000142608.2"; transcript_support_level "5"; mgi_id "MGI:105099"; tag "mRNA_start_NF"; tag "cds_start_NF"; havana_gene "OTTMUSG00000021947.1"; havana_transcript "OTTMUST00000135351.1";
chr5	HAVANA	stop_codon	137603425	137603427	0	-	0	gene_id "ENSMUSG00000029718.15"; transcript_id "ENSMUST00000054564.13"; gene_type "protein_coding"; gene_name "Pcolce"; transcript_type "protein_coding"; transcript_name "Pcolce-202"; exon_number 10; exon_id "ENSMUSE00000590805.4"; level 2; protein_id "ENSMUSP00000057002.7"; transcript_support_level "5"; mgi_id "MGI:105099"; tag "basic"; tag "Ensembl_canonical"; tag "GENCODE_Primary"; tag "appris_alternative_2"; havana_gene "OTTMUSG00000021947.1"; havana_transcript "OTTMUST00000052097.1";
chr5	HAVANA	CDS	137603428	137603579	0	-	2	gene_id "ENSMUSG00000029718.15"; transcript_id "ENSMUST00000031731.14"; gene_type "protein_coding"; gene_name "Pcolce"; transcript_type "protein_coding"; transcript_name "Pcolce-201"; exon_number 9; exon_id "ENSMUSE00001206765.2"; level 2; protein_id "ENSMUSP00000031731.8"; transcript_support_level "1"; mgi_id "MGI:105099"; tag "basic"; tag "appris_principal_2"; tag "CCDS"; ccdsid "CCDS39334.1"; havana_gene "OTTMUSG00000021947.1"; havana_transcript "OTTMUST00000052096.1";
chr5	HAVANA	CDS	137603428	137603579	0	-	2	gene_id "ENSMUSG00000029718.15"; transcript_id "ENSMUST00000197912.5"; gene_type "protein_coding"; gene_name "Pcolce"; transcript_type "protein_coding"; transcript_name "Pcolce-212"; exon_number 5; exon_id "ENSMUSE00001355163.2"; level 2; protein_id "ENSMUSP00000142608.2"; transcript_support_level "5"; mgi_id "MGI:105099"; tag "mRNA_start_NF"; tag "cds_start_NF"; havana_gene "OTTMUSG00000021947.1"; havana_transcript "OTTMUST00000135351.1";
chr5	HAVANA	CDS	137603428	137603579	0	-	2	gene_id "ENSMUSG00000029718.15"; transcript_id "ENSMUST00000054564.13"; gene_type "protein_coding"; gene_name "Pcolce"; transcript_type "protein_coding"; transcript_name "Pcolce-202"; exon_number 10; exon_id "ENSMUSE00000590805.4"; level 2; protein_id "ENSMUSP00000057002.7"; transcript_support_level "5"; mgi_id "MGI:105099"; tag "basic"; tag "Ensembl_canonical"; tag "GENCODE_Primary"; tag "appris_alternative_2"; havana_gene "OTTMUSG00000021947.1"; havana_transcript "OTTMUST00000052097.1";
chr5	HAVANA	exon	137603719	137603889	0	-	.	gene_id "ENSMUSG00000029718.15"; transcript_id "ENSMUST00000128755.8"; gene_type "protein_coding"; gene_name "Pcolce"; transcript_type "retained_intron"; transcript_name "Pcolce-204"; exon_number 7; exon_id "ENSMUSE00001276837.2"; level 2; transcript_support_level "2"; mgi_id "MGI:105099"; havana_gene "OTTMUSG00000021947.1"; havana_transcript "OTTMUST00000052098.1";
chr5	HAVANA	exon	137603719	137603889	0	-	.	gene_id "ENSMUSG00000029718.15"; transcript_id "ENSMUST00000031731.14"; gene_type "protein_coding"; gene_name "Pcolce"; transcript_type "protein_coding"; transcript_name "Pcolce-201"; exon_number 8; exon_id "ENSMUSE00001257399.2"; level 2; protein_id "ENSMUSP00000031731.8"; transcript_support_level "1"; mgi_id "MGI:105099"; tag "basic"; tag "appris_principal_2"; tag "CCDS"; ccdsid "CCDS39334.1"; havana_gene "OTTMUSG00000021947.1"; havana_transcript "OTTMUST00000052096.1";
chr5	HAVANA	CDS	137603719	137603889	0	-	2	gene_id "ENSMUSG00000029718.15"; transcript_id "ENSMUST00000031731.14"; gene_type "protein_coding"; gene_name "Pcolce"; transcript_type "protein_coding"; transcript_name "Pcolce-201"; exon_number 8; exon_id "ENSMUSE00001257399.2"; level 2; protein_id "ENSMUSP00000031731.8"; transcript_support_level "1"; mgi_id "MGI:105099"; tag "basic"; tag "appris_principal_2"; tag "CCDS"; ccdsid "CCDS39334.1"; havana_gene "OTTMUSG00000021947.1"; havana_transcript "OTTMUST00000052096.1";
chr5	HAVANA	exon	137603719	137603889	0	-	.	gene_id "ENSMUSG00000029718.15"; transcript_id "ENSMUST00000197912.5"; gene_type "protein_coding"; gene_name "Pcolce"; transcript_type "protein_coding"; transcript_name "Pcolce-212"; exon_number 4; exon_id "ENSMUSE00001257399.2"; level 2; protein_id "ENSMUSP00000142608.2"; transcript_support_level "5"; mgi_id "MGI:105099"; tag "mRNA_start_NF"; tag "cds_start_NF"; havana_gene "OTTMUSG00000021947.1"; havana_transcript "OTTMUST00000135351.1";
chr5	HAVANA	CDS	137603719	137603889	0	-	2	gene_id "ENSMUSG00000029718.15"; transcript_id "ENSMUST00000197912.5"; gene_type "protein_coding"; gene_name "Pcolce"; transcript_type "protein_coding"; transcript_name "Pcolce-212"; exon_number 4; exon_id "ENSMUSE00001257399.2"; level 2; protein_id "ENSMUSP00000142608.2"; transcript_support_level "5"; mgi_id "MGI:105099"; tag "mRNA_start_NF"; tag "cds_start_NF"; havana_gene "OTTMUSG00000021947.1"; havana_transcript "OTTMUST00000135351.1";
chr5	HAVANA	exon	137603719	137603889	0	-	.	gene_id "ENSMUSG00000029718.15"; transcript_id "ENSMUST00000054564.13"; gene_type "protein_coding"; gene_name "Pcolce"; transcript_type "protein_coding"; transcript_name "Pcolce-202"; exon_number 9; exon_id "ENSMUSE00001257399.2"; level 2; protein_id "ENSMUSP00000057002.7"; transcript_support_level "5"; mgi_id "MGI:105099"; tag "basic"; tag "Ensembl_canonical"; tag "GENCODE_Primary"; tag "appris_alternative_2"; havana_gene "OTTMUSG00000021947.1"; havana_transcript "OTTMUST00000052097.1";
```
